## Additional File 7 - TCGA transcript assembly for "Widespread 3’ UTR splicing regulates expression of oncogene transcripts in sequence-dependent and independent manners": all_tissues_agg-agg-agg.gtf (part 2160 of 2216)

```
chr2	StringTie	exon	30562146	30562292	1000	+	.	gene_id "MSTRG.93248"; transcript_id "MSTRG.93248.27"; exon_number "4";
chr2	StringTie	exon	30568060	30568176	1000	+	.	gene_id "MSTRG.93248"; transcript_id "MSTRG.93248.27"; exon_number "5";
chr2	StringTie	exon	30572344	30572401	1000	+	.	gene_id "MSTRG.93248"; transcript_id "MSTRG.93248.27"; exon_number "6";
chr2	StringTie	transcript	30621734	30644243	1000	+	.	gene_id "MSTRG.93248"; transcript_id "MSTRG.93248.28";
chr2	StringTie	exon	30621734	30621968	1000	+	.	gene_id "MSTRG.93248"; transcript_id "MSTRG.93248.28"; exon_number "1";
chr2	StringTie	exon	30640117	30644243	1000	+	.	gene_id "MSTRG.93248"; transcript_id "MSTRG.93248.28"; exon_number "2";
chr2	StringTie	transcript	30630154	30644237	1000	+	.	gene_id "MSTRG.93248"; transcript_id "MSTRG.93248.29";
chr2	StringTie	exon	30630154	30630448	1000	+	.	gene_id "MSTRG.93248"; transcript_id "MSTRG.93248.29"; exon_number "1";
chr2	StringTie	exon	30640117	30644237	1000	+	.	gene_id "MSTRG.93248"; transcript_id "MSTRG.93248.29"; exon_number "2";
chr2	StringTie	transcript	30447115	30644289	1000	+	.	gene_id "MSTRG.93248"; transcript_id "MSTRG.93248.3";
chr2	StringTie	exon	30447115	30447383	1000	+	.	gene_id "MSTRG.93248"; transcript_id "MSTRG.93248.3"; exon_number "1";
chr2	StringTie	exon	30459552	30459722	1000	+	.	gene_id "MSTRG.93248"; transcript_id "MSTRG.93248.3"; exon_number "2";
chr2	StringTie	exon	30525587	30525755	1000	+	.	gene_id "MSTRG.93248"; transcript_id "MSTRG.93248.3"; exon_number "3";
chr2	StringTie	exon	30533116	30533314	1000	+	.	gene_id "MSTRG.93248"; transcript_id "MSTRG.93248.3"; exon_number "4";
chr2	StringTie	exon	30562146	30562292	1000	+	.	gene_id "MSTRG.93248"; transcript_id "MSTRG.93248.3"; exon_number "5";
chr2	StringTie	exon	30568060	30568176	1000	+	.	gene_id "MSTRG.93248"; transcript_id "MSTRG.93248.3"; exon_number "6";
chr2	StringTie	exon	30640117	30644289	1000	+	.	gene_id "MSTRG.93248"; transcript_id "MSTRG.93248.3"; exon_number "7";
chr2	StringTie	transcript	30630281	30644293	1000	+	.	gene_id "MSTRG.93248"; transcript_id "MSTRG.93248.30";
chr2	StringTie	exon	30630281	30630448	1000	+	.	gene_id "MSTRG.93248"; transcript_id "MSTRG.93248.30"; exon_number "1";
chr2	StringTie	exon	30633371	30633505	1000	+	.	gene_id "MSTRG.93248"; transcript_id "MSTRG.93248.30"; exon_number "2";
chr2	StringTie	exon	30640117	30644293	1000	+	.	gene_id "MSTRG.93248"; transcript_id "MSTRG.93248.30"; exon_number "3";
chr2	StringTie	transcript	30447133	30644225	1000	+	.	gene_id "MSTRG.93248"; transcript_id "MSTRG.93248.4";
chr2	StringTie	exon	30447133	30447383	1000	+	.	gene_id "MSTRG.93248"; transcript_id "MSTRG.93248.4"; exon_number "1";
chr2	StringTie	exon	30459552	30459722	1000	+	.	gene_id "MSTRG.93248"; transcript_id "MSTRG.93248.4"; exon_number "2";
chr2	StringTie	exon	30525587	30525755	1000	+	.	gene_id "MSTRG.93248"; transcript_id "MSTRG.93248.4"; exon_number "3";
chr2	StringTie	exon	30533116	30533314	1000	+	.	gene_id "MSTRG.93248"; transcript_id "MSTRG.93248.4"; exon_number "4";
chr2	StringTie	exon	30552493	30552649	1000	+	.	gene_id "MSTRG.93248"; transcript_id "MSTRG.93248.4"; exon_number "5";
chr2	StringTie	exon	30562146	30562292	1000	+	.	gene_id "MSTRG.93248"; transcript_id "MSTRG.93248.4"; exon_number "6";
chr2	StringTie	exon	30568060	30568176	1000	+	.	gene_id "MSTRG.93248"; transcript_id "MSTRG.93248.4"; exon_number "7";
chr2	StringTie	exon	30640117	30644225	1000	+	.	gene_id "MSTRG.93248"; transcript_id "MSTRG.93248.4"; exon_number "8";
chr2	StringTie	transcript	30447226	30570090	1000	+	.	gene_id "MSTRG.93248"; transcript_id "MSTRG.93248.5";
chr2	StringTie	exon	30447226	30447383	1000	+	.	gene_id "MSTRG.93248"; transcript_id "MSTRG.93248.5"; exon_number "1";
chr2	StringTie	exon	30525587	30525755	1000	+	.	gene_id "MSTRG.93248"; transcript_id "MSTRG.93248.5"; exon_number "2";
chr2	StringTie	exon	30533116	30533314	1000	+	.	gene_id "MSTRG.93248"; transcript_id "MSTRG.93248.5"; exon_number "3";
chr2	StringTie	exon	30552493	30552649	1000	+	.	gene_id "MSTRG.93248"; transcript_id "MSTRG.93248.5"; exon_number "4";
chr2	StringTie	exon	30562146	30562292	1000	+	.	gene_id "MSTRG.93248"; transcript_id "MSTRG.93248.5"; exon_number "5";
chr2	StringTie	exon	30568060	30568176	1000	+	.	gene_id "MSTRG.93248"; transcript_id "MSTRG.93248.5"; exon_number "6";
chr2	StringTie	exon	30569650	30570090	1000	+	.	gene_id "MSTRG.93248"; transcript_id "MSTRG.93248.5"; exon_number "7";
chr2	StringTie	transcript	30447226	30575829	1000	+	.	gene_id "MSTRG.93248"; transcript_id "MSTRG.93248.6";
chr2	StringTie	exon	30447226	30447383	1000	+	.	gene_id "MSTRG.93248"; transcript_id "MSTRG.93248.6"; exon_number "1";
chr2	StringTie	exon	30525587	30525755	1000	+	.	gene_id "MSTRG.93248"; transcript_id "MSTRG.93248.6"; exon_number "2";
chr2	StringTie	exon	30533116	30533314	1000	+	.	gene_id "MSTRG.93248"; transcript_id "MSTRG.93248.6"; exon_number "3";
chr2	StringTie	exon	30552493	30552649	1000	+	.	gene_id "MSTRG.93248"; transcript_id "MSTRG.93248.6"; exon_number "4";
chr2	StringTie	exon	30562146	30562292	1000	+	.	gene_id "MSTRG.93248"; transcript_id "MSTRG.93248.6"; exon_number "5";
chr2	StringTie	exon	30568060	30568176	1000	+	.	gene_id "MSTRG.93248"; transcript_id "MSTRG.93248.6"; exon_number "6";
chr2	StringTie	exon	30575798	30575829	1000	+	.	gene_id "MSTRG.93248"; transcript_id "MSTRG.93248.6"; exon_number "7";
chr2	StringTie	transcript	30447226	30575559	1000	+	.	gene_id "MSTRG.93248"; transcript_id "MSTRG.93248.7";
chr2	StringTie	exon	30447226	30447383	1000	+	.	gene_id "MSTRG.93248"; transcript_id "MSTRG.93248.7"; exon_number "1";
chr2	StringTie	exon	30525587	30525755	1000	+	.	gene_id "MSTRG.93248"; transcript_id "MSTRG.93248.7"; exon_number "2";
chr2	StringTie	exon	30533116	30533314	1000	+	.	gene_id "MSTRG.93248"; transcript_id "MSTRG.93248.7"; exon_number "3";
chr2	StringTie	exon	30552493	30552649	1000	+	.	gene_id "MSTRG.93248"; transcript_id "MSTRG.93248.7"; exon_number "4";
chr2	StringTie	exon	30562146	30562292	1000	+	.	gene_id "MSTRG.93248"; transcript_id "MSTRG.93248.7"; exon_number "5";
chr2	StringTie	exon	30568060	30568176	1000	+	.	gene_id "MSTRG.93248"; transcript_id "MSTRG.93248.7"; exon_number "6";
chr2	StringTie	exon	30575536	30575559	1000	+	.	gene_id "MSTRG.93248"; transcript_id "MSTRG.93248.7"; exon_number "7";
chr2	StringTie	transcript	30447226	30568711	1000	+	.	gene_id "MSTRG.93248"; transcript_id "MSTRG.93248.8";
chr2	StringTie	exon	30447226	30447383	1000	+	.	gene_id "MSTRG.93248"; transcript_id "MSTRG.93248.8"; exon_number "1";
chr2	StringTie	exon	30525587	30525755	1000	+	.	gene_id "MSTRG.93248"; transcript_id "MSTRG.93248.8"; exon_number "2";
chr2	StringTie	exon	30533116	30533314	1000	+	.	gene_id "MSTRG.93248"; transcript_id "MSTRG.93248.8"; exon_number "3";
chr2	StringTie	exon	30552493	30552649	1000	+	.	gene_id "MSTRG.93248"; transcript_id "MSTRG.93248.8"; exon_number "4";
chr2	StringTie	exon	30562146	30562292	1000	+	.	gene_id "MSTRG.93248"; transcript_id "MSTRG.93248.8"; exon_number "5";
chr2	StringTie	exon	30568060	30568176	1000	+	.	gene_id "MSTRG.93248"; transcript_id "MSTRG.93248.8"; exon_number "6";
chr2	StringTie	exon	30568691	30568711	1000	+	.	gene_id "MSTRG.93248"; transcript_id "MSTRG.93248.8"; exon_number "7";
chr2	StringTie	transcript	30447226	30595980	1000	+	.	gene_id "MSTRG.93248"; transcript_id "MSTRG.93248.9";
chr2	StringTie	exon	30447226	30447383	1000	+	.	gene_id "MSTRG.93248"; transcript_id "MSTRG.93248.9"; exon_number "1";
chr2	StringTie	exon	30525587	30525755	1000	+	.	gene_id "MSTRG.93248"; transcript_id "MSTRG.93248.9"; exon_number "2";
chr2	StringTie	exon	30533116	30533314	1000	+	.	gene_id "MSTRG.93248"; transcript_id "MSTRG.93248.9"; exon_number "3";
chr2	StringTie	exon	30552493	30552649	1000	+	.	gene_id "MSTRG.93248"; transcript_id "MSTRG.93248.9"; exon_number "4";
chr2	StringTie	exon	30562146	30562292	1000	+	.	gene_id "MSTRG.93248"; transcript_id "MSTRG.93248.9"; exon_number "5";
chr2	StringTie	exon	30568060	30568176	1000	+	.	gene_id "MSTRG.93248"; transcript_id "MSTRG.93248.9"; exon_number "6";
chr2	StringTie	exon	30594733	30595980	1000	+	.	gene_id "MSTRG.93248"; transcript_id "MSTRG.93248.9"; exon_number "7";
chr2	StringTie	transcript	30587708	30613725	1000	-	.	gene_id "MSTRG.93249"; transcript_id "MSTRG.93249.1";
chr2	StringTie	exon	30587708	30592480	1000	-	.	gene_id "MSTRG.93249"; transcript_id "MSTRG.93249.1"; exon_number "1";
chr2	StringTie	exon	30611636	30613725	1000	-	.	gene_id "MSTRG.93249"; transcript_id "MSTRG.93249.1"; exon_number "2";
chr2	StringTie	transcript	30587708	30626556	1000	-	.	gene_id "MSTRG.93249"; transcript_id "MSTRG.93249.2";
chr2	StringTie	exon	30587708	30592480	1000	-	.	gene_id "MSTRG.93249"; transcript_id "MSTRG.93249.2"; exon_number "1";
chr2	StringTie	exon	30611623	30626556	1000	-	.	gene_id "MSTRG.93249"; transcript_id "MSTRG.93249.2"; exon_number "2";
chr2	StringTie	transcript	30590768	30612207	1000	-	.	gene_id "MSTRG.93249"; transcript_id "MSTRG.93249.3";
chr2	StringTie	exon	30590768	30592480	1000	-	.	gene_id "MSTRG.93249"; transcript_id "MSTRG.93249.3"; exon_number "1";
chr2	StringTie	exon	30611734	30612207	1000	-	.	gene_id "MSTRG.93249"; transcript_id "MSTRG.93249.3"; exon_number "2";
chr1	StringTie	transcript	123378484	123378839	1000	-	.	gene_id "MSTRG.9325"; transcript_id "MSTRG.9325.1";
chr1	StringTie	exon	123378484	123378839	1000	-	.	gene_id "MSTRG.9325"; transcript_id "MSTRG.9325.1"; exon_number "1";
chr2	StringTie	transcript	30646706	30651003	1000	+	.	gene_id "MSTRG.93250"; transcript_id "MSTRG.93250.1";
chr2	StringTie	exon	30646706	30651003	1000	+	.	gene_id "MSTRG.93250"; transcript_id "MSTRG.93250.1"; exon_number "1";
chr2	StringTie	transcript	30652271	30674771	1000	-	.	gene_id "MSTRG.93251"; transcript_id "MSTRG.93251.1";
chr2	StringTie	exon	30652271	30666387	1000	-	.	gene_id "MSTRG.93251"; transcript_id "MSTRG.93251.1"; exon_number "1";
chr2	StringTie	exon	30674740	30674771	1000	-	.	gene_id "MSTRG.93251"; transcript_id "MSTRG.93251.1"; exon_number "2";
chr2	StringTie	transcript	30675523	30675810	1000	.	.	gene_id "MSTRG.93252"; transcript_id "MSTRG.93252.1";
chr2	StringTie	exon	30675523	30675810	1000	.	.	gene_id "MSTRG.93252"; transcript_id "MSTRG.93252.1"; exon_number "1";
chr2	StringTie	transcript	30676230	30677418	1000	.	.	gene_id "MSTRG.93253"; transcript_id "MSTRG.93253.1";
chr2	StringTie	exon	30676230	30677418	1000	.	.	gene_id "MSTRG.93253"; transcript_id "MSTRG.93253.1"; exon_number "1";
chr2	StringTie	transcript	30677762	30679895	1000	+	.	gene_id "MSTRG.93254"; transcript_id "ENST00000623248"; gene_name "RP11-523J2.1"; ref_gene_id "ENSG00000278908";
chr2	StringTie	exon	30677762	30679895	1000	+	.	gene_id "MSTRG.93254"; transcript_id "ENST00000623248"; exon_number "1"; gene_name "RP11-523J2.1"; ref_gene_id "ENSG00000278908";
chr2	StringTie	transcript	30679979	30721705	1000	+	.	gene_id "MSTRG.93255"; transcript_id "MSTRG.93255.1";
chr2	StringTie	exon	30679979	30721705	1000	+	.	gene_id "MSTRG.93255"; transcript_id "MSTRG.93255.1"; exon_number "1";
chr2	StringTie	transcript	30686386	30698098	1000	+	.	gene_id "MSTRG.93255"; transcript_id "MSTRG.93255.2";
chr2	StringTie	exon	30686386	30686585	1000	+	.	gene_id "MSTRG.93255"; transcript_id "MSTRG.93255.2"; exon_number "1";
chr2	StringTie	exon	30688750	30688825	1000	+	.	gene_id "MSTRG.93255"; transcript_id "MSTRG.93255.2"; exon_number "2";
chr2	StringTie	exon	30693579	30698098	1000	+	.	gene_id "MSTRG.93255"; transcript_id "MSTRG.93255.2"; exon_number "3";
chr2	StringTie	transcript	30689065	30697996	1000	+	.	gene_id "MSTRG.93255"; transcript_id "MSTRG.93255.3";
chr2	StringTie	exon	30689065	30689377	1000	+	.	gene_id "MSTRG.93255"; transcript_id "MSTRG.93255.3"; exon_number "1";
chr2	StringTie	exon	30693579	30697996	1000	+	.	gene_id "MSTRG.93255"; transcript_id "MSTRG.93255.3"; exon_number "2";
chr2	StringTie	transcript	30722771	30807446	1000	-	.	gene_id "MSTRG.93256"; transcript_id "ENST00000295055"; gene_name "CAPN13"; ref_gene_id "ENSG00000162949";
chr2	StringTie	exon	30722771	30723236	1000	-	.	gene_id "MSTRG.93256"; transcript_id "ENST00000295055"; exon_number "1"; gene_name "CAPN13"; ref_gene_id "ENSG00000162949";
chr2	StringTie	exon	30730730	30730786	1000	-	.	gene_id "MSTRG.93256"; transcript_id "ENST00000295055"; exon_number "2"; gene_name "CAPN13"; ref_gene_id "ENSG00000162949";
chr2	StringTie	exon	30731344	30731399	1000	-	.	gene_id "MSTRG.93256"; transcript_id "ENST00000295055"; exon_number "3"; gene_name "CAPN13"; ref_gene_id "ENSG00000162949";
chr2	StringTie	exon	30732438	30732566	1000	-	.	gene_id "MSTRG.93256"; transcript_id "ENST00000295055"; exon_number "4"; gene_name "CAPN13"; ref_gene_id "ENSG00000162949";
chr2	StringTie	exon	30734449	30734524	1000	-	.	gene_id "MSTRG.93256"; transcript_id "ENST00000295055"; exon_number "5"; gene_name "CAPN13"; ref_gene_id "ENSG00000162949";
chr2	StringTie	exon	30736503	30736571	1000	-	.	gene_id "MSTRG.93256"; transcript_id "ENST00000295055"; exon_number "6"; gene_name "CAPN13"; ref_gene_id "ENSG00000162949";
chr2	StringTie	exon	30738235	30738293	1000	-	.	gene_id "MSTRG.93256"; transcript_id "ENST00000295055"; exon_number "7"; gene_name "CAPN13"; ref_gene_id "ENSG00000162949";
chr2	StringTie	exon	30738400	30738457	1000	-	.	gene_id "MSTRG.93256"; transcript_id "ENST00000295055"; exon_number "8"; gene_name "CAPN13"; ref_gene_id "ENSG00000162949";
chr2	StringTie	exon	30741908	30741964	1000	-	.	gene_id "MSTRG.93256"; transcript_id "ENST00000295055"; exon_number "9"; gene_name "CAPN13"; ref_gene_id "ENSG00000162949";
chr2	StringTie	exon	30742326	30742359	1000	-	.	gene_id "MSTRG.93256"; transcript_id "ENST00000295055"; exon_number "10"; gene_name "CAPN13"; ref_gene_id "ENSG00000162949";
chr2	StringTie	exon	30743383	30743579	1000	-	.	gene_id "MSTRG.93256"; transcript_id "ENST00000295055"; exon_number "11"; gene_name "CAPN13"; ref_gene_id "ENSG00000162949";
chr2	StringTie	exon	30745723	30745734	1000	-	.	gene_id "MSTRG.93256"; transcript_id "ENST00000295055"; exon_number "12"; gene_name "CAPN13"; ref_gene_id "ENSG00000162949";
chr2	StringTie	exon	30751103	30751251	1000	-	.	gene_id "MSTRG.93256"; transcript_id "ENST00000295055"; exon_number "13"; gene_name "CAPN13"; ref_gene_id "ENSG00000162949";
chr2	StringTie	exon	30753053	30753198	1000	-	.	gene_id "MSTRG.93256"; transcript_id "ENST00000295055"; exon_number "14"; gene_name "CAPN13"; ref_gene_id "ENSG00000162949";
chr2	StringTie	exon	30754290	30754364	1000	-	.	gene_id "MSTRG.93256"; transcript_id "ENST00000295055"; exon_number "15"; gene_name "CAPN13"; ref_gene_id "ENSG00000162949";
chr2	StringTie	exon	30758046	30758137	1000	-	.	gene_id "MSTRG.93256"; transcript_id "ENST00000295055"; exon_number "16"; gene_name "CAPN13"; ref_gene_id "ENSG00000162949";
chr2	StringTie	exon	30763082	30763156	1000	-	.	gene_id "MSTRG.93256"; transcript_id "ENST00000295055"; exon_number "17"; gene_name "CAPN13"; ref_gene_id "ENSG00000162949";
chr2	StringTie	exon	30764132	30764306	1000	-	.	gene_id "MSTRG.93256"; transcript_id "ENST00000295055"; exon_number "18"; gene_name "CAPN13"; ref_gene_id "ENSG00000162949";
chr2	StringTie	exon	30770313	30770449	1000	-	.	gene_id "MSTRG.93256"; transcript_id "ENST00000295055"; exon_number "19"; gene_name "CAPN13"; ref_gene_id "ENSG00000162949";
chr2	StringTie	exon	30775930	30776045	1000	-	.	gene_id "MSTRG.93256"; transcript_id "ENST00000295055"; exon_number "20"; gene_name "CAPN13"; ref_gene_id "ENSG00000162949";
chr2	StringTie	exon	30777567	30777639	1000	-	.	gene_id "MSTRG.93256"; transcript_id "ENST00000295055"; exon_number "21"; gene_name "CAPN13"; ref_gene_id "ENSG00000162949";
chr2	StringTie	exon	30787128	30787357	1000	-	.	gene_id "MSTRG.93256"; transcript_id "ENST00000295055"; exon_number "22"; gene_name "CAPN13"; ref_gene_id "ENSG00000162949";
chr2	StringTie	exon	30807302	30807446	1000	-	.	gene_id "MSTRG.93256"; transcript_id "ENST00000295055"; exon_number "23"; gene_name "CAPN13"; ref_gene_id "ENSG00000162949";
chr2	StringTie	transcript	30910467	31138147	1000	-	.	gene_id "MSTRG.93256"; transcript_id "ENST00000324589"; gene_name "GALNT14"; ref_gene_id "ENSG00000158089";
chr2	StringTie	exon	30910467	30911059	1000	-	.	gene_id "MSTRG.93256"; transcript_id "ENST00000324589"; exon_number "1"; gene_name "GALNT14"; ref_gene_id "ENSG00000158089";
chr2	StringTie	exon	30912223	30912342	1000	-	.	gene_id "MSTRG.93256"; transcript_id "ENST00000324589"; exon_number "2"; gene_name "GALNT14"; ref_gene_id "ENSG00000158089";
chr2	StringTie	exon	30924119	30924263	1000	-	.	gene_id "MSTRG.93256"; transcript_id "ENST00000324589"; exon_number "3"; gene_name "GALNT14"; ref_gene_id "ENSG00000158089";
chr2	StringTie	exon	30924740	30924823	1000	-	.	gene_id "MSTRG.93256"; transcript_id "ENST00000324589"; exon_number "4"; gene_name "GALNT14"; ref_gene_id "ENSG00000158089";
chr2	StringTie	exon	30929395	30929487	1000	-	.	gene_id "MSTRG.93256"; transcript_id "ENST00000324589"; exon_number "5"; gene_name "GALNT14"; ref_gene_id "ENSG00000158089";
chr2	StringTie	exon	30932068	30932194	1000	-	.	gene_id "MSTRG.93256"; transcript_id "ENST00000324589"; exon_number "6"; gene_name "GALNT14"; ref_gene_id "ENSG00000158089";
chr2	StringTie	exon	30942201	30942304	1000	-	.	gene_id "MSTRG.93256"; transcript_id "ENST00000324589"; exon_number "7"; gene_name "GALNT14"; ref_gene_id "ENSG00000158089";
chr2	StringTie	exon	30944858	30944942	1000	-	.	gene_id "MSTRG.93256"; transcript_id "ENST00000324589"; exon_number "8"; gene_name "GALNT14"; ref_gene_id "ENSG00000158089";
chr2	StringTie	exon	30945783	30945870	1000	-	.	gene_id "MSTRG.93256"; transcript_id "ENST00000324589"; exon_number "9"; gene_name "GALNT14"; ref_gene_id "ENSG00000158089";
chr2	StringTie	exon	30955618	30955739	1000	-	.	gene_id "MSTRG.93256"; transcript_id "ENST00000324589"; exon_number "10"; gene_name "GALNT14"; ref_gene_id "ENSG00000158089";
chr2	StringTie	exon	30955912	30955977	1000	-	.	gene_id "MSTRG.93256"; transcript_id "ENST00000324589"; exon_number "11"; gene_name "GALNT14"; ref_gene_id "ENSG00000158089";
chr2	StringTie	exon	30958397	30958464	1000	-	.	gene_id "MSTRG.93256"; transcript_id "ENST00000324589"; exon_number "12"; gene_name "GALNT14"; ref_gene_id "ENSG00000158089";
chr2	StringTie	exon	30966204	30966302	1000	-	.	gene_id "MSTRG.93256"; transcript_id "ENST00000324589"; exon_number "13"; gene_name "GALNT14"; ref_gene_id "ENSG00000158089";
chr2	StringTie	exon	31114743	31114827	1000	-	.	gene_id "MSTRG.93256"; transcript_id "ENST00000324589"; exon_number "14"; gene_name "GALNT14"; ref_gene_id "ENSG00000158089";
chr2	StringTie	exon	31125154	31125253	1000	-	.	gene_id "MSTRG.93256"; transcript_id "ENST00000324589"; exon_number "15"; gene_name "GALNT14"; ref_gene_id "ENSG00000158089";
chr2	StringTie	exon	31137958	31138147	1000	-	.	gene_id "MSTRG.93256"; transcript_id "ENST00000324589"; exon_number "16"; gene_name "GALNT14"; ref_gene_id "ENSG00000158089";
chr2	StringTie	transcript	30910467	31138726	1000	-	.	gene_id "MSTRG.93256"; transcript_id "ENST00000349752"; gene_name "GALNT14"; ref_gene_id "ENSG00000158089";
chr2	StringTie	exon	30910467	30911059	1000	-	.	gene_id "MSTRG.93256"; transcript_id "ENST00000349752"; exon_number "1"; gene_name "GALNT14"; ref_gene_id "ENSG00000158089";
chr2	StringTie	exon	30912223	30912342	1000	-	.	gene_id "MSTRG.93256"; transcript_id "ENST00000349752"; exon_number "2"; gene_name "GALNT14"; ref_gene_id "ENSG00000158089";
chr2	StringTie	exon	30924119	30924263	1000	-	.	gene_id "MSTRG.93256"; transcript_id "ENST00000349752"; exon_number "3"; gene_name "GALNT14"; ref_gene_id "ENSG00000158089";
chr2	StringTie	exon	30924740	30924823	1000	-	.	gene_id "MSTRG.93256"; transcript_id "ENST00000349752"; exon_number "4"; gene_name "GALNT14"; ref_gene_id "ENSG00000158089";
chr2	StringTie	exon	30929395	30929487	1000	-	.	gene_id "MSTRG.93256"; transcript_id "ENST00000349752"; exon_number "5"; gene_name "GALNT14"; ref_gene_id "ENSG00000158089";
chr2	StringTie	exon	30932068	30932194	1000	-	.	gene_id "MSTRG.93256"; transcript_id "ENST00000349752"; exon_number "6"; gene_name "GALNT14"; ref_gene_id "ENSG00000158089";
chr2	StringTie	exon	30942201	30942304	1000	-	.	gene_id "MSTRG.93256"; transcript_id "ENST00000349752"; exon_number "7"; gene_name "GALNT14"; ref_gene_id "ENSG00000158089";
chr2	StringTie	exon	30944858	30944942	1000	-	.	gene_id "MSTRG.93256"; transcript_id "ENST00000349752"; exon_number "8"; gene_name "GALNT14"; ref_gene_id "ENSG00000158089";
chr2	StringTie	exon	30945783	30945870	1000	-	.	gene_id "MSTRG.93256"; transcript_id "ENST00000349752"; exon_number "9"; gene_name "GALNT14"; ref_gene_id "ENSG00000158089";
chr2	StringTie	exon	30955618	30955739	1000	-	.	gene_id "MSTRG.93256"; transcript_id "ENST00000349752"; exon_number "10"; gene_name "GALNT14"; ref_gene_id "ENSG00000158089";
chr2	StringTie	exon	30955912	30955977	1000	-	.	gene_id "MSTRG.93256"; transcript_id "ENST00000349752"; exon_number "11"; gene_name "GALNT14"; ref_gene_id "ENSG00000158089";
chr2	StringTie	exon	30958397	30958464	1000	-	.	gene_id "MSTRG.93256"; transcript_id "ENST00000349752"; exon_number "12"; gene_name "GALNT14"; ref_gene_id "ENSG00000158089";
chr2	StringTie	exon	30966204	30966302	1000	-	.	gene_id "MSTRG.93256"; transcript_id "ENST00000349752"; exon_number "13"; gene_name "GALNT14"; ref_gene_id "ENSG00000158089";
chr2	StringTie	exon	30992838	30993007	1000	-	.	gene_id "MSTRG.93256"; transcript_id "ENST00000349752"; exon_number "14"; gene_name "GALNT14"; ref_gene_id "ENSG00000158089";
chr2	StringTie	exon	31137958	31138726	1000	-	.	gene_id "MSTRG.93256"; transcript_id "ENST00000349752"; exon_number "15"; gene_name "GALNT14"; ref_gene_id "ENSG00000158089";
chr2	StringTie	transcript	30910468	31129624	1000	-	.	gene_id "MSTRG.93256"; transcript_id "ENST00000406653"; gene_name "GALNT14"; ref_gene_id "ENSG00000158089";
chr2	StringTie	exon	30910468	30911059	1000	-	.	gene_id "MSTRG.93256"; transcript_id "ENST00000406653"; exon_number "1"; gene_name "GALNT14"; ref_gene_id "ENSG00000158089";
chr2	StringTie	exon	30912223	30912342	1000	-	.	gene_id "MSTRG.93256"; transcript_id "ENST00000406653"; exon_number "2"; gene_name "GALNT14"; ref_gene_id "ENSG00000158089";
chr2	StringTie	exon	30924119	30924263	1000	-	.	gene_id "MSTRG.93256"; transcript_id "ENST00000406653"; exon_number "3"; gene_name "GALNT14"; ref_gene_id "ENSG00000158089";
chr2	StringTie	exon	30924740	30924823	1000	-	.	gene_id "MSTRG.93256"; transcript_id "ENST00000406653"; exon_number "4"; gene_name "GALNT14"; ref_gene_id "ENSG00000158089";
chr2	StringTie	exon	30929395	30929487	1000	-	.	gene_id "MSTRG.93256"; transcript_id "ENST00000406653"; exon_number "5"; gene_name "GALNT14"; ref_gene_id "ENSG00000158089";
chr2	StringTie	exon	30932068	30932194	1000	-	.	gene_id "MSTRG.93256"; transcript_id "ENST00000406653"; exon_number "6"; gene_name "GALNT14"; ref_gene_id "ENSG00000158089";
chr2	StringTie	exon	30942201	30942304	1000	-	.	gene_id "MSTRG.93256"; transcript_id "ENST00000406653"; exon_number "7"; gene_name "GALNT14"; ref_gene_id "ENSG00000158089";
chr2	StringTie	exon	30944858	30944942	1000	-	.	gene_id "MSTRG.93256"; transcript_id "ENST00000406653"; exon_number "8"; gene_name "GALNT14"; ref_gene_id "ENSG00000158089";
chr2	StringTie	exon	30945783	30945870	1000	-	.	gene_id "MSTRG.93256"; transcript_id "ENST00000406653"; exon_number "9"; gene_name "GALNT14"; ref_gene_id "ENSG00000158089";
chr2	StringTie	exon	30955618	30955739	1000	-	.	gene_id "MSTRG.93256"; transcript_id "ENST00000406653"; exon_number "10"; gene_name "GALNT14"; ref_gene_id "ENSG00000158089";
chr2	StringTie	exon	30955912	30955977	1000	-	.	gene_id "MSTRG.93256"; transcript_id "ENST00000406653"; exon_number "11"; gene_name "GALNT14"; ref_gene_id "ENSG00000158089";
chr2	StringTie	exon	30958397	30958464	1000	-	.	gene_id "MSTRG.93256"; transcript_id "ENST00000406653"; exon_number "12"; gene_name "GALNT14"; ref_gene_id "ENSG00000158089";
chr2	StringTie	exon	30966204	30966302	1000	-	.	gene_id "MSTRG.93256"; transcript_id "ENST00000406653"; exon_number "13"; gene_name "GALNT14"; ref_gene_id "ENSG00000158089";
chr2	StringTie	exon	30992838	30993007	1000	-	.	gene_id "MSTRG.93256"; transcript_id "ENST00000406653"; exon_number "14"; gene_name "GALNT14"; ref_gene_id "ENSG00000158089";
chr2	StringTie	exon	31114743	31114827	1000	-	.	gene_id "MSTRG.93256"; transcript_id "ENST00000406653"; exon_number "15"; gene_name "GALNT14"; ref_gene_id "ENSG00000158089";
chr2	StringTie	exon	31125154	31125253	1000	-	.	gene_id "MSTRG.93256"; transcript_id "ENST00000406653"; exon_number "16"; gene_name "GALNT14"; ref_gene_id "ENSG00000158089";
chr2	StringTie	exon	31129277	31129624	1000	-	.	gene_id "MSTRG.93256"; transcript_id "ENST00000406653"; exon_number "17"; gene_name "GALNT14"; ref_gene_id "ENSG00000158089";
chr2	StringTie	transcript	30945842	31138055	1000	-	.	gene_id "MSTRG.93256"; transcript_id "ENST00000424136"; gene_name "GALNT14"; ref_gene_id "ENSG00000158089";
chr2	StringTie	exon	30945842	30945870	1000	-	.	gene_id "MSTRG.93256"; transcript_id "ENST00000424136"; exon_number "1"; gene_name "GALNT14"; ref_gene_id "ENSG00000158089";
chr2	StringTie	exon	30955618	30955739	1000	-	.	gene_id "MSTRG.93256"; transcript_id "ENST00000424136"; exon_number "2"; gene_name "GALNT14"; ref_gene_id "ENSG00000158089";
chr2	StringTie	exon	30955912	30955977	1000	-	.	gene_id "MSTRG.93256"; transcript_id "ENST00000424136"; exon_number "3"; gene_name "GALNT14"; ref_gene_id "ENSG00000158089";
chr2	StringTie	exon	30958397	30958464	1000	-	.	gene_id "MSTRG.93256"; transcript_id "ENST00000424136"; exon_number "4"; gene_name "GALNT14"; ref_gene_id "ENSG00000158089";
chr2	StringTie	exon	30966204	30966302	1000	-	.	gene_id "MSTRG.93256"; transcript_id "ENST00000424136"; exon_number "5"; gene_name "GALNT14"; ref_gene_id "ENSG00000158089";
chr2	StringTie	exon	30992838	30993007	1000	-	.	gene_id "MSTRG.93256"; transcript_id "ENST00000424136"; exon_number "6"; gene_name "GALNT14"; ref_gene_id "ENSG00000158089";
chr2	StringTie	exon	31132630	31132712	1000	-	.	gene_id "MSTRG.93256"; transcript_id "ENST00000424136"; exon_number "7"; gene_name "GALNT14"; ref_gene_id "ENSG00000158089";
chr2	StringTie	exon	31137958	31138055	1000	-	.	gene_id "MSTRG.93256"; transcript_id "ENST00000424136"; exon_number "8"; gene_name "GALNT14"; ref_gene_id "ENSG00000158089";
chr2	StringTie	transcript	30924198	31138503	1000	-	.	gene_id "MSTRG.93256"; transcript_id "ENST00000430167"; gene_name "GALNT14"; ref_gene_id "ENSG00000158089";
chr2	StringTie	exon	30924198	30924263	1000	-	.	gene_id "MSTRG.93256"; transcript_id "ENST00000430167"; exon_number "1"; gene_name "GALNT14"; ref_gene_id "ENSG00000158089";
chr2	StringTie	exon	30924740	30924823	1000	-	.	gene_id "MSTRG.93256"; transcript_id "ENST00000430167"; exon_number "2"; gene_name "GALNT14"; ref_gene_id "ENSG00000158089";
chr2	StringTie	exon	30929395	30929487	1000	-	.	gene_id "MSTRG.93256"; transcript_id "ENST00000430167"; exon_number "3"; gene_name "GALNT14"; ref_gene_id "ENSG00000158089";
chr2	StringTie	exon	30932068	30932194	1000	-	.	gene_id "MSTRG.93256"; transcript_id "ENST00000430167"; exon_number "4"; gene_name "GALNT14"; ref_gene_id "ENSG00000158089";
chr2	StringTie	exon	30942201	30942304	1000	-	.	gene_id "MSTRG.93256"; transcript_id "ENST00000430167"; exon_number "5"; gene_name "GALNT14"; ref_gene_id "ENSG00000158089";
chr2	StringTie	exon	30944858	30944942	1000	-	.	gene_id "MSTRG.93256"; transcript_id "ENST00000430167"; exon_number "6"; gene_name "GALNT14"; ref_gene_id "ENSG00000158089";
chr2	StringTie	exon	30945783	30945870	1000	-	.	gene_id "MSTRG.93256"; transcript_id "ENST00000430167"; exon_number "7"; gene_name "GALNT14"; ref_gene_id "ENSG00000158089";
chr2	StringTie	exon	30955618	30955739	1000	-	.	gene_id "MSTRG.93256"; transcript_id "ENST00000430167"; exon_number "8"; gene_name "GALNT14"; ref_gene_id "ENSG00000158089";
chr2	StringTie	exon	30955912	30955977	1000	-	.	gene_id "MSTRG.93256"; transcript_id "ENST00000430167"; exon_number "9"; gene_name "GALNT14"; ref_gene_id "ENSG00000158089";
chr2	StringTie	exon	30958397	30958464	1000	-	.	gene_id "MSTRG.93256"; transcript_id "ENST00000430167"; exon_number "10"; gene_name "GALNT14"; ref_gene_id "ENSG00000158089";
chr2	StringTie	exon	30992838	30993007	1000	-	.	gene_id "MSTRG.93256"; transcript_id "ENST00000430167"; exon_number "11"; gene_name "GALNT14"; ref_gene_id "ENSG00000158089";
chr2	StringTie	exon	31137958	31138503	1000	-	.	gene_id "MSTRG.93256"; transcript_id "ENST00000430167"; exon_number "12"; gene_name "GALNT14"; ref_gene_id "ENSG00000158089";
chr2	StringTie	transcript	30722771	30743518	1000	-	.	gene_id "MSTRG.93256"; transcript_id "ENST00000450650"; gene_name "CAPN13"; ref_gene_id "ENSG00000162949";
chr2	StringTie	exon	30722771	30723236	1000	-	.	gene_id "MSTRG.93256"; transcript_id "ENST00000450650"; exon_number "1"; gene_name "CAPN13"; ref_gene_id "ENSG00000162949";
chr2	StringTie	exon	30730730	30730786	1000	-	.	gene_id "MSTRG.93256"; transcript_id "ENST00000450650"; exon_number "2"; gene_name "CAPN13"; ref_gene_id "ENSG00000162949";
chr2	StringTie	exon	30731344	30731399	1000	-	.	gene_id "MSTRG.93256"; transcript_id "ENST00000450650"; exon_number "3"; gene_name "CAPN13"; ref_gene_id "ENSG00000162949";
chr2	StringTie	exon	30732438	30732566	1000	-	.	gene_id "MSTRG.93256"; transcript_id "ENST00000450650"; exon_number "4"; gene_name "CAPN13"; ref_gene_id "ENSG00000162949";
chr2	StringTie	exon	30734449	30734524	1000	-	.	gene_id "MSTRG.93256"; transcript_id "ENST00000450650"; exon_number "5"; gene_name "CAPN13"; ref_gene_id "ENSG00000162949";
chr2	StringTie	exon	30736503	30736629	1000	-	.	gene_id "MSTRG.93256"; transcript_id "ENST00000450650"; exon_number "6"; gene_name "CAPN13"; ref_gene_id "ENSG00000162949";
chr2	StringTie	exon	30737162	30738293	1000	-	.	gene_id "MSTRG.93256"; transcript_id "ENST00000450650"; exon_number "7"; gene_name "CAPN13"; ref_gene_id "ENSG00000162949";
chr2	StringTie	exon	30738400	30738457	1000	-	.	gene_id "MSTRG.93256"; transcript_id "ENST00000450650"; exon_number "8"; gene_name "CAPN13"; ref_gene_id "ENSG00000162949";
chr2	StringTie	exon	30741908	30741964	1000	-	.	gene_id "MSTRG.93256"; transcript_id "ENST00000450650"; exon_number "9"; gene_name "CAPN13"; ref_gene_id "ENSG00000162949";
chr2	StringTie	exon	30742326	30742359	1000	-	.	gene_id "MSTRG.93256"; transcript_id "ENST00000450650"; exon_number "10"; gene_name "CAPN13"; ref_gene_id "ENSG00000162949";
chr2	StringTie	exon	30743383	30743518	1000	-	.	gene_id "MSTRG.93256"; transcript_id "ENST00000450650"; exon_number "11"; gene_name "CAPN13"; ref_gene_id "ENSG00000162949";
chr2	StringTie	transcript	30746444	30746701	1000	-	.	gene_id "MSTRG.93256"; transcript_id "ENST00000455192"; gene_name "AC092569.2"; ref_gene_id "ENSG00000230118";
chr2	StringTie	exon	30746444	30746701	1000	-	.	gene_id "MSTRG.93256"; transcript_id "ENST00000455192"; exon_number "1"; gene_name "AC092569.2"; ref_gene_id "ENSG00000230118";
chr2	StringTie	transcript	30924785	31138055	1000	-	.	gene_id "MSTRG.93256"; transcript_id "ENST00000455477"; gene_name "GALNT14"; ref_gene_id "ENSG00000158089";
chr2	StringTie	exon	30924785	30924823	1000	-	.	gene_id "MSTRG.93256"; transcript_id "ENST00000455477"; exon_number "1"; gene_name "GALNT14"; ref_gene_id "ENSG00000158089";
chr2	StringTie	exon	30929395	30929487	1000	-	.	gene_id "MSTRG.93256"; transcript_id "ENST00000455477"; exon_number "2"; gene_name "GALNT14"; ref_gene_id "ENSG00000158089";
chr2	StringTie	exon	30932068	30932194	1000	-	.	gene_id "MSTRG.93256"; transcript_id "ENST00000455477"; exon_number "3"; gene_name "GALNT14"; ref_gene_id "ENSG00000158089";
chr2	StringTie	exon	30955618	30955739	1000	-	.	gene_id "MSTRG.93256"; transcript_id "ENST00000455477"; exon_number "4"; gene_name "GALNT14"; ref_gene_id "ENSG00000158089";
chr2	StringTie	exon	30955912	30955977	1000	-	.	gene_id "MSTRG.93256"; transcript_id "ENST00000455477"; exon_number "5"; gene_name "GALNT14"; ref_gene_id "ENSG00000158089";
chr2	StringTie	exon	30958397	30958464	1000	-	.	gene_id "MSTRG.93256"; transcript_id "ENST00000455477"; exon_number "6"; gene_name "GALNT14"; ref_gene_id "ENSG00000158089";
chr2	StringTie	exon	30966204	30966302	1000	-	.	gene_id "MSTRG.93256"; transcript_id "ENST00000455477"; exon_number "7"; gene_name "GALNT14"; ref_gene_id "ENSG00000158089";
chr2	StringTie	exon	30992838	30993007	1000	-	.	gene_id "MSTRG.93256"; transcript_id "ENST00000455477"; exon_number "8"; gene_name "GALNT14"; ref_gene_id "ENSG00000158089";
chr2	StringTie	exon	31125154	31125253	1000	-	.	gene_id "MSTRG.93256"; transcript_id "ENST00000455477"; exon_number "9"; gene_name "GALNT14"; ref_gene_id "ENSG00000158089";
chr2	StringTie	exon	31137958	31138055	1000	-	.	gene_id "MSTRG.93256"; transcript_id "ENST00000455477"; exon_number "10"; gene_name "GALNT14"; ref_gene_id "ENSG00000158089";
chr2	StringTie	transcript	30741374	30807426	1000	-	.	gene_id "MSTRG.93256"; transcript_id "ENST00000458085"; gene_name "CAPN13"; ref_gene_id "ENSG00000162949";
chr2	StringTie	exon	30741374	30741964	1000	-	.	gene_id "MSTRG.93256"; transcript_id "ENST00000458085"; exon_number "1"; gene_name "CAPN13"; ref_gene_id "ENSG00000162949";
chr2	StringTie	exon	30742326	30742359	1000	-	.	gene_id "MSTRG.93256"; transcript_id "ENST00000458085"; exon_number "2"; gene_name "CAPN13"; ref_gene_id "ENSG00000162949";
chr2	StringTie	exon	30743383	30743535	1000	-	.	gene_id "MSTRG.93256"; transcript_id "ENST00000458085"; exon_number "3"; gene_name "CAPN13"; ref_gene_id "ENSG00000162949";
chr2	StringTie	exon	30745723	30745734	1000	-	.	gene_id "MSTRG.93256"; transcript_id "ENST00000458085"; exon_number "4"; gene_name "CAPN13"; ref_gene_id "ENSG00000162949";
chr2	StringTie	exon	30751103	30751251	1000	-	.	gene_id "MSTRG.93256"; transcript_id "ENST00000458085"; exon_number "5"; gene_name "CAPN13"; ref_gene_id "ENSG00000162949";
chr2	StringTie	exon	30753053	30753198	1000	-	.	gene_id "MSTRG.93256"; transcript_id "ENST00000458085"; exon_number "6"; gene_name "CAPN13"; ref_gene_id "ENSG00000162949";
chr2	StringTie	exon	30754290	30754364	1000	-	.	gene_id "MSTRG.93256"; transcript_id "ENST00000458085"; exon_number "7"; gene_name "CAPN13"; ref_gene_id "ENSG00000162949";
chr2	StringTie	exon	30758046	30758137	1000	-	.	gene_id "MSTRG.93256"; transcript_id "ENST00000458085"; exon_number "8"; gene_name "CAPN13"; ref_gene_id "ENSG00000162949";
chr2	StringTie	exon	30763082	30763156	1000	-	.	gene_id "MSTRG.93256"; transcript_id "ENST00000458085"; exon_number "9"; gene_name "CAPN13"; ref_gene_id "ENSG00000162949";
chr2	StringTie	exon	30764132	30764306	1000	-	.	gene_id "MSTRG.93256"; transcript_id "ENST00000458085"; exon_number "10"; gene_name "CAPN13"; ref_gene_id "ENSG00000162949";
chr2	StringTie	exon	30770313	30770449	1000	-	.	gene_id "MSTRG.93256"; transcript_id "ENST00000458085"; exon_number "11"; gene_name "CAPN13"; ref_gene_id "ENSG00000162949";
chr2	StringTie	exon	30775930	30776045	1000	-	.	gene_id "MSTRG.93256"; transcript_id "ENST00000458085"; exon_number "12"; gene_name "CAPN13"; ref_gene_id "ENSG00000162949";
chr2	StringTie	exon	30777567	30777639	1000	-	.	gene_id "MSTRG.93256"; transcript_id "ENST00000458085"; exon_number "13"; gene_name "CAPN13"; ref_gene_id "ENSG00000162949";
chr2	StringTie	exon	30787128	30787357	1000	-	.	gene_id "MSTRG.93256"; transcript_id "ENST00000458085"; exon_number "14"; gene_name "CAPN13"; ref_gene_id "ENSG00000162949";
chr2	StringTie	exon	30806181	30806266	1000	-	.	gene_id "MSTRG.93256"; transcript_id "ENST00000458085"; exon_number "15"; gene_name "CAPN13"; ref_gene_id "ENSG00000162949";
chr2	StringTie	exon	30807302	30807426	1000	-	.	gene_id "MSTRG.93256"; transcript_id "ENST00000458085"; exon_number "16"; gene_name "CAPN13"; ref_gene_id "ENSG00000162949";
chr2	StringTie	transcript	30955929	31138021	1000	-	.	gene_id "MSTRG.93256"; transcript_id "ENST00000461193"; gene_name "GALNT14"; ref_gene_id "ENSG00000158089";
chr2	StringTie	exon	30955929	30955977	1000	-	.	gene_id "MSTRG.93256"; transcript_id "ENST00000461193"; exon_number "1"; gene_name "GALNT14"; ref_gene_id "ENSG00000158089";
chr2	StringTie	exon	30958397	30958464	1000	-	.	gene_id "MSTRG.93256"; transcript_id "ENST00000461193"; exon_number "2"; gene_name "GALNT14"; ref_gene_id "ENSG00000158089";
chr2	StringTie	exon	30966204	30966302	1000	-	.	gene_id "MSTRG.93256"; transcript_id "ENST00000461193"; exon_number "3"; gene_name "GALNT14"; ref_gene_id "ENSG00000158089";
chr2	StringTie	exon	30992838	30993007	1000	-	.	gene_id "MSTRG.93256"; transcript_id "ENST00000461193"; exon_number "4"; gene_name "GALNT14"; ref_gene_id "ENSG00000158089";
chr2	StringTie	exon	31125154	31125253	1000	-	.	gene_id "MSTRG.93256"; transcript_id "ENST00000461193"; exon_number "5"; gene_name "GALNT14"; ref_gene_id "ENSG00000158089";
chr2	StringTie	exon	31137958	31138021	1000	-	.	gene_id "MSTRG.93256"; transcript_id "ENST00000461193"; exon_number "6"; gene_name "GALNT14"; ref_gene_id "ENSG00000158089";
chr2	StringTie	transcript	30932117	31155202	1000	-	.	gene_id "MSTRG.93256"; transcript_id "ENST00000464038"; gene_name "GALNT14"; ref_gene_id "ENSG00000158089";
chr2	StringTie	exon	30932117	30932194	1000	-	.	gene_id "MSTRG.93256"; transcript_id "ENST00000464038"; exon_number "1"; gene_name "GALNT14"; ref_gene_id "ENSG00000158089";
chr2	StringTie	exon	30955618	30955739	1000	-	.	gene_id "MSTRG.93256"; transcript_id "ENST00000464038"; exon_number "2"; gene_name "GALNT14"; ref_gene_id "ENSG00000158089";
chr2	StringTie	exon	30955912	30955977	1000	-	.	gene_id "MSTRG.93256"; transcript_id "ENST00000464038"; exon_number "3"; gene_name "GALNT14"; ref_gene_id "ENSG00000158089";
chr2	StringTie	exon	30958397	30958464	1000	-	.	gene_id "MSTRG.93256"; transcript_id "ENST00000464038"; exon_number "4"; gene_name "GALNT14"; ref_gene_id "ENSG00000158089";
chr2	StringTie	exon	30966204	30966302	1000	-	.	gene_id "MSTRG.93256"; transcript_id "ENST00000464038"; exon_number "5"; gene_name "GALNT14"; ref_gene_id "ENSG00000158089";
chr2	StringTie	exon	30992838	30993007	1000	-	.	gene_id "MSTRG.93256"; transcript_id "ENST00000464038"; exon_number "6"; gene_name "GALNT14"; ref_gene_id "ENSG00000158089";
chr2	StringTie	exon	31146922	31147110	1000	-	.	gene_id "MSTRG.93256"; transcript_id "ENST00000464038"; exon_number "7"; gene_name "GALNT14"; ref_gene_id "ENSG00000158089";
chr2	StringTie	exon	31153847	31153993	1000	-	.	gene_id "MSTRG.93256"; transcript_id "ENST00000464038"; exon_number "8"; gene_name "GALNT14"; ref_gene_id "ENSG00000158089";
chr2	StringTie	exon	31155151	31155202	1000	-	.	gene_id "MSTRG.93256"; transcript_id "ENST00000464038"; exon_number "9"; gene_name "GALNT14"; ref_gene_id "ENSG00000158089";
chr2	StringTie	transcript	30743144	30751226	1000	-	.	gene_id "MSTRG.93256"; transcript_id "ENST00000465450"; gene_name "CAPN13"; ref_gene_id "ENSG00000162949";
chr2	StringTie	exon	30743144	30743579	1000	-	.	gene_id "MSTRG.93256"; transcript_id "ENST00000465450"; exon_number "1"; gene_name "CAPN13"; ref_gene_id "ENSG00000162949";
chr2	StringTie	exon	30745723	30745734	1000	-	.	gene_id "MSTRG.93256"; transcript_id "ENST00000465450"; exon_number "2"; gene_name "CAPN13"; ref_gene_id "ENSG00000162949";
chr2	StringTie	exon	30751103	30751226	1000	-	.	gene_id "MSTRG.93256"; transcript_id "ENST00000465450"; exon_number "3"; gene_name "CAPN13"; ref_gene_id "ENSG00000162949";
chr2	StringTie	transcript	30758046	30820542	1000	-	.	gene_id "MSTRG.93256"; transcript_id "ENST00000465960"; gene_name "CAPN13"; ref_gene_id "ENSG00000162949";
chr2	StringTie	exon	30758046	30758137	1000	-	.	gene_id "MSTRG.93256"; transcript_id "ENST00000465960"; exon_number "1"; gene_name "CAPN13"; ref_gene_id "ENSG00000162949";
chr2	StringTie	exon	30763082	30763156	1000	-	.	gene_id "MSTRG.93256"; transcript_id "ENST00000465960"; exon_number "2"; gene_name "CAPN13"; ref_gene_id "ENSG00000162949";
chr2	StringTie	exon	30764132	30764306	1000	-	.	gene_id "MSTRG.93256"; transcript_id "ENST00000465960"; exon_number "3"; gene_name "CAPN13"; ref_gene_id "ENSG00000162949";
chr2	StringTie	exon	30770313	30770449	1000	-	.	gene_id "MSTRG.93256"; transcript_id "ENST00000465960"; exon_number "4"; gene_name "CAPN13"; ref_gene_id "ENSG00000162949";
chr2	StringTie	exon	30775930	30776045	1000	-	.	gene_id "MSTRG.93256"; transcript_id "ENST00000465960"; exon_number "5"; gene_name "CAPN13"; ref_gene_id "ENSG00000162949";
chr2	StringTie	exon	30777567	30777639	1000	-	.	gene_id "MSTRG.93256"; transcript_id "ENST00000465960"; exon_number "6"; gene_name "CAPN13"; ref_gene_id "ENSG00000162949";
chr2	StringTie	exon	30787128	30787357	1000	-	.	gene_id "MSTRG.93256"; transcript_id "ENST00000465960"; exon_number "7"; gene_name "CAPN13"; ref_gene_id "ENSG00000162949";
chr2	StringTie	exon	30807302	30807547	1000	-	.	gene_id "MSTRG.93256"; transcript_id "ENST00000465960"; exon_number "8"; gene_name "CAPN13"; ref_gene_id "ENSG00000162949";
chr2	StringTie	exon	30820472	30820542	1000	-	.	gene_id "MSTRG.93256"; transcript_id "ENST00000465960"; exon_number "9"; gene_name "CAPN13"; ref_gene_id "ENSG00000162949";
chr2	StringTie	transcript	30910599	30924823	1000	-	.	gene_id "MSTRG.93256"; transcript_id "ENST00000475320"; gene_name "GALNT14"; ref_gene_id "ENSG00000158089";
chr2	StringTie	exon	30910599	30911059	1000	-	.	gene_id "MSTRG.93256"; transcript_id "ENST00000475320"; exon_number "1"; gene_name "GALNT14"; ref_gene_id "ENSG00000158089";
chr2	StringTie	exon	30912223	30912342	1000	-	.	gene_id "MSTRG.93256"; transcript_id "ENST00000475320"; exon_number "2"; gene_name "GALNT14"; ref_gene_id "ENSG00000158089";
chr2	StringTie	exon	30924119	30924297	1000	-	.	gene_id "MSTRG.93256"; transcript_id "ENST00000475320"; exon_number "3"; gene_name "GALNT14"; ref_gene_id "ENSG00000158089";
chr2	StringTie	exon	30924740	30924823	1000	-	.	gene_id "MSTRG.93256"; transcript_id "ENST00000475320"; exon_number "4"; gene_name "GALNT14"; ref_gene_id "ENSG00000158089";
chr2	StringTie	transcript	30932167	30991209	1000	-	.	gene_id "MSTRG.93256"; transcript_id "ENST00000481023"; gene_name "GALNT14"; ref_gene_id "ENSG00000158089";
chr2	StringTie	exon	30932167	30932194	1000	-	.	gene_id "MSTRG.93256"; transcript_id "ENST00000481023"; exon_number "1"; gene_name "GALNT14"; ref_gene_id "ENSG00000158089";
chr2	StringTie	exon	30942201	30942304	1000	-	.	gene_id "MSTRG.93256"; transcript_id "ENST00000481023"; exon_number "2"; gene_name "GALNT14"; ref_gene_id "ENSG00000158089";
chr2	StringTie	exon	30944858	30944942	1000	-	.	gene_id "MSTRG.93256"; transcript_id "ENST00000481023"; exon_number "3"; gene_name "GALNT14"; ref_gene_id "ENSG00000158089";
chr2	StringTie	exon	30945783	30945870	1000	-	.	gene_id "MSTRG.93256"; transcript_id "ENST00000481023"; exon_number "4"; gene_name "GALNT14"; ref_gene_id "ENSG00000158089";
chr2	StringTie	exon	30955618	30955739	1000	-	.	gene_id "MSTRG.93256"; transcript_id "ENST00000481023"; exon_number "5"; gene_name "GALNT14"; ref_gene_id "ENSG00000158089";
chr2	StringTie	exon	30955912	30955977	1000	-	.	gene_id "MSTRG.93256"; transcript_id "ENST00000481023"; exon_number "6"; gene_name "GALNT14"; ref_gene_id "ENSG00000158089";
chr2	StringTie	exon	30958397	30958464	1000	-	.	gene_id "MSTRG.93256"; transcript_id "ENST00000481023"; exon_number "7"; gene_name "GALNT14"; ref_gene_id "ENSG00000158089";
chr2	StringTie	exon	30966204	30966302	1000	-	.	gene_id "MSTRG.93256"; transcript_id "ENST00000481023"; exon_number "8"; gene_name "GALNT14"; ref_gene_id "ENSG00000158089";
chr2	StringTie	exon	30991132	30991209	1000	-	.	gene_id "MSTRG.93256"; transcript_id "ENST00000481023"; exon_number "9"; gene_name "GALNT14"; ref_gene_id "ENSG00000158089";
chr2	StringTie	transcript	30764248	30807426	1000	-	.	gene_id "MSTRG.93256"; transcript_id "ENST00000485248"; gene_name "CAPN13"; ref_gene_id "ENSG00000162949";
chr2	StringTie	exon	30764248	30764306	1000	-	.	gene_id "MSTRG.93256"; transcript_id "ENST00000485248"; exon_number "1"; gene_name "CAPN13"; ref_gene_id "ENSG00000162949";
chr2	StringTie	exon	30770313	30770449	1000	-	.	gene_id "MSTRG.93256"; transcript_id "ENST00000485248"; exon_number "2"; gene_name "CAPN13"; ref_gene_id "ENSG00000162949";
chr2	StringTie	exon	30777567	30777639	1000	-	.	gene_id "MSTRG.93256"; transcript_id "ENST00000485248"; exon_number "3"; gene_name "CAPN13"; ref_gene_id "ENSG00000162949";
chr2	StringTie	exon	30787128	30787357	1000	-	.	gene_id "MSTRG.93256"; transcript_id "ENST00000485248"; exon_number "4"; gene_name "CAPN13"; ref_gene_id "ENSG00000162949";
chr2	StringTie	exon	30806181	30806266	1000	-	.	gene_id "MSTRG.93256"; transcript_id "ENST00000485248"; exon_number "5"; gene_name "CAPN13"; ref_gene_id "ENSG00000162949";
chr2	StringTie	exon	30807302	30807426	1000	-	.	gene_id "MSTRG.93256"; transcript_id "ENST00000485248"; exon_number "6"; gene_name "CAPN13"; ref_gene_id "ENSG00000162949";
chr2	StringTie	transcript	31065125	31146978	1000	-	.	gene_id "MSTRG.93256"; transcript_id "ENST00000485468"; gene_name "GALNT14"; ref_gene_id "ENSG00000158089";
chr2	StringTie	exon	31065125	31065407	1000	-	.	gene_id "MSTRG.93256"; transcript_id "ENST00000485468"; exon_number "1"; gene_name "GALNT14"; ref_gene_id "ENSG00000158089";
chr2	StringTie	exon	31078934	31079066	1000	-	.	gene_id "MSTRG.93256"; transcript_id "ENST00000485468"; exon_number "2"; gene_name "GALNT14"; ref_gene_id "ENSG00000158089";
chr2	StringTie	exon	31125154	31125253	1000	-	.	gene_id "MSTRG.93256"; transcript_id "ENST00000485468"; exon_number "3"; gene_name "GALNT14"; ref_gene_id "ENSG00000158089";
chr2	StringTie	exon	31146922	31146978	1000	-	.	gene_id "MSTRG.93256"; transcript_id "ENST00000485468"; exon_number "4"; gene_name "GALNT14"; ref_gene_id "ENSG00000158089";
chr2	StringTie	transcript	30910699	30955684	1000	-	.	gene_id "MSTRG.93256"; transcript_id "ENST00000486564"; gene_name "GALNT14"; ref_gene_id "ENSG00000158089";
chr2	StringTie	exon	30910699	30911059	1000	-	.	gene_id "MSTRG.93256"; transcript_id "ENST00000486564"; exon_number "1"; gene_name "GALNT14"; ref_gene_id "ENSG00000158089";
chr2	StringTie	exon	30912223	30912342	1000	-	.	gene_id "MSTRG.93256"; transcript_id "ENST00000486564"; exon_number "2"; gene_name "GALNT14"; ref_gene_id "ENSG00000158089";
chr2	StringTie	exon	30929395	30929487	1000	-	.	gene_id "MSTRG.93256"; transcript_id "ENST00000486564"; exon_number "3"; gene_name "GALNT14"; ref_gene_id "ENSG00000158089";
chr2	StringTie	exon	30932068	30932194	1000	-	.	gene_id "MSTRG.93256"; transcript_id "ENST00000486564"; exon_number "4"; gene_name "GALNT14"; ref_gene_id "ENSG00000158089";
chr2	StringTie	exon	30942201	30942304	1000	-	.	gene_id "MSTRG.93256"; transcript_id "ENST00000486564"; exon_number "5"; gene_name "GALNT14"; ref_gene_id "ENSG00000158089";
chr2	StringTie	exon	30944858	30944942	1000	-	.	gene_id "MSTRG.93256"; transcript_id "ENST00000486564"; exon_number "6"; gene_name "GALNT14"; ref_gene_id "ENSG00000158089";
chr2	StringTie	exon	30945783	30945870	1000	-	.	gene_id "MSTRG.93256"; transcript_id "ENST00000486564"; exon_number "7"; gene_name "GALNT14"; ref_gene_id "ENSG00000158089";
chr2	StringTie	exon	30955618	30955684	1000	-	.	gene_id "MSTRG.93256"; transcript_id "ENST00000486564"; exon_number "8"; gene_name "GALNT14"; ref_gene_id "ENSG00000158089";
chr2	StringTie	transcript	30966272	31129640	1000	-	.	gene_id "MSTRG.93256"; transcript_id "ENST00000490212"; gene_name "GALNT14"; ref_gene_id "ENSG00000158089";
chr2	StringTie	exon	30966272	30966302	1000	-	.	gene_id "MSTRG.93256"; transcript_id "ENST00000490212"; exon_number "1"; gene_name "GALNT14"; ref_gene_id "ENSG00000158089";
chr2	StringTie	exon	30992838	30993007	1000	-	.	gene_id "MSTRG.93256"; transcript_id "ENST00000490212"; exon_number "2"; gene_name "GALNT14"; ref_gene_id "ENSG00000158089";
chr2	StringTie	exon	31129277	31129640	1000	-	.	gene_id "MSTRG.93256"; transcript_id "ENST00000490212"; exon_number "3"; gene_name "GALNT14"; ref_gene_id "ENSG00000158089";
chr2	StringTie	transcript	30729541	30732484	1000	-	.	gene_id "MSTRG.93256"; transcript_id "ENST00000490786"; gene_name "CAPN13"; ref_gene_id "ENSG00000162949";
chr2	StringTie	exon	30729541	30729886	1000	-	.	gene_id "MSTRG.93256"; transcript_id "ENST00000490786"; exon_number "1"; gene_name "CAPN13"; ref_gene_id "ENSG00000162949";
chr2	StringTie	exon	30730730	30730786	1000	-	.	gene_id "MSTRG.93256"; transcript_id "ENST00000490786"; exon_number "2"; gene_name "CAPN13"; ref_gene_id "ENSG00000162949";
chr2	StringTie	exon	30731344	30731399	1000	-	.	gene_id "MSTRG.93256"; transcript_id "ENST00000490786"; exon_number "3"; gene_name "CAPN13"; ref_gene_id "ENSG00000162949";
chr2	StringTie	exon	30732438	30732484	1000	-	.	gene_id "MSTRG.93256"; transcript_id "ENST00000490786"; exon_number "4"; gene_name "CAPN13"; ref_gene_id "ENSG00000162949";
chr2	StringTie	transcript	30955730	31129377	1000	-	.	gene_id "MSTRG.93256"; transcript_id "ENST00000496397"; gene_name "GALNT14"; ref_gene_id "ENSG00000158089";
chr2	StringTie	exon	30955730	30955739	1000	-	.	gene_id "MSTRG.93256"; transcript_id "ENST00000496397"; exon_number "1"; gene_name "GALNT14"; ref_gene_id "ENSG00000158089";
chr2	StringTie	exon	30955912	30955977	1000	-	.	gene_id "MSTRG.93256"; transcript_id "ENST00000496397"; exon_number "2"; gene_name "GALNT14"; ref_gene_id "ENSG00000158089";
chr2	StringTie	exon	30958397	30958464	1000	-	.	gene_id "MSTRG.93256"; transcript_id "ENST00000496397"; exon_number "3"; gene_name "GALNT14"; ref_gene_id "ENSG00000158089";
chr2	StringTie	exon	30966204	30966302	1000	-	.	gene_id "MSTRG.93256"; transcript_id "ENST00000496397"; exon_number "4"; gene_name "GALNT14"; ref_gene_id "ENSG00000158089";
chr2	StringTie	exon	30992838	30993007	1000	-	.	gene_id "MSTRG.93256"; transcript_id "ENST00000496397"; exon_number "5"; gene_name "GALNT14"; ref_gene_id "ENSG00000158089";
chr2	StringTie	exon	31073063	31073175	1000	-	.	gene_id "MSTRG.93256"; transcript_id "ENST00000496397"; exon_number "6"; gene_name "GALNT14"; ref_gene_id "ENSG00000158089";
chr2	StringTie	exon	31125154	31125253	1000	-	.	gene_id "MSTRG.93256"; transcript_id "ENST00000496397"; exon_number "7"; gene_name "GALNT14"; ref_gene_id "ENSG00000158089";
chr2	StringTie	exon	31129277	31129377	1000	-	.	gene_id "MSTRG.93256"; transcript_id "ENST00000496397"; exon_number "8"; gene_name "GALNT14"; ref_gene_id "ENSG00000158089";
chr2	StringTie	transcript	30966277	31126861	1000	-	.	gene_id "MSTRG.93256"; transcript_id "ENST00000498206"; gene_name "GALNT14"; ref_gene_id "ENSG00000158089";
chr2	StringTie	exon	30966277	30966302	1000	-	.	gene_id "MSTRG.93256"; transcript_id "ENST00000498206"; exon_number "1"; gene_name "GALNT14"; ref_gene_id "ENSG00000158089";
chr2	StringTie	exon	30992838	30993007	1000	-	.	gene_id "MSTRG.93256"; transcript_id "ENST00000498206"; exon_number "2"; gene_name "GALNT14"; ref_gene_id "ENSG00000158089";
chr2	StringTie	exon	31114743	31114827	1000	-	.	gene_id "MSTRG.93256"; transcript_id "ENST00000498206"; exon_number "3"; gene_name "GALNT14"; ref_gene_id "ENSG00000158089";
chr2	StringTie	exon	31125154	31125253	1000	-	.	gene_id "MSTRG.93256"; transcript_id "ENST00000498206"; exon_number "4"; gene_name "GALNT14"; ref_gene_id "ENSG00000158089";
chr2	StringTie	exon	31126689	31126861	1000	-	.	gene_id "MSTRG.93256"; transcript_id "ENST00000498206"; exon_number "5"; gene_name "GALNT14"; ref_gene_id "ENSG00000158089";
chr2	StringTie	transcript	30711248	30820524	1000	-	.	gene_id "MSTRG.93256"; transcript_id "MSTRG.93256.1";
chr2	StringTie	exon	30711248	30729886	1000	-	.	gene_id "MSTRG.93256"; transcript_id "MSTRG.93256.1"; exon_number "1";
chr2	StringTie	exon	30730730	30730786	1000	-	.	gene_id "MSTRG.93256"; transcript_id "MSTRG.93256.1"; exon_number "2";
chr2	StringTie	exon	30731344	30731399	1000	-	.	gene_id "MSTRG.93256"; transcript_id "MSTRG.93256.1"; exon_number "3";
chr2	StringTie	exon	30732438	30732566	1000	-	.	gene_id "MSTRG.93256"; transcript_id "MSTRG.93256.1"; exon_number "4";
chr2	StringTie	exon	30734449	30734524	1000	-	.	gene_id "MSTRG.93256"; transcript_id "MSTRG.93256.1"; exon_number "5";
chr2	StringTie	exon	30736503	30736571	1000	-	.	gene_id "MSTRG.93256"; transcript_id "MSTRG.93256.1"; exon_number "6";
chr2	StringTie	exon	30738235	30738293	1000	-	.	gene_id "MSTRG.93256"; transcript_id "MSTRG.93256.1"; exon_number "7";
chr2	StringTie	exon	30738400	30738457	1000	-	.	gene_id "MSTRG.93256"; transcript_id "MSTRG.93256.1"; exon_number "8";
chr2	StringTie	exon	30741908	30741964	1000	-	.	gene_id "MSTRG.93256"; transcript_id "MSTRG.93256.1"; exon_number "9";
chr2	StringTie	exon	30742326	30742359	1000	-	.	gene_id "MSTRG.93256"; transcript_id "MSTRG.93256.1"; exon_number "10";
chr2	StringTie	exon	30743383	30743579	1000	-	.	gene_id "MSTRG.93256"; transcript_id "MSTRG.93256.1"; exon_number "11";
chr2	StringTie	exon	30745723	30745734	1000	-	.	gene_id "MSTRG.93256"; transcript_id "MSTRG.93256.1"; exon_number "12";
chr2	StringTie	exon	30751103	30751251	1000	-	.	gene_id "MSTRG.93256"; transcript_id "MSTRG.93256.1"; exon_number "13";
chr2	StringTie	exon	30753053	30753198	1000	-	.	gene_id "MSTRG.93256"; transcript_id "MSTRG.93256.1"; exon_number "14";
chr2	StringTie	exon	30754290	30754364	1000	-	.	gene_id "MSTRG.93256"; transcript_id "MSTRG.93256.1"; exon_number "15";
chr2	StringTie	exon	30758046	30758137	1000	-	.	gene_id "MSTRG.93256"; transcript_id "MSTRG.93256.1"; exon_number "16";
chr2	StringTie	exon	30763082	30763156	1000	-	.	gene_id "MSTRG.93256"; transcript_id "MSTRG.93256.1"; exon_number "17";
chr2	StringTie	exon	30764132	30764306	1000	-	.	gene_id "MSTRG.93256"; transcript_id "MSTRG.93256.1"; exon_number "18";
chr2	StringTie	exon	30770313	30770449	1000	-	.	gene_id "MSTRG.93256"; transcript_id "MSTRG.93256.1"; exon_number "19";
chr2	StringTie	exon	30775930	30776045	1000	-	.	gene_id "MSTRG.93256"; transcript_id "MSTRG.93256.1"; exon_number "20";
chr2	StringTie	exon	30777567	30777639	1000	-	.	gene_id "MSTRG.93256"; transcript_id "MSTRG.93256.1"; exon_number "21";
chr2	StringTie	exon	30787128	30787357	1000	-	.	gene_id "MSTRG.93256"; transcript_id "MSTRG.93256.1"; exon_number "22";
chr2	StringTie	exon	30806181	30806266	1000	-	.	gene_id "MSTRG.93256"; transcript_id "MSTRG.93256.1"; exon_number "23";
chr2	StringTie	exon	30807302	30807547	1000	-	.	gene_id "MSTRG.93256"; transcript_id "MSTRG.93256.1"; exon_number "24";
chr2	StringTie	exon	30820472	30820524	1000	-	.	gene_id "MSTRG.93256"; transcript_id "MSTRG.93256.1"; exon_number "25";
chr2	StringTie	transcript	30722663	30807468	1000	-	.	gene_id "MSTRG.93256"; transcript_id "MSTRG.93256.10";
chr2	StringTie	exon	30722663	30729886	1000	-	.	gene_id "MSTRG.93256"; transcript_id "MSTRG.93256.10"; exon_number "1";
chr2	StringTie	exon	30730730	30730786	1000	-	.	gene_id "MSTRG.93256"; transcript_id "MSTRG.93256.10"; exon_number "2";
chr2	StringTie	exon	30731344	30731399	1000	-	.	gene_id "MSTRG.93256"; transcript_id "MSTRG.93256.10"; exon_number "3";
chr2	StringTie	exon	30732438	30732566	1000	-	.	gene_id "MSTRG.93256"; transcript_id "MSTRG.93256.10"; exon_number "4";
chr2	StringTie	exon	30734449	30734524	1000	-	.	gene_id "MSTRG.93256"; transcript_id "MSTRG.93256.10"; exon_number "5";
chr2	StringTie	exon	30736503	30736571	1000	-	.	gene_id "MSTRG.93256"; transcript_id "MSTRG.93256.10"; exon_number "6";
chr2	StringTie	exon	30738235	30738293	1000	-	.	gene_id "MSTRG.93256"; transcript_id "MSTRG.93256.10"; exon_number "7";
chr2	StringTie	exon	30738400	30738457	1000	-	.	gene_id "MSTRG.93256"; transcript_id "MSTRG.93256.10"; exon_number "8";
chr2	StringTie	exon	30741908	30741964	1000	-	.	gene_id "MSTRG.93256"; transcript_id "MSTRG.93256.10"; exon_number "9";
chr2	StringTie	exon	30742326	30742359	1000	-	.	gene_id "MSTRG.93256"; transcript_id "MSTRG.93256.10"; exon_number "10";
chr2	StringTie	exon	30743383	30743579	1000	-	.	gene_id "MSTRG.93256"; transcript_id "MSTRG.93256.10"; exon_number "11";
chr2	StringTie	exon	30745723	30745734	1000	-	.	gene_id "MSTRG.93256"; transcript_id "MSTRG.93256.10"; exon_number "12";
chr2	StringTie	exon	30751103	30751251	1000	-	.	gene_id "MSTRG.93256"; transcript_id "MSTRG.93256.10"; exon_number "13";
chr2	StringTie	exon	30753053	30753198	1000	-	.	gene_id "MSTRG.93256"; transcript_id "MSTRG.93256.10"; exon_number "14";
chr2	StringTie	exon	30754290	30754364	1000	-	.	gene_id "MSTRG.93256"; transcript_id "MSTRG.93256.10"; exon_number "15";
chr2	StringTie	exon	30758046	30758137	1000	-	.	gene_id "MSTRG.93256"; transcript_id "MSTRG.93256.10"; exon_number "16";
chr2	StringTie	exon	30763082	30763156	1000	-	.	gene_id "MSTRG.93256"; transcript_id "MSTRG.93256.10"; exon_number "17";
chr2	StringTie	exon	30764132	30764306	1000	-	.	gene_id "MSTRG.93256"; transcript_id "MSTRG.93256.10"; exon_number "18";
chr2	StringTie	exon	30770313	30770449	1000	-	.	gene_id "MSTRG.93256"; transcript_id "MSTRG.93256.10"; exon_number "19";
chr2	StringTie	exon	30775930	30776045	1000	-	.	gene_id "MSTRG.93256"; transcript_id "MSTRG.93256.10"; exon_number "20";
chr2	StringTie	exon	30777567	30777639	1000	-	.	gene_id "MSTRG.93256"; transcript_id "MSTRG.93256.10"; exon_number "21";
chr2	StringTie	exon	30778179	30778316	1000	-	.	gene_id "MSTRG.93256"; transcript_id "MSTRG.93256.10"; exon_number "22";
chr2	StringTie	exon	30787128	30787357	1000	-	.	gene_id "MSTRG.93256"; transcript_id "MSTRG.93256.10"; exon_number "23";
chr2	StringTie	exon	30806181	30806266	1000	-	.	gene_id "MSTRG.93256"; transcript_id "MSTRG.93256.10"; exon_number "24";
chr2	StringTie	exon	30807302	30807468	1000	-	.	gene_id "MSTRG.93256"; transcript_id "MSTRG.93256.10"; exon_number "25";
chr2	StringTie	transcript	30910475	31138665	1000	-	.	gene_id "MSTRG.93256"; transcript_id "MSTRG.93256.100";
chr2	StringTie	exon	30910475	30911059	1000	-	.	gene_id "MSTRG.93256"; transcript_id "MSTRG.93256.100"; exon_number "1";
chr2	StringTie	exon	30912223	30912342	1000	-	.	gene_id "MSTRG.93256"; transcript_id "MSTRG.93256.100"; exon_number "2";
chr2	StringTie	exon	30924119	30924263	1000	-	.	gene_id "MSTRG.93256"; transcript_id "MSTRG.93256.100"; exon_number "3";
chr2	StringTie	exon	30924740	30924823	1000	-	.	gene_id "MSTRG.93256"; transcript_id "MSTRG.93256.100"; exon_number "4";
chr2	StringTie	exon	30929395	30929487	1000	-	.	gene_id "MSTRG.93256"; transcript_id "MSTRG.93256.100"; exon_number "5";
chr2	StringTie	exon	30932068	30932194	1000	-	.	gene_id "MSTRG.93256"; transcript_id "MSTRG.93256.100"; exon_number "6";
chr2	StringTie	exon	30942201	30942304	1000	-	.	gene_id "MSTRG.93256"; transcript_id "MSTRG.93256.100"; exon_number "7";
chr2	StringTie	exon	30944858	30944942	1000	-	.	gene_id "MSTRG.93256"; transcript_id "MSTRG.93256.100"; exon_number "8";
chr2	StringTie	exon	30945783	30945870	1000	-	.	gene_id "MSTRG.93256"; transcript_id "MSTRG.93256.100"; exon_number "9";
chr2	StringTie	exon	30955618	30955739	1000	-	.	gene_id "MSTRG.93256"; transcript_id "MSTRG.93256.100"; exon_number "10";
chr2	StringTie	exon	30955912	30955977	1000	-	.	gene_id "MSTRG.93256"; transcript_id "MSTRG.93256.100"; exon_number "11";
chr2	StringTie	exon	30958397	30958464	1000	-	.	gene_id "MSTRG.93256"; transcript_id "MSTRG.93256.100"; exon_number "12";
chr2	StringTie	exon	30964848	30964915	1000	-	.	gene_id "MSTRG.93256"; transcript_id "MSTRG.93256.100"; exon_number "13";
chr2	StringTie	exon	30966204	30966302	1000	-	.	gene_id "MSTRG.93256"; transcript_id "MSTRG.93256.100"; exon_number "14";
chr2	StringTie	exon	30992838	30993007	1000	-	.	gene_id "MSTRG.93256"; transcript_id "MSTRG.93256.100"; exon_number "15";
chr2	StringTie	exon	31137958	31138665	1000	-	.	gene_id "MSTRG.93256"; transcript_id "MSTRG.93256.100"; exon_number "16";
chr2	StringTie	transcript	30910476	30985554	1000	-	.	gene_id "MSTRG.93256"; transcript_id "MSTRG.93256.101";
chr2	StringTie	exon	30910476	30911059	1000	-	.	gene_id "MSTRG.93256"; transcript_id "MSTRG.93256.101"; exon_number "1";
chr2	StringTie	exon	30912223	30912342	1000	-	.	gene_id "MSTRG.93256"; transcript_id "MSTRG.93256.101"; exon_number "2";
chr2	StringTie	exon	30924119	30924263	1000	-	.	gene_id "MSTRG.93256"; transcript_id "MSTRG.93256.101"; exon_number "3";
chr2	StringTie	exon	30924740	30924823	1000	-	.	gene_id "MSTRG.93256"; transcript_id "MSTRG.93256.101"; exon_number "4";
chr2	StringTie	exon	30929395	30929487	1000	-	.	gene_id "MSTRG.93256"; transcript_id "MSTRG.93256.101"; exon_number "5";
chr2	StringTie	exon	30932068	30932194	1000	-	.	gene_id "MSTRG.93256"; transcript_id "MSTRG.93256.101"; exon_number "6";
chr2	StringTie	exon	30942201	30942304	1000	-	.	gene_id "MSTRG.93256"; transcript_id "MSTRG.93256.101"; exon_number "7";
chr2	StringTie	exon	30944858	30944942	1000	-	.	gene_id "MSTRG.93256"; transcript_id "MSTRG.93256.101"; exon_number "8";
chr2	StringTie	exon	30945783	30945870	1000	-	.	gene_id "MSTRG.93256"; transcript_id "MSTRG.93256.101"; exon_number "9";
chr2	StringTie	exon	30955618	30955739	1000	-	.	gene_id "MSTRG.93256"; transcript_id "MSTRG.93256.101"; exon_number "10";
chr2	StringTie	exon	30955912	30955977	1000	-	.	gene_id "MSTRG.93256"; transcript_id "MSTRG.93256.101"; exon_number "11";
chr2	StringTie	exon	30958397	30958464	1000	-	.	gene_id "MSTRG.93256"; transcript_id "MSTRG.93256.101"; exon_number "12";
chr2	StringTie	exon	30966204	30966302	1000	-	.	gene_id "MSTRG.93256"; transcript_id "MSTRG.93256.101"; exon_number "13";
chr2	StringTie	exon	30985532	30985554	1000	-	.	gene_id "MSTRG.93256"; transcript_id "MSTRG.93256.101"; exon_number "14";
chr2	StringTie	transcript	30932117	31161773	1000	-	.	gene_id "MSTRG.93256"; transcript_id "MSTRG.93256.106";
chr2	StringTie	exon	30932117	30932194	1000	-	.	gene_id "MSTRG.93256"; transcript_id "MSTRG.93256.106"; exon_number "1";
chr2	StringTie	exon	30955618	30955739	1000	-	.	gene_id "MSTRG.93256"; transcript_id "MSTRG.93256.106"; exon_number "2";
chr2	StringTie	exon	30955912	30955977	1000	-	.	gene_id "MSTRG.93256"; transcript_id "MSTRG.93256.106"; exon_number "3";
chr2	StringTie	exon	30958397	30958464	1000	-	.	gene_id "MSTRG.93256"; transcript_id "MSTRG.93256.106"; exon_number "4";
chr2	StringTie	exon	30966204	30966302	1000	-	.	gene_id "MSTRG.93256"; transcript_id "MSTRG.93256.106"; exon_number "5";
chr2	StringTie	exon	30992838	30993007	1000	-	.	gene_id "MSTRG.93256"; transcript_id "MSTRG.93256.106"; exon_number "6";
chr2	StringTie	exon	31146922	31147110	1000	-	.	gene_id "MSTRG.93256"; transcript_id "MSTRG.93256.106"; exon_number "7";
chr2	StringTie	exon	31153847	31153993	1000	-	.	gene_id "MSTRG.93256"; transcript_id "MSTRG.93256.106"; exon_number "8";
chr2	StringTie	exon	31155151	31155297	1000	-	.	gene_id "MSTRG.93256"; transcript_id "MSTRG.93256.106"; exon_number "9";
chr2	StringTie	exon	31161266	31161773	1000	-	.	gene_id "MSTRG.93256"; transcript_id "MSTRG.93256.106"; exon_number "10";
chr2	StringTie	transcript	30722666	30809528	1000	-	.	gene_id "MSTRG.93256"; transcript_id "MSTRG.93256.11";
chr2	StringTie	exon	30722666	30729886	1000	-	.	gene_id "MSTRG.93256"; transcript_id "MSTRG.93256.11"; exon_number "1";
chr2	StringTie	exon	30730730	30730786	1000	-	.	gene_id "MSTRG.93256"; transcript_id "MSTRG.93256.11"; exon_number "2";
chr2	StringTie	exon	30731344	30731399	1000	-	.	gene_id "MSTRG.93256"; transcript_id "MSTRG.93256.11"; exon_number "3";
chr2	StringTie	exon	30732438	30732566	1000	-	.	gene_id "MSTRG.93256"; transcript_id "MSTRG.93256.11"; exon_number "4";
chr2	StringTie	exon	30734449	30734524	1000	-	.	gene_id "MSTRG.93256"; transcript_id "MSTRG.93256.11"; exon_number "5";
chr2	StringTie	exon	30736503	30736571	1000	-	.	gene_id "MSTRG.93256"; transcript_id "MSTRG.93256.11"; exon_number "6";
chr2	StringTie	exon	30738235	30738293	1000	-	.	gene_id "MSTRG.93256"; transcript_id "MSTRG.93256.11"; exon_number "7";
chr2	StringTie	exon	30738400	30738457	1000	-	.	gene_id "MSTRG.93256"; transcript_id "MSTRG.93256.11"; exon_number "8";
chr2	StringTie	exon	30741908	30741964	1000	-	.	gene_id "MSTRG.93256"; transcript_id "MSTRG.93256.11"; exon_number "9";
chr2	StringTie	exon	30742326	30742359	1000	-	.	gene_id "MSTRG.93256"; transcript_id "MSTRG.93256.11"; exon_number "10";
chr2	StringTie	exon	30743383	30743579	1000	-	.	gene_id "MSTRG.93256"; transcript_id "MSTRG.93256.11"; exon_number "11";
chr2	StringTie	exon	30745723	30745734	1000	-	.	gene_id "MSTRG.93256"; transcript_id "MSTRG.93256.11"; exon_number "12";
chr2	StringTie	exon	30751103	30751251	1000	-	.	gene_id "MSTRG.93256"; transcript_id "MSTRG.93256.11"; exon_number "13";
chr2	StringTie	exon	30753053	30753198	1000	-	.	gene_id "MSTRG.93256"; transcript_id "MSTRG.93256.11"; exon_number "14";
chr2	StringTie	exon	30754290	30754364	1000	-	.	gene_id "MSTRG.93256"; transcript_id "MSTRG.93256.11"; exon_number "15";
chr2	StringTie	exon	30758046	30758137	1000	-	.	gene_id "MSTRG.93256"; transcript_id "MSTRG.93256.11"; exon_number "16";
chr2	StringTie	exon	30763082	30763156	1000	-	.	gene_id "MSTRG.93256"; transcript_id "MSTRG.93256.11"; exon_number "17";
chr2	StringTie	exon	30764132	30764306	1000	-	.	gene_id "MSTRG.93256"; transcript_id "MSTRG.93256.11"; exon_number "18";
chr2	StringTie	exon	30770313	30770449	1000	-	.	gene_id "MSTRG.93256"; transcript_id "MSTRG.93256.11"; exon_number "19";
chr2	StringTie	exon	30775930	30776045	1000	-	.	gene_id "MSTRG.93256"; transcript_id "MSTRG.93256.11"; exon_number "20";
chr2	StringTie	exon	30777567	30777639	1000	-	.	gene_id "MSTRG.93256"; transcript_id "MSTRG.93256.11"; exon_number "21";
chr2	StringTie	exon	30787128	30787357	1000	-	.	gene_id "MSTRG.93256"; transcript_id "MSTRG.93256.11"; exon_number "22";
chr2	StringTie	exon	30806181	30806266	1000	-	.	gene_id "MSTRG.93256"; transcript_id "MSTRG.93256.11"; exon_number "23";
chr2	StringTie	exon	30807302	30807547	1000	-	.	gene_id "MSTRG.93256"; transcript_id "MSTRG.93256.11"; exon_number "24";
chr2	StringTie	exon	30809444	30809528	1000	-	.	gene_id "MSTRG.93256"; transcript_id "MSTRG.93256.11"; exon_number "25";
chr2	StringTie	transcript	31088336	31138960	1000	-	.	gene_id "MSTRG.93256"; transcript_id "MSTRG.93256.115";
chr2	StringTie	exon	31088336	31088601	1000	-	.	gene_id "MSTRG.93256"; transcript_id "MSTRG.93256.115"; exon_number "1";
chr2	StringTie	exon	31114743	31114827	1000	-	.	gene_id "MSTRG.93256"; transcript_id "MSTRG.93256.115"; exon_number "2";
chr2	StringTie	exon	31125154	31125253	1000	-	.	gene_id "MSTRG.93256"; transcript_id "MSTRG.93256.115"; exon_number "3";
chr2	StringTie	exon	31132630	31132712	1000	-	.	gene_id "MSTRG.93256"; transcript_id "MSTRG.93256.115"; exon_number "4";
chr2	StringTie	exon	31137958	31138960	1000	-	.	gene_id "MSTRG.93256"; transcript_id "MSTRG.93256.115"; exon_number "5";
chr2	StringTie	transcript	31098833	31138861	1000	-	.	gene_id "MSTRG.93256"; transcript_id "MSTRG.93256.116";
chr2	StringTie	exon	31098833	31098944	1000	-	.	gene_id "MSTRG.93256"; transcript_id "MSTRG.93256.116"; exon_number "1";
chr2	StringTie	exon	31114743	31114827	1000	-	.	gene_id "MSTRG.93256"; transcript_id "MSTRG.93256.116"; exon_number "2";
chr2	StringTie	exon	31125154	31125253	1000	-	.	gene_id "MSTRG.93256"; transcript_id "MSTRG.93256.116"; exon_number "3";
chr2	StringTie	exon	31132630	31132712	1000	-	.	gene_id "MSTRG.93256"; transcript_id "MSTRG.93256.116"; exon_number "4";
chr2	StringTie	exon	31137958	31138861	1000	-	.	gene_id "MSTRG.93256"; transcript_id "MSTRG.93256.116"; exon_number "5";
chr2	StringTie	transcript	31139946	31161790	1000	-	.	gene_id "MSTRG.93256"; transcript_id "MSTRG.93256.117";
chr2	StringTie	exon	31139946	31144076	1000	-	.	gene_id "MSTRG.93256"; transcript_id "MSTRG.93256.117"; exon_number "1";
chr2	StringTie	exon	31146922	31147110	1000	-	.	gene_id "MSTRG.93256"; transcript_id "MSTRG.93256.117"; exon_number "2";
chr2	StringTie	exon	31153847	31153993	1000	-	.	gene_id "MSTRG.93256"; transcript_id "MSTRG.93256.117"; exon_number "3";
chr2	StringTie	exon	31155151	31155297	1000	-	.	gene_id "MSTRG.93256"; transcript_id "MSTRG.93256.117"; exon_number "4";
chr2	StringTie	exon	31161266	31161790	1000	-	.	gene_id "MSTRG.93256"; transcript_id "MSTRG.93256.117"; exon_number "5";
chr2	StringTie	transcript	31139960	31159351	1000	-	.	gene_id "MSTRG.93256"; transcript_id "MSTRG.93256.118";
chr2	StringTie	exon	31139960	31144528	1000	-	.	gene_id "MSTRG.93256"; transcript_id "MSTRG.93256.118"; exon_number "1";
chr2	StringTie	exon	31146922	31153993	1000	-	.	gene_id "MSTRG.93256"; transcript_id "MSTRG.93256.118"; exon_number "2";
chr2	StringTie	exon	31155151	31155297	1000	-	.	gene_id "MSTRG.93256"; transcript_id "MSTRG.93256.118"; exon_number "3";
chr2	StringTie	exon	31159281	31159351	1000	-	.	gene_id "MSTRG.93256"; transcript_id "MSTRG.93256.118"; exon_number "4";
chr2	StringTie	transcript	31142987	31146358	1000	-	.	gene_id "MSTRG.93256"; transcript_id "MSTRG.93256.119";
chr2	StringTie	exon	31142987	31144076	1000	-	.	gene_id "MSTRG.93256"; transcript_id "MSTRG.93256.119"; exon_number "1";
chr2	StringTie	exon	31145723	31146358	1000	-	.	gene_id "MSTRG.93256"; transcript_id "MSTRG.93256.119"; exon_number "2";
chr2	StringTie	transcript	30722668	30807624	1000	-	.	gene_id "MSTRG.93256"; transcript_id "MSTRG.93256.12";
chr2	StringTie	exon	30722668	30723236	1000	-	.	gene_id "MSTRG.93256"; transcript_id "MSTRG.93256.12"; exon_number "1";
chr2	StringTie	exon	30730730	30730786	1000	-	.	gene_id "MSTRG.93256"; transcript_id "MSTRG.93256.12"; exon_number "2";
chr2	StringTie	exon	30731344	30731399	1000	-	.	gene_id "MSTRG.93256"; transcript_id "MSTRG.93256.12"; exon_number "3";
chr2	StringTie	exon	30732438	30732566	1000	-	.	gene_id "MSTRG.93256"; transcript_id "MSTRG.93256.12"; exon_number "4";
chr2	StringTie	exon	30734449	30734524	1000	-	.	gene_id "MSTRG.93256"; transcript_id "MSTRG.93256.12"; exon_number "5";
chr2	StringTie	exon	30736503	30736571	1000	-	.	gene_id "MSTRG.93256"; transcript_id "MSTRG.93256.12"; exon_number "6";
chr2	StringTie	exon	30738235	30738293	1000	-	.	gene_id "MSTRG.93256"; transcript_id "MSTRG.93256.12"; exon_number "7";
chr2	StringTie	exon	30738400	30738457	1000	-	.	gene_id "MSTRG.93256"; transcript_id "MSTRG.93256.12"; exon_number "8";
chr2	StringTie	exon	30741908	30741964	1000	-	.	gene_id "MSTRG.93256"; transcript_id "MSTRG.93256.12"; exon_number "9";
chr2	StringTie	exon	30742326	30742359	1000	-	.	gene_id "MSTRG.93256"; transcript_id "MSTRG.93256.12"; exon_number "10";
chr2	StringTie	exon	30743383	30743579	1000	-	.	gene_id "MSTRG.93256"; transcript_id "MSTRG.93256.12"; exon_number "11";
chr2	StringTie	exon	30745723	30745734	1000	-	.	gene_id "MSTRG.93256"; transcript_id "MSTRG.93256.12"; exon_number "12";
chr2	StringTie	exon	30751103	30751251	1000	-	.	gene_id "MSTRG.93256"; transcript_id "MSTRG.93256.12"; exon_number "13";
chr2	StringTie	exon	30754290	30754364	1000	-	.	gene_id "MSTRG.93256"; transcript_id "MSTRG.93256.12"; exon_number "14";
chr2	StringTie	exon	30758046	30758137	1000	-	.	gene_id "MSTRG.93256"; transcript_id "MSTRG.93256.12"; exon_number "15";
chr2	StringTie	exon	30763082	30763156	1000	-	.	gene_id "MSTRG.93256"; transcript_id "MSTRG.93256.12"; exon_number "16";
chr2	StringTie	exon	30764132	30764306	1000	-	.	gene_id "MSTRG.93256"; transcript_id "MSTRG.93256.12"; exon_number "17";
chr2	StringTie	exon	30770313	30770449	1000	-	.	gene_id "MSTRG.93256"; transcript_id "MSTRG.93256.12"; exon_number "18";
chr2	StringTie	exon	30775930	30776045	1000	-	.	gene_id "MSTRG.93256"; transcript_id "MSTRG.93256.12"; exon_number "19";
chr2	StringTie	exon	30777567	30777639	1000	-	.	gene_id "MSTRG.93256"; transcript_id "MSTRG.93256.12"; exon_number "20";
chr2	StringTie	exon	30787128	30787357	1000	-	.	gene_id "MSTRG.93256"; transcript_id "MSTRG.93256.12"; exon_number "21";
chr2	StringTie	exon	30807302	30807624	1000	-	.	gene_id "MSTRG.93256"; transcript_id "MSTRG.93256.12"; exon_number "22";
chr2	StringTie	transcript	31143683	31155299	1000	-	.	gene_id "MSTRG.93256"; transcript_id "MSTRG.93256.120";
chr2	StringTie	exon	31143683	31144076	1000	-	.	gene_id "MSTRG.93256"; transcript_id "MSTRG.93256.120"; exon_number "1";
chr2	StringTie	exon	31146922	31147006	1000	-	.	gene_id "MSTRG.93256"; transcript_id "MSTRG.93256.120"; exon_number "2";
chr2	StringTie	exon	31153847	31153993	1000	-	.	gene_id "MSTRG.93256"; transcript_id "MSTRG.93256.120"; exon_number "3";
chr2	StringTie	exon	31155151	31155299	1000	-	.	gene_id "MSTRG.93256"; transcript_id "MSTRG.93256.120"; exon_number "4";
chr2	StringTie	transcript	30722670	30807549	1000	-	.	gene_id "MSTRG.93256"; transcript_id "MSTRG.93256.13";
chr2	StringTie	exon	30722670	30729886	1000	-	.	gene_id "MSTRG.93256"; transcript_id "MSTRG.93256.13"; exon_number "1";
chr2	StringTie	exon	30730730	30730786	1000	-	.	gene_id "MSTRG.93256"; transcript_id "MSTRG.93256.13"; exon_number "2";
chr2	StringTie	exon	30731344	30731399	1000	-	.	gene_id "MSTRG.93256"; transcript_id "MSTRG.93256.13"; exon_number "3";
chr2	StringTie	exon	30732438	30732566	1000	-	.	gene_id "MSTRG.93256"; transcript_id "MSTRG.93256.13"; exon_number "4";
chr2	StringTie	exon	30734449	30734524	1000	-	.	gene_id "MSTRG.93256"; transcript_id "MSTRG.93256.13"; exon_number "5";
chr2	StringTie	exon	30736503	30736629	1000	-	.	gene_id "MSTRG.93256"; transcript_id "MSTRG.93256.13"; exon_number "6";
chr2	StringTie	exon	30737162	30738293	1000	-	.	gene_id "MSTRG.93256"; transcript_id "MSTRG.93256.13"; exon_number "7";
chr2	StringTie	exon	30738400	30738457	1000	-	.	gene_id "MSTRG.93256"; transcript_id "MSTRG.93256.13"; exon_number "8";
chr2	StringTie	exon	30741908	30741964	1000	-	.	gene_id "MSTRG.93256"; transcript_id "MSTRG.93256.13"; exon_number "9";
chr2	StringTie	exon	30742326	30742359	1000	-	.	gene_id "MSTRG.93256"; transcript_id "MSTRG.93256.13"; exon_number "10";
chr2	StringTie	exon	30743383	30743579	1000	-	.	gene_id "MSTRG.93256"; transcript_id "MSTRG.93256.13"; exon_number "11";
chr2	StringTie	exon	30745723	30745734	1000	-	.	gene_id "MSTRG.93256"; transcript_id "MSTRG.93256.13"; exon_number "12";
chr2	StringTie	exon	30751103	30751251	1000	-	.	gene_id "MSTRG.93256"; transcript_id "MSTRG.93256.13"; exon_number "13";
chr2	StringTie	exon	30753053	30753198	1000	-	.	gene_id "MSTRG.93256"; transcript_id "MSTRG.93256.13"; exon_number "14";
chr2	StringTie	exon	30754290	30754364	1000	-	.	gene_id "MSTRG.93256"; transcript_id "MSTRG.93256.13"; exon_number "15";
chr2	StringTie	exon	30758046	30758137	1000	-	.	gene_id "MSTRG.93256"; transcript_id "MSTRG.93256.13"; exon_number "16";
chr2	StringTie	exon	30763082	30763156	1000	-	.	gene_id "MSTRG.93256"; transcript_id "MSTRG.93256.13"; exon_number "17";
chr2	StringTie	exon	30764132	30764306	1000	-	.	gene_id "MSTRG.93256"; transcript_id "MSTRG.93256.13"; exon_number "18";
chr2	StringTie	exon	30770313	30770449	1000	-	.	gene_id "MSTRG.93256"; transcript_id "MSTRG.93256.13"; exon_number "19";
chr2	StringTie	exon	30775930	30776045	1000	-	.	gene_id "MSTRG.93256"; transcript_id "MSTRG.93256.13"; exon_number "20";
chr2	StringTie	exon	30777567	30777639	1000	-	.	gene_id "MSTRG.93256"; transcript_id "MSTRG.93256.13"; exon_number "21";
chr2	StringTie	exon	30787128	30787357	1000	-	.	gene_id "MSTRG.93256"; transcript_id "MSTRG.93256.13"; exon_number "22";
chr2	StringTie	exon	30806181	30806266	1000	-	.	gene_id "MSTRG.93256"; transcript_id "MSTRG.93256.13"; exon_number "23";
chr2	StringTie	exon	30807302	30807549	1000	-	.	gene_id "MSTRG.93256"; transcript_id "MSTRG.93256.13"; exon_number "24";
chr2	StringTie	transcript	30722670	30807537	1000	-	.	gene_id "MSTRG.93256"; transcript_id "MSTRG.93256.14";
chr2	StringTie	exon	30722670	30723236	1000	-	.	gene_id "MSTRG.93256"; transcript_id "MSTRG.93256.14"; exon_number "1";
chr2	StringTie	exon	30730730	30730786	1000	-	.	gene_id "MSTRG.93256"; transcript_id "MSTRG.93256.14"; exon_number "2";
chr2	StringTie	exon	30731344	30731399	1000	-	.	gene_id "MSTRG.93256"; transcript_id "MSTRG.93256.14"; exon_number "3";
chr2	StringTie	exon	30732438	30732566	1000	-	.	gene_id "MSTRG.93256"; transcript_id "MSTRG.93256.14"; exon_number "4";
chr2	StringTie	exon	30734449	30734524	1000	-	.	gene_id "MSTRG.93256"; transcript_id "MSTRG.93256.14"; exon_number "5";
chr2	StringTie	exon	30736503	30736629	1000	-	.	gene_id "MSTRG.93256"; transcript_id "MSTRG.93256.14"; exon_number "6";
chr2	StringTie	exon	30737162	30738293	1000	-	.	gene_id "MSTRG.93256"; transcript_id "MSTRG.93256.14"; exon_number "7";
chr2	StringTie	exon	30738400	30738457	1000	-	.	gene_id "MSTRG.93256"; transcript_id "MSTRG.93256.14"; exon_number "8";
chr2	StringTie	exon	30741908	30741964	1000	-	.	gene_id "MSTRG.93256"; transcript_id "MSTRG.93256.14"; exon_number "9";
chr2	StringTie	exon	30742326	30742359	1000	-	.	gene_id "MSTRG.93256"; transcript_id "MSTRG.93256.14"; exon_number "10";
chr2	StringTie	exon	30743383	30743579	1000	-	.	gene_id "MSTRG.93256"; transcript_id "MSTRG.93256.14"; exon_number "11";
chr2	StringTie	exon	30745723	30745734	1000	-	.	gene_id "MSTRG.93256"; transcript_id "MSTRG.93256.14"; exon_number "12";
chr2	StringTie	exon	30751103	30751251	1000	-	.	gene_id "MSTRG.93256"; transcript_id "MSTRG.93256.14"; exon_number "13";
chr2	StringTie	exon	30753053	30753198	1000	-	.	gene_id "MSTRG.93256"; transcript_id "MSTRG.93256.14"; exon_number "14";
chr2	StringTie	exon	30754290	30754364	1000	-	.	gene_id "MSTRG.93256"; transcript_id "MSTRG.93256.14"; exon_number "15";
chr2	StringTie	exon	30758046	30758137	1000	-	.	gene_id "MSTRG.93256"; transcript_id "MSTRG.93256.14"; exon_number "16";
chr2	StringTie	exon	30763082	30763156	1000	-	.	gene_id "MSTRG.93256"; transcript_id "MSTRG.93256.14"; exon_number "17";
chr2	StringTie	exon	30764132	30764306	1000	-	.	gene_id "MSTRG.93256"; transcript_id "MSTRG.93256.14"; exon_number "18";
chr2	StringTie	exon	30770313	30770449	1000	-	.	gene_id "MSTRG.93256"; transcript_id "MSTRG.93256.14"; exon_number "19";
chr2	StringTie	exon	30775930	30776045	1000	-	.	gene_id "MSTRG.93256"; transcript_id "MSTRG.93256.14"; exon_number "20";
chr2	StringTie	exon	30777567	30777639	1000	-	.	gene_id "MSTRG.93256"; transcript_id "MSTRG.93256.14"; exon_number "21";
chr2	StringTie	exon	30778183	30778316	1000	-	.	gene_id "MSTRG.93256"; transcript_id "MSTRG.93256.14"; exon_number "22";
chr2	StringTie	exon	30787128	30787357	1000	-	.	gene_id "MSTRG.93256"; transcript_id "MSTRG.93256.14"; exon_number "23";
chr2	StringTie	exon	30806181	30806266	1000	-	.	gene_id "MSTRG.93256"; transcript_id "MSTRG.93256.14"; exon_number "24";
chr2	StringTie	exon	30807302	30807537	1000	-	.	gene_id "MSTRG.93256"; transcript_id "MSTRG.93256.14"; exon_number "25";
chr2	StringTie	transcript	30722671	30820545	1000	-	.	gene_id "MSTRG.93256"; transcript_id "MSTRG.93256.15";
chr2	StringTie	exon	30722671	30723236	1000	-	.	gene_id "MSTRG.93256"; transcript_id "MSTRG.93256.15"; exon_number "1";
chr2	StringTie	exon	30730730	30730786	1000	-	.	gene_id "MSTRG.93256"; transcript_id "MSTRG.93256.15"; exon_number "2";
chr2	StringTie	exon	30731344	30731399	1000	-	.	gene_id "MSTRG.93256"; transcript_id "MSTRG.93256.15"; exon_number "3";
chr2	StringTie	exon	30732438	30732566	1000	-	.	gene_id "MSTRG.93256"; transcript_id "MSTRG.93256.15"; exon_number "4";
chr2	StringTie	exon	30734449	30734524	1000	-	.	gene_id "MSTRG.93256"; transcript_id "MSTRG.93256.15"; exon_number "5";
chr2	StringTie	exon	30736503	30736571	1000	-	.	gene_id "MSTRG.93256"; transcript_id "MSTRG.93256.15"; exon_number "6";
chr2	StringTie	exon	30738235	30738293	1000	-	.	gene_id "MSTRG.93256"; transcript_id "MSTRG.93256.15"; exon_number "7";
chr2	StringTie	exon	30738400	30738457	1000	-	.	gene_id "MSTRG.93256"; transcript_id "MSTRG.93256.15"; exon_number "8";
chr2	StringTie	exon	30741908	30741964	1000	-	.	gene_id "MSTRG.93256"; transcript_id "MSTRG.93256.15"; exon_number "9";
chr2	StringTie	exon	30742326	30742359	1000	-	.	gene_id "MSTRG.93256"; transcript_id "MSTRG.93256.15"; exon_number "10";
chr2	StringTie	exon	30743383	30743579	1000	-	.	gene_id "MSTRG.93256"; transcript_id "MSTRG.93256.15"; exon_number "11";
chr2	StringTie	exon	30745723	30745734	1000	-	.	gene_id "MSTRG.93256"; transcript_id "MSTRG.93256.15"; exon_number "12";
chr2	StringTie	exon	30751103	30751251	1000	-	.	gene_id "MSTRG.93256"; transcript_id "MSTRG.93256.15"; exon_number "13";
chr2	StringTie	exon	30753053	30753198	1000	-	.	gene_id "MSTRG.93256"; transcript_id "MSTRG.93256.15"; exon_number "14";
chr2	StringTie	exon	30754290	30754364	1000	-	.	gene_id "MSTRG.93256"; transcript_id "MSTRG.93256.15"; exon_number "15";
chr2	StringTie	exon	30758046	30758137	1000	-	.	gene_id "MSTRG.93256"; transcript_id "MSTRG.93256.15"; exon_number "16";
chr2	StringTie	exon	30763082	30763156	1000	-	.	gene_id "MSTRG.93256"; transcript_id "MSTRG.93256.15"; exon_number "17";
chr2	StringTie	exon	30764132	30764306	1000	-	.	gene_id "MSTRG.93256"; transcript_id "MSTRG.93256.15"; exon_number "18";
chr2	StringTie	exon	30770313	30770449	1000	-	.	gene_id "MSTRG.93256"; transcript_id "MSTRG.93256.15"; exon_number "19";
chr2	StringTie	exon	30775930	30776045	1000	-	.	gene_id "MSTRG.93256"; transcript_id "MSTRG.93256.15"; exon_number "20";
chr2	StringTie	exon	30777567	30777639	1000	-	.	gene_id "MSTRG.93256"; transcript_id "MSTRG.93256.15"; exon_number "21";
chr2	StringTie	exon	30787128	30787357	1000	-	.	gene_id "MSTRG.93256"; transcript_id "MSTRG.93256.15"; exon_number "22";
chr2	StringTie	exon	30807302	30807547	1000	-	.	gene_id "MSTRG.93256"; transcript_id "MSTRG.93256.15"; exon_number "23";
chr2	StringTie	exon	30809444	30809526	1000	-	.	gene_id "MSTRG.93256"; transcript_id "MSTRG.93256.15"; exon_number "24";
chr2	StringTie	exon	30820472	30820545	1000	-	.	gene_id "MSTRG.93256"; transcript_id "MSTRG.93256.15"; exon_number "25";
chr2	StringTie	transcript	30722676	30808519	1000	-	.	gene_id "MSTRG.93256"; transcript_id "MSTRG.93256.16";
chr2	StringTie	exon	30722676	30723236	1000	-	.	gene_id "MSTRG.93256"; transcript_id "MSTRG.93256.16"; exon_number "1";
chr2	StringTie	exon	30730730	30730786	1000	-	.	gene_id "MSTRG.93256"; transcript_id "MSTRG.93256.16"; exon_number "2";
chr2	StringTie	exon	30731344	30731399	1000	-	.	gene_id "MSTRG.93256"; transcript_id "MSTRG.93256.16"; exon_number "3";
chr2	StringTie	exon	30732438	30732566	1000	-	.	gene_id "MSTRG.93256"; transcript_id "MSTRG.93256.16"; exon_number "4";
chr2	StringTie	exon	30734449	30734524	1000	-	.	gene_id "MSTRG.93256"; transcript_id "MSTRG.93256.16"; exon_number "5";
chr2	StringTie	exon	30736503	30736629	1000	-	.	gene_id "MSTRG.93256"; transcript_id "MSTRG.93256.16"; exon_number "6";
chr2	StringTie	exon	30737162	30738293	1000	-	.	gene_id "MSTRG.93256"; transcript_id "MSTRG.93256.16"; exon_number "7";
chr2	StringTie	exon	30738400	30738457	1000	-	.	gene_id "MSTRG.93256"; transcript_id "MSTRG.93256.16"; exon_number "8";
chr2	StringTie	exon	30741908	30741964	1000	-	.	gene_id "MSTRG.93256"; transcript_id "MSTRG.93256.16"; exon_number "9";
chr2	StringTie	exon	30742326	30742359	1000	-	.	gene_id "MSTRG.93256"; transcript_id "MSTRG.93256.16"; exon_number "10";
chr2	StringTie	exon	30743383	30743579	1000	-	.	gene_id "MSTRG.93256"; transcript_id "MSTRG.93256.16"; exon_number "11";
chr2	StringTie	exon	30745723	30745734	1000	-	.	gene_id "MSTRG.93256"; transcript_id "MSTRG.93256.16"; exon_number "12";
chr2	StringTie	exon	30751103	30751251	1000	-	.	gene_id "MSTRG.93256"; transcript_id "MSTRG.93256.16"; exon_number "13";
chr2	StringTie	exon	30753053	30753198	1000	-	.	gene_id "MSTRG.93256"; transcript_id "MSTRG.93256.16"; exon_number "14";
chr2	StringTie	exon	30754290	30754364	1000	-	.	gene_id "MSTRG.93256"; transcript_id "MSTRG.93256.16"; exon_number "15";
chr2	StringTie	exon	30758046	30758137	1000	-	.	gene_id "MSTRG.93256"; transcript_id "MSTRG.93256.16"; exon_number "16";
chr2	StringTie	exon	30763082	30763156	1000	-	.	gene_id "MSTRG.93256"; transcript_id "MSTRG.93256.16"; exon_number "17";
chr2	StringTie	exon	30764132	30764306	1000	-	.	gene_id "MSTRG.93256"; transcript_id "MSTRG.93256.16"; exon_number "18";
chr2	StringTie	exon	30770313	30770449	1000	-	.	gene_id "MSTRG.93256"; transcript_id "MSTRG.93256.16"; exon_number "19";
chr2	StringTie	exon	30775930	30776045	1000	-	.	gene_id "MSTRG.93256"; transcript_id "MSTRG.93256.16"; exon_number "20";
chr2	StringTie	exon	30777567	30777639	1000	-	.	gene_id "MSTRG.93256"; transcript_id "MSTRG.93256.16"; exon_number "21";
chr2	StringTie	exon	30787128	30787357	1000	-	.	gene_id "MSTRG.93256"; transcript_id "MSTRG.93256.16"; exon_number "22";
chr2	StringTie	exon	30806181	30806266	1000	-	.	gene_id "MSTRG.93256"; transcript_id "MSTRG.93256.16"; exon_number "23";
chr2	StringTie	exon	30807302	30807547	1000	-	.	gene_id "MSTRG.93256"; transcript_id "MSTRG.93256.16"; exon_number "24";
chr2	StringTie	exon	30808411	30808519	1000	-	.	gene_id "MSTRG.93256"; transcript_id "MSTRG.93256.16"; exon_number "25";
chr2	StringTie	transcript	30722685	30820740	1000	-	.	gene_id "MSTRG.93256"; transcript_id "MSTRG.93256.17";
chr2	StringTie	exon	30722685	30723236	1000	-	.	gene_id "MSTRG.93256"; transcript_id "MSTRG.93256.17"; exon_number "1";
chr2	StringTie	exon	30730730	30730786	1000	-	.	gene_id "MSTRG.93256"; transcript_id "MSTRG.93256.17"; exon_number "2";
chr2	StringTie	exon	30731344	30731399	1000	-	.	gene_id "MSTRG.93256"; transcript_id "MSTRG.93256.17"; exon_number "3";
chr2	StringTie	exon	30732438	30732566	1000	-	.	gene_id "MSTRG.93256"; transcript_id "MSTRG.93256.17"; exon_number "4";
chr2	StringTie	exon	30734449	30734524	1000	-	.	gene_id "MSTRG.93256"; transcript_id "MSTRG.93256.17"; exon_number "5";
chr2	StringTie	exon	30736503	30736629	1000	-	.	gene_id "MSTRG.93256"; transcript_id "MSTRG.93256.17"; exon_number "6";
chr2	StringTie	exon	30737162	30738293	1000	-	.	gene_id "MSTRG.93256"; transcript_id "MSTRG.93256.17"; exon_number "7";
chr2	StringTie	exon	30738400	30738457	1000	-	.	gene_id "MSTRG.93256"; transcript_id "MSTRG.93256.17"; exon_number "8";
chr2	StringTie	exon	30741908	30741964	1000	-	.	gene_id "MSTRG.93256"; transcript_id "MSTRG.93256.17"; exon_number "9";
chr2	StringTie	exon	30742326	30742359	1000	-	.	gene_id "MSTRG.93256"; transcript_id "MSTRG.93256.17"; exon_number "10";
chr2	StringTie	exon	30743383	30743579	1000	-	.	gene_id "MSTRG.93256"; transcript_id "MSTRG.93256.17"; exon_number "11";
chr2	StringTie	exon	30745723	30745734	1000	-	.	gene_id "MSTRG.93256"; transcript_id "MSTRG.93256.17"; exon_number "12";
chr2	StringTie	exon	30751103	30751251	1000	-	.	gene_id "MSTRG.93256"; transcript_id "MSTRG.93256.17"; exon_number "13";
chr2	StringTie	exon	30753053	30753198	1000	-	.	gene_id "MSTRG.93256"; transcript_id "MSTRG.93256.17"; exon_number "14";
chr2	StringTie	exon	30754290	30754364	1000	-	.	gene_id "MSTRG.93256"; transcript_id "MSTRG.93256.17"; exon_number "15";
chr2	StringTie	exon	30758046	30758137	1000	-	.	gene_id "MSTRG.93256"; transcript_id "MSTRG.93256.17"; exon_number "16";
chr2	StringTie	exon	30763082	30763156	1000	-	.	gene_id "MSTRG.93256"; transcript_id "MSTRG.93256.17"; exon_number "17";
chr2	StringTie	exon	30764132	30764306	1000	-	.	gene_id "MSTRG.93256"; transcript_id "MSTRG.93256.17"; exon_number "18";
chr2	StringTie	exon	30770313	30770449	1000	-	.	gene_id "MSTRG.93256"; transcript_id "MSTRG.93256.17"; exon_number "19";
chr2	StringTie	exon	30775930	30776045	1000	-	.	gene_id "MSTRG.93256"; transcript_id "MSTRG.93256.17"; exon_number "20";
chr2	StringTie	exon	30777567	30777639	1000	-	.	gene_id "MSTRG.93256"; transcript_id "MSTRG.93256.17"; exon_number "21";
chr2	StringTie	exon	30787128	30787357	1000	-	.	gene_id "MSTRG.93256"; transcript_id "MSTRG.93256.17"; exon_number "22";
chr2	StringTie	exon	30807302	30807547	1000	-	.	gene_id "MSTRG.93256"; transcript_id "MSTRG.93256.17"; exon_number "23";
chr2	StringTie	exon	30809444	30809526	1000	-	.	gene_id "MSTRG.93256"; transcript_id "MSTRG.93256.17"; exon_number "24";
chr2	StringTie	exon	30820705	30820740	1000	-	.	gene_id "MSTRG.93256"; transcript_id "MSTRG.93256.17"; exon_number "25";
chr2	StringTie	transcript	30722726	30820838	1000	-	.	gene_id "MSTRG.93256"; transcript_id "MSTRG.93256.18";
chr2	StringTie	exon	30722726	30723236	1000	-	.	gene_id "MSTRG.93256"; transcript_id "MSTRG.93256.18"; exon_number "1";
chr2	StringTie	exon	30730730	30730786	1000	-	.	gene_id "MSTRG.93256"; transcript_id "MSTRG.93256.18"; exon_number "2";
chr2	StringTie	exon	30731344	30731399	1000	-	.	gene_id "MSTRG.93256"; transcript_id "MSTRG.93256.18"; exon_number "3";
chr2	StringTie	exon	30732438	30732566	1000	-	.	gene_id "MSTRG.93256"; transcript_id "MSTRG.93256.18"; exon_number "4";
chr2	StringTie	exon	30734449	30734524	1000	-	.	gene_id "MSTRG.93256"; transcript_id "MSTRG.93256.18"; exon_number "5";
chr2	StringTie	exon	30736503	30736571	1000	-	.	gene_id "MSTRG.93256"; transcript_id "MSTRG.93256.18"; exon_number "6";
chr2	StringTie	exon	30738235	30738293	1000	-	.	gene_id "MSTRG.93256"; transcript_id "MSTRG.93256.18"; exon_number "7";
chr2	StringTie	exon	30738400	30738457	1000	-	.	gene_id "MSTRG.93256"; transcript_id "MSTRG.93256.18"; exon_number "8";
chr2	StringTie	exon	30741908	30741964	1000	-	.	gene_id "MSTRG.93256"; transcript_id "MSTRG.93256.18"; exon_number "9";
chr2	StringTie	exon	30742326	30742359	1000	-	.	gene_id "MSTRG.93256"; transcript_id "MSTRG.93256.18"; exon_number "10";
chr2	StringTie	exon	30743383	30743579	1000	-	.	gene_id "MSTRG.93256"; transcript_id "MSTRG.93256.18"; exon_number "11";
chr2	StringTie	exon	30745723	30745734	1000	-	.	gene_id "MSTRG.93256"; transcript_id "MSTRG.93256.18"; exon_number "12";
chr2	StringTie	exon	30751103	30751251	1000	-	.	gene_id "MSTRG.93256"; transcript_id "MSTRG.93256.18"; exon_number "13";
chr2	StringTie	exon	30753053	30753198	1000	-	.	gene_id "MSTRG.93256"; transcript_id "MSTRG.93256.18"; exon_number "14";
chr2	StringTie	exon	30754290	30754364	1000	-	.	gene_id "MSTRG.93256"; transcript_id "MSTRG.93256.18"; exon_number "15";
chr2	StringTie	exon	30758046	30758137	1000	-	.	gene_id "MSTRG.93256"; transcript_id "MSTRG.93256.18"; exon_number "16";
chr2	StringTie	exon	30763082	30763156	1000	-	.	gene_id "MSTRG.93256"; transcript_id "MSTRG.93256.18"; exon_number "17";
chr2	StringTie	exon	30764132	30764306	1000	-	.	gene_id "MSTRG.93256"; transcript_id "MSTRG.93256.18"; exon_number "18";
chr2	StringTie	exon	30770313	30770449	1000	-	.	gene_id "MSTRG.93256"; transcript_id "MSTRG.93256.18"; exon_number "19";
chr2	StringTie	exon	30775930	30776045	1000	-	.	gene_id "MSTRG.93256"; transcript_id "MSTRG.93256.18"; exon_number "20";
chr2	StringTie	exon	30777567	30777639	1000	-	.	gene_id "MSTRG.93256"; transcript_id "MSTRG.93256.18"; exon_number "21";
chr2	StringTie	exon	30787128	30787357	1000	-	.	gene_id "MSTRG.93256"; transcript_id "MSTRG.93256.18"; exon_number "22";
chr2	StringTie	exon	30806181	30806266	1000	-	.	gene_id "MSTRG.93256"; transcript_id "MSTRG.93256.18"; exon_number "23";
chr2	StringTie	exon	30807302	30807547	1000	-	.	gene_id "MSTRG.93256"; transcript_id "MSTRG.93256.18"; exon_number "24";
chr2	StringTie	exon	30820705	30820838	1000	-	.	gene_id "MSTRG.93256"; transcript_id "MSTRG.93256.18"; exon_number "25";
chr2	StringTie	transcript	30722767	30820542	1000	-	.	gene_id "MSTRG.93256"; transcript_id "MSTRG.93256.19";
chr2	StringTie	exon	30722767	30723236	1000	-	.	gene_id "MSTRG.93256"; transcript_id "MSTRG.93256.19"; exon_number "1";
chr2	StringTie	exon	30730730	30730786	1000	-	.	gene_id "MSTRG.93256"; transcript_id "MSTRG.93256.19"; exon_number "2";
chr2	StringTie	exon	30731344	30731399	1000	-	.	gene_id "MSTRG.93256"; transcript_id "MSTRG.93256.19"; exon_number "3";
chr2	StringTie	exon	30732438	30732566	1000	-	.	gene_id "MSTRG.93256"; transcript_id "MSTRG.93256.19"; exon_number "4";
chr2	StringTie	exon	30734449	30734524	1000	-	.	gene_id "MSTRG.93256"; transcript_id "MSTRG.93256.19"; exon_number "5";
chr2	StringTie	exon	30736503	30736571	1000	-	.	gene_id "MSTRG.93256"; transcript_id "MSTRG.93256.19"; exon_number "6";
chr2	StringTie	exon	30738235	30738293	1000	-	.	gene_id "MSTRG.93256"; transcript_id "MSTRG.93256.19"; exon_number "7";
chr2	StringTie	exon	30738400	30738457	1000	-	.	gene_id "MSTRG.93256"; transcript_id "MSTRG.93256.19"; exon_number "8";
chr2	StringTie	exon	30741908	30741964	1000	-	.	gene_id "MSTRG.93256"; transcript_id "MSTRG.93256.19"; exon_number "9";
chr2	StringTie	exon	30742326	30742359	1000	-	.	gene_id "MSTRG.93256"; transcript_id "MSTRG.93256.19"; exon_number "10";
chr2	StringTie	exon	30743383	30743579	1000	-	.	gene_id "MSTRG.93256"; transcript_id "MSTRG.93256.19"; exon_number "11";
chr2	StringTie	exon	30745723	30745734	1000	-	.	gene_id "MSTRG.93256"; transcript_id "MSTRG.93256.19"; exon_number "12";
chr2	StringTie	exon	30751105	30751251	1000	-	.	gene_id "MSTRG.93256"; transcript_id "MSTRG.93256.19"; exon_number "13";
chr2	StringTie	exon	30753053	30753198	1000	-	.	gene_id "MSTRG.93256"; transcript_id "MSTRG.93256.19"; exon_number "14";
chr2	StringTie	exon	30754290	30754364	1000	-	.	gene_id "MSTRG.93256"; transcript_id "MSTRG.93256.19"; exon_number "15";
chr2	StringTie	exon	30758046	30758137	1000	-	.	gene_id "MSTRG.93256"; transcript_id "MSTRG.93256.19"; exon_number "16";
chr2	StringTie	exon	30763082	30763156	1000	-	.	gene_id "MSTRG.93256"; transcript_id "MSTRG.93256.19"; exon_number "17";
chr2	StringTie	exon	30764132	30764306	1000	-	.	gene_id "MSTRG.93256"; transcript_id "MSTRG.93256.19"; exon_number "18";
chr2	StringTie	exon	30770313	30770449	1000	-	.	gene_id "MSTRG.93256"; transcript_id "MSTRG.93256.19"; exon_number "19";
chr2	StringTie	exon	30775930	30776045	1000	-	.	gene_id "MSTRG.93256"; transcript_id "MSTRG.93256.19"; exon_number "20";
chr2	StringTie	exon	30777567	30777639	1000	-	.	gene_id "MSTRG.93256"; transcript_id "MSTRG.93256.19"; exon_number "21";
chr2	StringTie	exon	30787128	30787357	1000	-	.	gene_id "MSTRG.93256"; transcript_id "MSTRG.93256.19"; exon_number "22";
chr2	StringTie	exon	30807302	30807547	1000	-	.	gene_id "MSTRG.93256"; transcript_id "MSTRG.93256.19"; exon_number "23";
chr2	StringTie	exon	30820472	30820542	1000	-	.	gene_id "MSTRG.93256"; transcript_id "MSTRG.93256.19"; exon_number "24";
chr2	StringTie	transcript	30714120	30718714	1000	-	.	gene_id "MSTRG.93256"; transcript_id "MSTRG.93256.2";
chr2	StringTie	exon	30714120	30714359	1000	-	.	gene_id "MSTRG.93256"; transcript_id "MSTRG.93256.2"; exon_number "1";
chr2	StringTie	exon	30717626	30718714	1000	-	.	gene_id "MSTRG.93256"; transcript_id "MSTRG.93256.2"; exon_number "2";
chr2	StringTie	transcript	30722771	30862062	1000	-	.	gene_id "MSTRG.93256"; transcript_id "MSTRG.93256.20";
chr2	StringTie	exon	30722771	30723236	1000	-	.	gene_id "MSTRG.93256"; transcript_id "MSTRG.93256.20"; exon_number "1";
chr2	StringTie	exon	30730730	30730786	1000	-	.	gene_id "MSTRG.93256"; transcript_id "MSTRG.93256.20"; exon_number "2";
chr2	StringTie	exon	30731344	30731399	1000	-	.	gene_id "MSTRG.93256"; transcript_id "MSTRG.93256.20"; exon_number "3";
chr2	StringTie	exon	30732438	30732566	1000	-	.	gene_id "MSTRG.93256"; transcript_id "MSTRG.93256.20"; exon_number "4";
chr2	StringTie	exon	30734449	30734524	1000	-	.	gene_id "MSTRG.93256"; transcript_id "MSTRG.93256.20"; exon_number "5";
chr2	StringTie	exon	30736503	30736571	1000	-	.	gene_id "MSTRG.93256"; transcript_id "MSTRG.93256.20"; exon_number "6";
chr2	StringTie	exon	30738235	30738293	1000	-	.	gene_id "MSTRG.93256"; transcript_id "MSTRG.93256.20"; exon_number "7";
chr2	StringTie	exon	30738400	30738457	1000	-	.	gene_id "MSTRG.93256"; transcript_id "MSTRG.93256.20"; exon_number "8";
chr2	StringTie	exon	30741908	30741964	1000	-	.	gene_id "MSTRG.93256"; transcript_id "MSTRG.93256.20"; exon_number "9";
chr2	StringTie	exon	30742326	30742359	1000	-	.	gene_id "MSTRG.93256"; transcript_id "MSTRG.93256.20"; exon_number "10";
chr2	StringTie	exon	30743383	30743579	1000	-	.	gene_id "MSTRG.93256"; transcript_id "MSTRG.93256.20"; exon_number "11";
chr2	StringTie	exon	30745723	30745734	1000	-	.	gene_id "MSTRG.93256"; transcript_id "MSTRG.93256.20"; exon_number "12";
chr2	StringTie	exon	30751103	30751251	1000	-	.	gene_id "MSTRG.93256"; transcript_id "MSTRG.93256.20"; exon_number "13";
chr2	StringTie	exon	30753053	30753198	1000	-	.	gene_id "MSTRG.93256"; transcript_id "MSTRG.93256.20"; exon_number "14";
chr2	StringTie	exon	30754290	30754364	1000	-	.	gene_id "MSTRG.93256"; transcript_id "MSTRG.93256.20"; exon_number "15";
chr2	StringTie	exon	30758046	30758137	1000	-	.	gene_id "MSTRG.93256"; transcript_id "MSTRG.93256.20"; exon_number "16";
chr2	StringTie	exon	30763082	30763156	1000	-	.	gene_id "MSTRG.93256"; transcript_id "MSTRG.93256.20"; exon_number "17";
chr2	StringTie	exon	30764132	30764306	1000	-	.	gene_id "MSTRG.93256"; transcript_id "MSTRG.93256.20"; exon_number "18";
chr2	StringTie	exon	30770313	30770449	1000	-	.	gene_id "MSTRG.93256"; transcript_id "MSTRG.93256.20"; exon_number "19";
chr2	StringTie	exon	30775930	30776045	1000	-	.	gene_id "MSTRG.93256"; transcript_id "MSTRG.93256.20"; exon_number "20";
chr2	StringTie	exon	30777567	30777639	1000	-	.	gene_id "MSTRG.93256"; transcript_id "MSTRG.93256.20"; exon_number "21";
chr2	StringTie	exon	30778183	30778316	1000	-	.	gene_id "MSTRG.93256"; transcript_id "MSTRG.93256.20"; exon_number "22";
chr2	StringTie	exon	30787128	30787357	1000	-	.	gene_id "MSTRG.93256"; transcript_id "MSTRG.93256.20"; exon_number "23";
chr2	StringTie	exon	30807302	30807547	1000	-	.	gene_id "MSTRG.93256"; transcript_id "MSTRG.93256.20"; exon_number "24";
chr2	StringTie	exon	30809444	30809526	1000	-	.	gene_id "MSTRG.93256"; transcript_id "MSTRG.93256.20"; exon_number "25";
chr2	StringTie	exon	30859573	30859833	1000	-	.	gene_id "MSTRG.93256"; transcript_id "MSTRG.93256.20"; exon_number "26";
chr2	StringTie	exon	30859912	30862062	1000	-	.	gene_id "MSTRG.93256"; transcript_id "MSTRG.93256.20"; exon_number "27";
chr2	StringTie	transcript	30722771	30807444	1000	-	.	gene_id "MSTRG.93256"; transcript_id "MSTRG.93256.21";
chr2	StringTie	exon	30722771	30729886	1000	-	.	gene_id "MSTRG.93256"; transcript_id "MSTRG.93256.21"; exon_number "1";
chr2	StringTie	exon	30730730	30730786	1000	-	.	gene_id "MSTRG.93256"; transcript_id "MSTRG.93256.21"; exon_number "2";
chr2	StringTie	exon	30731344	30731399	1000	-	.	gene_id "MSTRG.93256"; transcript_id "MSTRG.93256.21"; exon_number "3";
chr2	StringTie	exon	30732438	30732566	1000	-	.	gene_id "MSTRG.93256"; transcript_id "MSTRG.93256.21"; exon_number "4";
chr2	StringTie	exon	30734449	30734524	1000	-	.	gene_id "MSTRG.93256"; transcript_id "MSTRG.93256.21"; exon_number "5";
chr2	StringTie	exon	30736503	30736571	1000	-	.	gene_id "MSTRG.93256"; transcript_id "MSTRG.93256.21"; exon_number "6";
chr2	StringTie	exon	30738235	30738293	1000	-	.	gene_id "MSTRG.93256"; transcript_id "MSTRG.93256.21"; exon_number "7";
chr2	StringTie	exon	30738400	30738457	1000	-	.	gene_id "MSTRG.93256"; transcript_id "MSTRG.93256.21"; exon_number "8";
chr2	StringTie	exon	30741908	30741964	1000	-	.	gene_id "MSTRG.93256"; transcript_id "MSTRG.93256.21"; exon_number "9";
chr2	StringTie	exon	30742326	30742359	1000	-	.	gene_id "MSTRG.93256"; transcript_id "MSTRG.93256.21"; exon_number "10";
chr2	StringTie	exon	30743383	30743579	1000	-	.	gene_id "MSTRG.93256"; transcript_id "MSTRG.93256.21"; exon_number "11";
chr2	StringTie	exon	30745723	30745734	1000	-	.	gene_id "MSTRG.93256"; transcript_id "MSTRG.93256.21"; exon_number "12";
chr2	StringTie	exon	30751103	30751251	1000	-	.	gene_id "MSTRG.93256"; transcript_id "MSTRG.93256.21"; exon_number "13";
chr2	StringTie	exon	30753053	30753198	1000	-	.	gene_id "MSTRG.93256"; transcript_id "MSTRG.93256.21"; exon_number "14";
chr2	StringTie	exon	30754290	30754364	1000	-	.	gene_id "MSTRG.93256"; transcript_id "MSTRG.93256.21"; exon_number "15";
chr2	StringTie	exon	30758046	30758137	1000	-	.	gene_id "MSTRG.93256"; transcript_id "MSTRG.93256.21"; exon_number "16";
chr2	StringTie	exon	30763082	30763156	1000	-	.	gene_id "MSTRG.93256"; transcript_id "MSTRG.93256.21"; exon_number "17";
chr2	StringTie	exon	30764132	30764306	1000	-	.	gene_id "MSTRG.93256"; transcript_id "MSTRG.93256.21"; exon_number "18";
chr2	StringTie	exon	30767122	30767431	1000	-	.	gene_id "MSTRG.93256"; transcript_id "MSTRG.93256.21"; exon_number "19";
chr2	StringTie	exon	30770313	30770449	1000	-	.	gene_id "MSTRG.93256"; transcript_id "MSTRG.93256.21"; exon_number "20";
chr2	StringTie	exon	30775930	30776045	1000	-	.	gene_id "MSTRG.93256"; transcript_id "MSTRG.93256.21"; exon_number "21";
chr2	StringTie	exon	30777567	30777639	1000	-	.	gene_id "MSTRG.93256"; transcript_id "MSTRG.93256.21"; exon_number "22";
chr2	StringTie	exon	30787128	30787357	1000	-	.	gene_id "MSTRG.93256"; transcript_id "MSTRG.93256.21"; exon_number "23";
chr2	StringTie	exon	30806181	30806266	1000	-	.	gene_id "MSTRG.93256"; transcript_id "MSTRG.93256.21"; exon_number "24";
chr2	StringTie	exon	30807302	30807444	1000	-	.	gene_id "MSTRG.93256"; transcript_id "MSTRG.93256.21"; exon_number "25";
chr2	StringTie	transcript	30722771	30820542	1000	-	.	gene_id "MSTRG.93256"; transcript_id "MSTRG.93256.22";
chr2	StringTie	exon	30722771	30723236	1000	-	.	gene_id "MSTRG.93256"; transcript_id "MSTRG.93256.22"; exon_number "1";
chr2	StringTie	exon	30730730	30730786	1000	-	.	gene_id "MSTRG.93256"; transcript_id "MSTRG.93256.22"; exon_number "2";
chr2	StringTie	exon	30731344	30731399	1000	-	.	gene_id "MSTRG.93256"; transcript_id "MSTRG.93256.22"; exon_number "3";
chr2	StringTie	exon	30732438	30732566	1000	-	.	gene_id "MSTRG.93256"; transcript_id "MSTRG.93256.22"; exon_number "4";
chr2	StringTie	exon	30734449	30734524	1000	-	.	gene_id "MSTRG.93256"; transcript_id "MSTRG.93256.22"; exon_number "5";
chr2	StringTie	exon	30736503	30736571	1000	-	.	gene_id "MSTRG.93256"; transcript_id "MSTRG.93256.22"; exon_number "6";
chr2	StringTie	exon	30738235	30738293	1000	-	.	gene_id "MSTRG.93256"; transcript_id "MSTRG.93256.22"; exon_number "7";
chr2	StringTie	exon	30738400	30738457	1000	-	.	gene_id "MSTRG.93256"; transcript_id "MSTRG.93256.22"; exon_number "8";
chr2	StringTie	exon	30741908	30741964	1000	-	.	gene_id "MSTRG.93256"; transcript_id "MSTRG.93256.22"; exon_number "9";
chr2	StringTie	exon	30742326	30742359	1000	-	.	gene_id "MSTRG.93256"; transcript_id "MSTRG.93256.22"; exon_number "10";
chr2	StringTie	exon	30743383	30743579	1000	-	.	gene_id "MSTRG.93256"; transcript_id "MSTRG.93256.22"; exon_number "11";
chr2	StringTie	exon	30745723	30745734	1000	-	.	gene_id "MSTRG.93256"; transcript_id "MSTRG.93256.22"; exon_number "12";
chr2	StringTie	exon	30751103	30751251	1000	-	.	gene_id "MSTRG.93256"; transcript_id "MSTRG.93256.22"; exon_number "13";
chr2	StringTie	exon	30753053	30753198	1000	-	.	gene_id "MSTRG.93256"; transcript_id "MSTRG.93256.22"; exon_number "14";
chr2	StringTie	exon	30754290	30754364	1000	-	.	gene_id "MSTRG.93256"; transcript_id "MSTRG.93256.22"; exon_number "15";
chr2	StringTie	exon	30758046	30758137	1000	-	.	gene_id "MSTRG.93256"; transcript_id "MSTRG.93256.22"; exon_number "16";
chr2	StringTie	exon	30763082	30763156	1000	-	.	gene_id "MSTRG.93256"; transcript_id "MSTRG.93256.22"; exon_number "17";
chr2	StringTie	exon	30764132	30764306	1000	-	.	gene_id "MSTRG.93256"; transcript_id "MSTRG.93256.22"; exon_number "18";
chr2	StringTie	exon	30770313	30770449	1000	-	.	gene_id "MSTRG.93256"; transcript_id "MSTRG.93256.22"; exon_number "19";
chr2	StringTie	exon	30775930	30776045	1000	-	.	gene_id "MSTRG.93256"; transcript_id "MSTRG.93256.22"; exon_number "20";
chr2	StringTie	exon	30777567	30777639	1000	-	.	gene_id "MSTRG.93256"; transcript_id "MSTRG.93256.22"; exon_number "21";
chr2	StringTie	exon	30787128	30787357	1000	-	.	gene_id "MSTRG.93256"; transcript_id "MSTRG.93256.22"; exon_number "22";
chr2	StringTie	exon	30807302	30807547	1000	-	.	gene_id "MSTRG.93256"; transcript_id "MSTRG.93256.22"; exon_number "23";
chr2	StringTie	exon	30820472	30820542	1000	-	.	gene_id "MSTRG.93256"; transcript_id "MSTRG.93256.22"; exon_number "24";
chr2	StringTie	transcript	30722771	30787362	1000	-	.	gene_id "MSTRG.93256"; transcript_id "MSTRG.93256.23";
chr2	StringTie	exon	30722771	30729886	1000	-	.	gene_id "MSTRG.93256"; transcript_id "MSTRG.93256.23"; exon_number "1";
chr2	StringTie	exon	30730730	30730786	1000	-	.	gene_id "MSTRG.93256"; transcript_id "MSTRG.93256.23"; exon_number "2";
chr2	StringTie	exon	30731344	30731399	1000	-	.	gene_id "MSTRG.93256"; transcript_id "MSTRG.93256.23"; exon_number "3";
chr2	StringTie	exon	30732438	30732566	1000	-	.	gene_id "MSTRG.93256"; transcript_id "MSTRG.93256.23"; exon_number "4";
chr2	StringTie	exon	30734449	30734524	1000	-	.	gene_id "MSTRG.93256"; transcript_id "MSTRG.93256.23"; exon_number "5";
chr2	StringTie	exon	30736503	30736571	1000	-	.	gene_id "MSTRG.93256"; transcript_id "MSTRG.93256.23"; exon_number "6";
chr2	StringTie	exon	30738235	30738293	1000	-	.	gene_id "MSTRG.93256"; transcript_id "MSTRG.93256.23"; exon_number "7";
chr2	StringTie	exon	30738400	30738457	1000	-	.	gene_id "MSTRG.93256"; transcript_id "MSTRG.93256.23"; exon_number "8";
chr2	StringTie	exon	30741908	30741964	1000	-	.	gene_id "MSTRG.93256"; transcript_id "MSTRG.93256.23"; exon_number "9";
chr2	StringTie	exon	30742326	30742359	1000	-	.	gene_id "MSTRG.93256"; transcript_id "MSTRG.93256.23"; exon_number "10";
chr2	StringTie	exon	30743383	30743579	1000	-	.	gene_id "MSTRG.93256"; transcript_id "MSTRG.93256.23"; exon_number "11";
chr2	StringTie	exon	30745723	30745734	1000	-	.	gene_id "MSTRG.93256"; transcript_id "MSTRG.93256.23"; exon_number "12";
chr2	StringTie	exon	30751103	30751251	1000	-	.	gene_id "MSTRG.93256"; transcript_id "MSTRG.93256.23"; exon_number "13";
chr2	StringTie	exon	30753053	30753198	1000	-	.	gene_id "MSTRG.93256"; transcript_id "MSTRG.93256.23"; exon_number "14";
chr2	StringTie	exon	30754290	30754364	1000	-	.	gene_id "MSTRG.93256"; transcript_id "MSTRG.93256.23"; exon_number "15";
chr2	StringTie	exon	30758046	30758137	1000	-	.	gene_id "MSTRG.93256"; transcript_id "MSTRG.93256.23"; exon_number "16";
chr2	StringTie	exon	30763082	30763156	1000	-	.	gene_id "MSTRG.93256"; transcript_id "MSTRG.93256.23"; exon_number "17";
chr2	StringTie	exon	30764132	30764306	1000	-	.	gene_id "MSTRG.93256"; transcript_id "MSTRG.93256.23"; exon_number "18";
chr2	StringTie	exon	30767122	30767431	1000	-	.	gene_id "MSTRG.93256"; transcript_id "MSTRG.93256.23"; exon_number "19";
chr2	StringTie	exon	30770313	30770449	1000	-	.	gene_id "MSTRG.93256"; transcript_id "MSTRG.93256.23"; exon_number "20";
chr2	StringTie	exon	30775930	30776045	1000	-	.	gene_id "MSTRG.93256"; transcript_id "MSTRG.93256.23"; exon_number "21";
chr2	StringTie	exon	30777567	30777639	1000	-	.	gene_id "MSTRG.93256"; transcript_id "MSTRG.93256.23"; exon_number "22";
chr2	StringTie	exon	30778183	30778316	1000	-	.	gene_id "MSTRG.93256"; transcript_id "MSTRG.93256.23"; exon_number "23";
chr2	StringTie	exon	30787128	30787362	1000	-	.	gene_id "MSTRG.93256"; transcript_id "MSTRG.93256.23"; exon_number "24";
chr2	StringTie	transcript	30722771	30807524	1000	-	.	gene_id "MSTRG.93256"; transcript_id "MSTRG.93256.24";
chr2	StringTie	exon	30722771	30723236	1000	-	.	gene_id "MSTRG.93256"; transcript_id "MSTRG.93256.24"; exon_number "1";
chr2	StringTie	exon	30730730	30730786	1000	-	.	gene_id "MSTRG.93256"; transcript_id "MSTRG.93256.24"; exon_number "2";
chr2	StringTie	exon	30731344	30731399	1000	-	.	gene_id "MSTRG.93256"; transcript_id "MSTRG.93256.24"; exon_number "3";
chr2	StringTie	exon	30732438	30732566	1000	-	.	gene_id "MSTRG.93256"; transcript_id "MSTRG.93256.24"; exon_number "4";
chr2	StringTie	exon	30734449	30734524	1000	-	.	gene_id "MSTRG.93256"; transcript_id "MSTRG.93256.24"; exon_number "5";
chr2	StringTie	exon	30736503	30736629	1000	-	.	gene_id "MSTRG.93256"; transcript_id "MSTRG.93256.24"; exon_number "6";
chr2	StringTie	exon	30737162	30738293	1000	-	.	gene_id "MSTRG.93256"; transcript_id "MSTRG.93256.24"; exon_number "7";
chr2	StringTie	exon	30738400	30738457	1000	-	.	gene_id "MSTRG.93256"; transcript_id "MSTRG.93256.24"; exon_number "8";
chr2	StringTie	exon	30741908	30741964	1000	-	.	gene_id "MSTRG.93256"; transcript_id "MSTRG.93256.24"; exon_number "9";
chr2	StringTie	exon	30742326	30742359	1000	-	.	gene_id "MSTRG.93256"; transcript_id "MSTRG.93256.24"; exon_number "10";
chr2	StringTie	exon	30743383	30743579	1000	-	.	gene_id "MSTRG.93256"; transcript_id "MSTRG.93256.24"; exon_number "11";
chr2	StringTie	exon	30745723	30745734	1000	-	.	gene_id "MSTRG.93256"; transcript_id "MSTRG.93256.24"; exon_number "12";
chr2	StringTie	exon	30751103	30751251	1000	-	.	gene_id "MSTRG.93256"; transcript_id "MSTRG.93256.24"; exon_number "13";
chr2	StringTie	exon	30753053	30753198	1000	-	.	gene_id "MSTRG.93256"; transcript_id "MSTRG.93256.24"; exon_number "14";
chr2	StringTie	exon	30754290	30754364	1000	-	.	gene_id "MSTRG.93256"; transcript_id "MSTRG.93256.24"; exon_number "15";
chr2	StringTie	exon	30758046	30758137	1000	-	.	gene_id "MSTRG.93256"; transcript_id "MSTRG.93256.24"; exon_number "16";
chr2	StringTie	exon	30763082	30763156	1000	-	.	gene_id "MSTRG.93256"; transcript_id "MSTRG.93256.24"; exon_number "17";
chr2	StringTie	exon	30764132	30764263	1000	-	.	gene_id "MSTRG.93256"; transcript_id "MSTRG.93256.24"; exon_number "18";
chr2	StringTie	exon	30770313	30770449	1000	-	.	gene_id "MSTRG.93256"; transcript_id "MSTRG.93256.24"; exon_number "19";
chr2	StringTie	exon	30775930	30776045	1000	-	.	gene_id "MSTRG.93256"; transcript_id "MSTRG.93256.24"; exon_number "20";
chr2	StringTie	exon	30777567	30777639	1000	-	.	gene_id "MSTRG.93256"; transcript_id "MSTRG.93256.24"; exon_number "21";
chr2	StringTie	exon	30787128	30787357	1000	-	.	gene_id "MSTRG.93256"; transcript_id "MSTRG.93256.24"; exon_number "22";
chr2	StringTie	exon	30806181	30806266	1000	-	.	gene_id "MSTRG.93256"; transcript_id "MSTRG.93256.24"; exon_number "23";
chr2	StringTie	exon	30807302	30807524	1000	-	.	gene_id "MSTRG.93256"; transcript_id "MSTRG.93256.24"; exon_number "24";
chr2	StringTie	transcript	30722771	30820723	1000	-	.	gene_id "MSTRG.93256"; transcript_id "MSTRG.93256.25";
chr2	StringTie	exon	30722771	30723236	1000	-	.	gene_id "MSTRG.93256"; transcript_id "MSTRG.93256.25"; exon_number "1";
chr2	StringTie	exon	30730730	30730786	1000	-	.	gene_id "MSTRG.93256"; transcript_id "MSTRG.93256.25"; exon_number "2";
chr2	StringTie	exon	30731344	30731399	1000	-	.	gene_id "MSTRG.93256"; transcript_id "MSTRG.93256.25"; exon_number "3";
chr2	StringTie	exon	30732438	30732566	1000	-	.	gene_id "MSTRG.93256"; transcript_id "MSTRG.93256.25"; exon_number "4";
chr2	StringTie	exon	30734449	30734524	1000	-	.	gene_id "MSTRG.93256"; transcript_id "MSTRG.93256.25"; exon_number "5";
chr2	StringTie	exon	30736503	30736571	1000	-	.	gene_id "MSTRG.93256"; transcript_id "MSTRG.93256.25"; exon_number "6";
chr2	StringTie	exon	30738235	30738293	1000	-	.	gene_id "MSTRG.93256"; transcript_id "MSTRG.93256.25"; exon_number "7";
chr2	StringTie	exon	30738400	30738457	1000	-	.	gene_id "MSTRG.93256"; transcript_id "MSTRG.93256.25"; exon_number "8";
chr2	StringTie	exon	30741908	30741964	1000	-	.	gene_id "MSTRG.93256"; transcript_id "MSTRG.93256.25"; exon_number "9";
chr2	StringTie	exon	30742326	30742359	1000	-	.	gene_id "MSTRG.93256"; transcript_id "MSTRG.93256.25"; exon_number "10";
chr2	StringTie	exon	30743383	30743579	1000	-	.	gene_id "MSTRG.93256"; transcript_id "MSTRG.93256.25"; exon_number "11";
chr2	StringTie	exon	30745723	30745734	1000	-	.	gene_id "MSTRG.93256"; transcript_id "MSTRG.93256.25"; exon_number "12";
chr2	StringTie	exon	30751103	30751251	1000	-	.	gene_id "MSTRG.93256"; transcript_id "MSTRG.93256.25"; exon_number "13";
chr2	StringTie	exon	30753053	30753198	1000	-	.	gene_id "MSTRG.93256"; transcript_id "MSTRG.93256.25"; exon_number "14";
chr2	StringTie	exon	30754290	30754364	1000	-	.	gene_id "MSTRG.93256"; transcript_id "MSTRG.93256.25"; exon_number "15";
chr2	StringTie	exon	30758046	30758137	1000	-	.	gene_id "MSTRG.93256"; transcript_id "MSTRG.93256.25"; exon_number "16";
chr2	StringTie	exon	30763082	30763156	1000	-	.	gene_id "MSTRG.93256"; transcript_id "MSTRG.93256.25"; exon_number "17";
chr2	StringTie	exon	30764132	30764306	1000	-	.	gene_id "MSTRG.93256"; transcript_id "MSTRG.93256.25"; exon_number "18";
chr2	StringTie	exon	30770313	30770449	1000	-	.	gene_id "MSTRG.93256"; transcript_id "MSTRG.93256.25"; exon_number "19";
chr2	StringTie	exon	30775930	30776045	1000	-	.	gene_id "MSTRG.93256"; transcript_id "MSTRG.93256.25"; exon_number "20";
chr2	StringTie	exon	30777567	30777639	1000	-	.	gene_id "MSTRG.93256"; transcript_id "MSTRG.93256.25"; exon_number "21";
chr2	StringTie	exon	30787128	30787357	1000	-	.	gene_id "MSTRG.93256"; transcript_id "MSTRG.93256.25"; exon_number "22";
chr2	StringTie	exon	30807302	30807547	1000	-	.	gene_id "MSTRG.93256"; transcript_id "MSTRG.93256.25"; exon_number "23";
chr2	StringTie	exon	30820705	30820723	1000	-	.	gene_id "MSTRG.93256"; transcript_id "MSTRG.93256.25"; exon_number "24";
chr2	StringTie	transcript	30722771	30807461	1000	-	.	gene_id "MSTRG.93256"; transcript_id "MSTRG.93256.26";
chr2	StringTie	exon	30722771	30729886	1000	-	.	gene_id "MSTRG.93256"; transcript_id "MSTRG.93256.26"; exon_number "1";
chr2	StringTie	exon	30730730	30730786	1000	-	.	gene_id "MSTRG.93256"; transcript_id "MSTRG.93256.26"; exon_number "2";
chr2	StringTie	exon	30731344	30731399	1000	-	.	gene_id "MSTRG.93256"; transcript_id "MSTRG.93256.26"; exon_number "3";
chr2	StringTie	exon	30732438	30732566	1000	-	.	gene_id "MSTRG.93256"; transcript_id "MSTRG.93256.26"; exon_number "4";
chr2	StringTie	exon	30734449	30734524	1000	-	.	gene_id "MSTRG.93256"; transcript_id "MSTRG.93256.26"; exon_number "5";
chr2	StringTie	exon	30736503	30736571	1000	-	.	gene_id "MSTRG.93256"; transcript_id "MSTRG.93256.26"; exon_number "6";
chr2	StringTie	exon	30738235	30738293	1000	-	.	gene_id "MSTRG.93256"; transcript_id "MSTRG.93256.26"; exon_number "7";
chr2	StringTie	exon	30738400	30738457	1000	-	.	gene_id "MSTRG.93256"; transcript_id "MSTRG.93256.26"; exon_number "8";
chr2	StringTie	exon	30741908	30741964	1000	-	.	gene_id "MSTRG.93256"; transcript_id "MSTRG.93256.26"; exon_number "9";
chr2	StringTie	exon	30742326	30742359	1000	-	.	gene_id "MSTRG.93256"; transcript_id "MSTRG.93256.26"; exon_number "10";
chr2	StringTie	exon	30743383	30743579	1000	-	.	gene_id "MSTRG.93256"; transcript_id "MSTRG.93256.26"; exon_number "11";
chr2	StringTie	exon	30745723	30745734	1000	-	.	gene_id "MSTRG.93256"; transcript_id "MSTRG.93256.26"; exon_number "12";
chr2	StringTie	exon	30751103	30751251	1000	-	.	gene_id "MSTRG.93256"; transcript_id "MSTRG.93256.26"; exon_number "13";
chr2	StringTie	exon	30753053	30753198	1000	-	.	gene_id "MSTRG.93256"; transcript_id "MSTRG.93256.26"; exon_number "14";
chr2	StringTie	exon	30754290	30754364	1000	-	.	gene_id "MSTRG.93256"; transcript_id "MSTRG.93256.26"; exon_number "15";
chr2	StringTie	exon	30758046	30758137	1000	-	.	gene_id "MSTRG.93256"; transcript_id "MSTRG.93256.26"; exon_number "16";
chr2	StringTie	exon	30763082	30763156	1000	-	.	gene_id "MSTRG.93256"; transcript_id "MSTRG.93256.26"; exon_number "17";
chr2	StringTie	exon	30764132	30764306	1000	-	.	gene_id "MSTRG.93256"; transcript_id "MSTRG.93256.26"; exon_number "18";
chr2	StringTie	exon	30765355	30765479	1000	-	.	gene_id "MSTRG.93256"; transcript_id "MSTRG.93256.26"; exon_number "19";
chr2	StringTie	exon	30770313	30770449	1000	-	.	gene_id "MSTRG.93256"; transcript_id "MSTRG.93256.26"; exon_number "20";
chr2	StringTie	exon	30775930	30776045	1000	-	.	gene_id "MSTRG.93256"; transcript_id "MSTRG.93256.26"; exon_number "21";
chr2	StringTie	exon	30777567	30777639	1000	-	.	gene_id "MSTRG.93256"; transcript_id "MSTRG.93256.26"; exon_number "22";
chr2	StringTie	exon	30787128	30787357	1000	-	.	gene_id "MSTRG.93256"; transcript_id "MSTRG.93256.26"; exon_number "23";
chr2	StringTie	exon	30806181	30806266	1000	-	.	gene_id "MSTRG.93256"; transcript_id "MSTRG.93256.26"; exon_number "24";
chr2	StringTie	exon	30807302	30807461	1000	-	.	gene_id "MSTRG.93256"; transcript_id "MSTRG.93256.26"; exon_number "25";
chr2	StringTie	transcript	30722771	30807537	1000	-	.	gene_id "MSTRG.93256"; transcript_id "MSTRG.93256.27";
chr2	StringTie	exon	30722771	30723236	1000	-	.	gene_id "MSTRG.93256"; transcript_id "MSTRG.93256.27"; exon_number "1";
chr2	StringTie	exon	30730730	30730786	1000	-	.	gene_id "MSTRG.93256"; transcript_id "MSTRG.93256.27"; exon_number "2";
chr2	StringTie	exon	30731344	30731399	1000	-	.	gene_id "MSTRG.93256"; transcript_id "MSTRG.93256.27"; exon_number "3";
chr2	StringTie	exon	30732438	30732566	1000	-	.	gene_id "MSTRG.93256"; transcript_id "MSTRG.93256.27"; exon_number "4";
chr2	StringTie	exon	30734449	30734524	1000	-	.	gene_id "MSTRG.93256"; transcript_id "MSTRG.93256.27"; exon_number "5";
chr2	StringTie	exon	30736503	30736571	1000	-	.	gene_id "MSTRG.93256"; transcript_id "MSTRG.93256.27"; exon_number "6";
chr2	StringTie	exon	30738235	30738293	1000	-	.	gene_id "MSTRG.93256"; transcript_id "MSTRG.93256.27"; exon_number "7";
chr2	StringTie	exon	30738400	30738457	1000	-	.	gene_id "MSTRG.93256"; transcript_id "MSTRG.93256.27"; exon_number "8";
chr2	StringTie	exon	30741908	30741964	1000	-	.	gene_id "MSTRG.93256"; transcript_id "MSTRG.93256.27"; exon_number "9";
chr2	StringTie	exon	30742326	30742359	1000	-	.	gene_id "MSTRG.93256"; transcript_id "MSTRG.93256.27"; exon_number "10";
chr2	StringTie	exon	30743383	30743579	1000	-	.	gene_id "MSTRG.93256"; transcript_id "MSTRG.93256.27"; exon_number "11";
chr2	StringTie	exon	30745723	30745734	1000	-	.	gene_id "MSTRG.93256"; transcript_id "MSTRG.93256.27"; exon_number "12";
chr2	StringTie	exon	30751103	30751251	1000	-	.	gene_id "MSTRG.93256"; transcript_id "MSTRG.93256.27"; exon_number "13";
chr2	StringTie	exon	30753053	30753198	1000	-	.	gene_id "MSTRG.93256"; transcript_id "MSTRG.93256.27"; exon_number "14";
chr2	StringTie	exon	30754290	30754364	1000	-	.	gene_id "MSTRG.93256"; transcript_id "MSTRG.93256.27"; exon_number "15";
chr2	StringTie	exon	30758046	30758137	1000	-	.	gene_id "MSTRG.93256"; transcript_id "MSTRG.93256.27"; exon_number "16";
chr2	StringTie	exon	30763082	30763156	1000	-	.	gene_id "MSTRG.93256"; transcript_id "MSTRG.93256.27"; exon_number "17";
chr2	StringTie	exon	30764132	30764306	1000	-	.	gene_id "MSTRG.93256"; transcript_id "MSTRG.93256.27"; exon_number "18";
chr2	StringTie	exon	30770313	30770449	1000	-	.	gene_id "MSTRG.93256"; transcript_id "MSTRG.93256.27"; exon_number "19";
chr2	StringTie	exon	30775930	30776045	1000	-	.	gene_id "MSTRG.93256"; transcript_id "MSTRG.93256.27"; exon_number "20";
chr2	StringTie	exon	30777567	30777639	1000	-	.	gene_id "MSTRG.93256"; transcript_id "MSTRG.93256.27"; exon_number "21";
chr2	StringTie	exon	30778179	30778316	1000	-	.	gene_id "MSTRG.93256"; transcript_id "MSTRG.93256.27"; exon_number "22";
chr2	StringTie	exon	30787128	30787357	1000	-	.	gene_id "MSTRG.93256"; transcript_id "MSTRG.93256.27"; exon_number "23";
chr2	StringTie	exon	30806181	30806266	1000	-	.	gene_id "MSTRG.93256"; transcript_id "MSTRG.93256.27"; exon_number "24";
chr2	StringTie	exon	30807302	30807537	1000	-	.	gene_id "MSTRG.93256"; transcript_id "MSTRG.93256.27"; exon_number "25";
chr2	StringTie	transcript	30722771	30807525	1000	-	.	gene_id "MSTRG.93256"; transcript_id "MSTRG.93256.28";
chr2	StringTie	exon	30722771	30729886	1000	-	.	gene_id "MSTRG.93256"; transcript_id "MSTRG.93256.28"; exon_number "1";
chr2	StringTie	exon	30730730	30730786	1000	-	.	gene_id "MSTRG.93256"; transcript_id "MSTRG.93256.28"; exon_number "2";
chr2	StringTie	exon	30731344	30731399	1000	-	.	gene_id "MSTRG.93256"; transcript_id "MSTRG.93256.28"; exon_number "3";
chr2	StringTie	exon	30732438	30732566	1000	-	.	gene_id "MSTRG.93256"; transcript_id "MSTRG.93256.28"; exon_number "4";
chr2	StringTie	exon	30734449	30734524	1000	-	.	gene_id "MSTRG.93256"; transcript_id "MSTRG.93256.28"; exon_number "5";
chr2	StringTie	exon	30736503	30736571	1000	-	.	gene_id "MSTRG.93256"; transcript_id "MSTRG.93256.28"; exon_number "6";
chr2	StringTie	exon	30738235	30738293	1000	-	.	gene_id "MSTRG.93256"; transcript_id "MSTRG.93256.28"; exon_number "7";
chr2	StringTie	exon	30738400	30738457	1000	-	.	gene_id "MSTRG.93256"; transcript_id "MSTRG.93256.28"; exon_number "8";
chr2	StringTie	exon	30741908	30741964	1000	-	.	gene_id "MSTRG.93256"; transcript_id "MSTRG.93256.28"; exon_number "9";
chr2	StringTie	exon	30742326	30742359	1000	-	.	gene_id "MSTRG.93256"; transcript_id "MSTRG.93256.28"; exon_number "10";
chr2	StringTie	exon	30743383	30743579	1000	-	.	gene_id "MSTRG.93256"; transcript_id "MSTRG.93256.28"; exon_number "11";
chr2	StringTie	exon	30745723	30745734	1000	-	.	gene_id "MSTRG.93256"; transcript_id "MSTRG.93256.28"; exon_number "12";
chr2	StringTie	exon	30751103	30751251	1000	-	.	gene_id "MSTRG.93256"; transcript_id "MSTRG.93256.28"; exon_number "13";
chr2	StringTie	exon	30753053	30753198	1000	-	.	gene_id "MSTRG.93256"; transcript_id "MSTRG.93256.28"; exon_number "14";
chr2	StringTie	exon	30754290	30754364	1000	-	.	gene_id "MSTRG.93256"; transcript_id "MSTRG.93256.28"; exon_number "15";
chr2	StringTie	exon	30758046	30758137	1000	-	.	gene_id "MSTRG.93256"; transcript_id "MSTRG.93256.28"; exon_number "16";
chr2	StringTie	exon	30763082	30763156	1000	-	.	gene_id "MSTRG.93256"; transcript_id "MSTRG.93256.28"; exon_number "17";
chr2	StringTie	exon	30764132	30764306	1000	-	.	gene_id "MSTRG.93256"; transcript_id "MSTRG.93256.28"; exon_number "18";
chr2	StringTie	exon	30765355	30765479	1000	-	.	gene_id "MSTRG.93256"; transcript_id "MSTRG.93256.28"; exon_number "19";
chr2	StringTie	exon	30770313	30770449	1000	-	.	gene_id "MSTRG.93256"; transcript_id "MSTRG.93256.28"; exon_number "20";
chr2	StringTie	exon	30775930	30776045	1000	-	.	gene_id "MSTRG.93256"; transcript_id "MSTRG.93256.28"; exon_number "21";
chr2	StringTie	exon	30777567	30777639	1000	-	.	gene_id "MSTRG.93256"; transcript_id "MSTRG.93256.28"; exon_number "22";
chr2	StringTie	exon	30778183	30778316	1000	-	.	gene_id "MSTRG.93256"; transcript_id "MSTRG.93256.28"; exon_number "23";
chr2	StringTie	exon	30787128	30787357	1000	-	.	gene_id "MSTRG.93256"; transcript_id "MSTRG.93256.28"; exon_number "24";
chr2	StringTie	exon	30806181	30806266	1000	-	.	gene_id "MSTRG.93256"; transcript_id "MSTRG.93256.28"; exon_number "25";
chr2	StringTie	exon	30807302	30807525	1000	-	.	gene_id "MSTRG.93256"; transcript_id "MSTRG.93256.28"; exon_number "26";
chr2	StringTie	transcript	30722771	30807525	1000	-	.	gene_id "MSTRG.93256"; transcript_id "MSTRG.93256.29";
chr2	StringTie	exon	30722771	30729886	1000	-	.	gene_id "MSTRG.93256"; transcript_id "MSTRG.93256.29"; exon_number "1";
chr2	StringTie	exon	30730730	30730786	1000	-	.	gene_id "MSTRG.93256"; transcript_id "MSTRG.93256.29"; exon_number "2";
chr2	StringTie	exon	30731344	30731399	1000	-	.	gene_id "MSTRG.93256"; transcript_id "MSTRG.93256.29"; exon_number "3";
chr2	StringTie	exon	30732438	30732566	1000	-	.	gene_id "MSTRG.93256"; transcript_id "MSTRG.93256.29"; exon_number "4";
chr2	StringTie	exon	30734449	30734524	1000	-	.	gene_id "MSTRG.93256"; transcript_id "MSTRG.93256.29"; exon_number "5";
chr2	StringTie	exon	30736503	30736629	1000	-	.	gene_id "MSTRG.93256"; transcript_id "MSTRG.93256.29"; exon_number "6";
chr2	StringTie	exon	30737162	30738293	1000	-	.	gene_id "MSTRG.93256"; transcript_id "MSTRG.93256.29"; exon_number "7";
chr2	StringTie	exon	30738400	30738457	1000	-	.	gene_id "MSTRG.93256"; transcript_id "MSTRG.93256.29"; exon_number "8";
chr2	StringTie	exon	30741908	30741964	1000	-	.	gene_id "MSTRG.93256"; transcript_id "MSTRG.93256.29"; exon_number "9";
chr2	StringTie	exon	30742326	30742359	1000	-	.	gene_id "MSTRG.93256"; transcript_id "MSTRG.93256.29"; exon_number "10";
chr2	StringTie	exon	30743383	30743579	1000	-	.	gene_id "MSTRG.93256"; transcript_id "MSTRG.93256.29"; exon_number "11";
chr2	StringTie	exon	30745723	30745734	1000	-	.	gene_id "MSTRG.93256"; transcript_id "MSTRG.93256.29"; exon_number "12";
chr2	StringTie	exon	30751103	30751251	1000	-	.	gene_id "MSTRG.93256"; transcript_id "MSTRG.93256.29"; exon_number "13";
chr2	StringTie	exon	30753053	30753198	1000	-	.	gene_id "MSTRG.93256"; transcript_id "MSTRG.93256.29"; exon_number "14";
chr2	StringTie	exon	30754290	30754364	1000	-	.	gene_id "MSTRG.93256"; transcript_id "MSTRG.93256.29"; exon_number "15";
chr2	StringTie	exon	30758046	30758137	1000	-	.	gene_id "MSTRG.93256"; transcript_id "MSTRG.93256.29"; exon_number "16";
chr2	StringTie	exon	30763082	30763156	1000	-	.	gene_id "MSTRG.93256"; transcript_id "MSTRG.93256.29"; exon_number "17";
chr2	StringTie	exon	30764132	30764306	1000	-	.	gene_id "MSTRG.93256"; transcript_id "MSTRG.93256.29"; exon_number "18";
chr2	StringTie	exon	30765355	30765479	1000	-	.	gene_id "MSTRG.93256"; transcript_id "MSTRG.93256.29"; exon_number "19";
chr2	StringTie	exon	30770313	30770449	1000	-	.	gene_id "MSTRG.93256"; transcript_id "MSTRG.93256.29"; exon_number "20";
chr2	StringTie	exon	30775930	30776045	1000	-	.	gene_id "MSTRG.93256"; transcript_id "MSTRG.93256.29"; exon_number "21";
chr2	StringTie	exon	30777567	30777639	1000	-	.	gene_id "MSTRG.93256"; transcript_id "MSTRG.93256.29"; exon_number "22";
chr2	StringTie	exon	30778183	30778316	1000	-	.	gene_id "MSTRG.93256"; transcript_id "MSTRG.93256.29"; exon_number "23";
chr2	StringTie	exon	30787128	30787357	1000	-	.	gene_id "MSTRG.93256"; transcript_id "MSTRG.93256.29"; exon_number "24";
chr2	StringTie	exon	30806181	30806266	1000	-	.	gene_id "MSTRG.93256"; transcript_id "MSTRG.93256.29"; exon_number "25";
chr2	StringTie	exon	30807302	30807525	1000	-	.	gene_id "MSTRG.93256"; transcript_id "MSTRG.93256.29"; exon_number "26";
chr2	StringTie	transcript	30721813	30820538	1000	-	.	gene_id "MSTRG.93256"; transcript_id "MSTRG.93256.3";
chr2	StringTie	exon	30721813	30723236	1000	-	.	gene_id "MSTRG.93256"; transcript_id "MSTRG.93256.3"; exon_number "1";
chr2	StringTie	exon	30730730	30730786	1000	-	.	gene_id "MSTRG.93256"; transcript_id "MSTRG.93256.3"; exon_number "2";
chr2	StringTie	exon	30731344	30731399	1000	-	.	gene_id "MSTRG.93256"; transcript_id "MSTRG.93256.3"; exon_number "3";
chr2	StringTie	exon	30732438	30732566	1000	-	.	gene_id "MSTRG.93256"; transcript_id "MSTRG.93256.3"; exon_number "4";
chr2	StringTie	exon	30734449	30734524	1000	-	.	gene_id "MSTRG.93256"; transcript_id "MSTRG.93256.3"; exon_number "5";
chr2	StringTie	exon	30736503	30736571	1000	-	.	gene_id "MSTRG.93256"; transcript_id "MSTRG.93256.3"; exon_number "6";
chr2	StringTie	exon	30738235	30738293	1000	-	.	gene_id "MSTRG.93256"; transcript_id "MSTRG.93256.3"; exon_number "7";
chr2	StringTie	exon	30738400	30738457	1000	-	.	gene_id "MSTRG.93256"; transcript_id "MSTRG.93256.3"; exon_number "8";
chr2	StringTie	exon	30741908	30741964	1000	-	.	gene_id "MSTRG.93256"; transcript_id "MSTRG.93256.3"; exon_number "9";
chr2	StringTie	exon	30742326	30742359	1000	-	.	gene_id "MSTRG.93256"; transcript_id "MSTRG.93256.3"; exon_number "10";
chr2	StringTie	exon	30743383	30743579	1000	-	.	gene_id "MSTRG.93256"; transcript_id "MSTRG.93256.3"; exon_number "11";
chr2	StringTie	exon	30745723	30745734	1000	-	.	gene_id "MSTRG.93256"; transcript_id "MSTRG.93256.3"; exon_number "12";
chr2	StringTie	exon	30751103	30751251	1000	-	.	gene_id "MSTRG.93256"; transcript_id "MSTRG.93256.3"; exon_number "13";
chr2	StringTie	exon	30753053	30753198	1000	-	.	gene_id "MSTRG.93256"; transcript_id "MSTRG.93256.3"; exon_number "14";
chr2	StringTie	exon	30754290	30754364	1000	-	.	gene_id "MSTRG.93256"; transcript_id "MSTRG.93256.3"; exon_number "15";
chr2	StringTie	exon	30758046	30758137	1000	-	.	gene_id "MSTRG.93256"; transcript_id "MSTRG.93256.3"; exon_number "16";
chr2	StringTie	exon	30763082	30763156	1000	-	.	gene_id "MSTRG.93256"; transcript_id "MSTRG.93256.3"; exon_number "17";
chr2	StringTie	exon	30764132	30764306	1000	-	.	gene_id "MSTRG.93256"; transcript_id "MSTRG.93256.3"; exon_number "18";
chr2	StringTie	exon	30770313	30770449	1000	-	.	gene_id "MSTRG.93256"; transcript_id "MSTRG.93256.3"; exon_number "19";
chr2	StringTie	exon	30775930	30776045	1000	-	.	gene_id "MSTRG.93256"; transcript_id "MSTRG.93256.3"; exon_number "20";
chr2	StringTie	exon	30777567	30777639	1000	-	.	gene_id "MSTRG.93256"; transcript_id "MSTRG.93256.3"; exon_number "21";
chr2	StringTie	exon	30787128	30787357	1000	-	.	gene_id "MSTRG.93256"; transcript_id "MSTRG.93256.3"; exon_number "22";
chr2	StringTie	exon	30806181	30806266	1000	-	.	gene_id "MSTRG.93256"; transcript_id "MSTRG.93256.3"; exon_number "23";
chr2	StringTie	exon	30807302	30807547	1000	-	.	gene_id "MSTRG.93256"; transcript_id "MSTRG.93256.3"; exon_number "24";
chr2	StringTie	exon	30820472	30820538	1000	-	.	gene_id "MSTRG.93256"; transcript_id "MSTRG.93256.3"; exon_number "25";
chr2	StringTie	transcript	30722771	30807426	1000	-	.	gene_id "MSTRG.93256"; transcript_id "MSTRG.93256.30";
chr2	StringTie	exon	30722771	30723236	1000	-	.	gene_id "MSTRG.93256"; transcript_id "MSTRG.93256.30"; exon_number "1";
chr2	StringTie	exon	30730730	30730786	1000	-	.	gene_id "MSTRG.93256"; transcript_id "MSTRG.93256.30"; exon_number "2";
chr2	StringTie	exon	30731344	30731399	1000	-	.	gene_id "MSTRG.93256"; transcript_id "MSTRG.93256.30"; exon_number "3";
chr2	StringTie	exon	30732438	30732566	1000	-	.	gene_id "MSTRG.93256"; transcript_id "MSTRG.93256.30"; exon_number "4";
chr2	StringTie	exon	30734449	30734524	1000	-	.	gene_id "MSTRG.93256"; transcript_id "MSTRG.93256.30"; exon_number "5";
chr2	StringTie	exon	30736503	30736629	1000	-	.	gene_id "MSTRG.93256"; transcript_id "MSTRG.93256.30"; exon_number "6";
chr2	StringTie	exon	30737162	30738293	1000	-	.	gene_id "MSTRG.93256"; transcript_id "MSTRG.93256.30"; exon_number "7";
chr2	StringTie	exon	30738400	30738457	1000	-	.	gene_id "MSTRG.93256"; transcript_id "MSTRG.93256.30"; exon_number "8";
chr2	StringTie	exon	30741908	30741964	1000	-	.	gene_id "MSTRG.93256"; transcript_id "MSTRG.93256.30"; exon_number "9";
chr2	StringTie	exon	30742326	30742359	1000	-	.	gene_id "MSTRG.93256"; transcript_id "MSTRG.93256.30"; exon_number "10";
chr2	StringTie	exon	30743383	30743579	1000	-	.	gene_id "MSTRG.93256"; transcript_id "MSTRG.93256.30"; exon_number "11";
chr2	StringTie	exon	30745723	30745734	1000	-	.	gene_id "MSTRG.93256"; transcript_id "MSTRG.93256.30"; exon_number "12";
chr2	StringTie	exon	30751103	30751251	1000	-	.	gene_id "MSTRG.93256"; transcript_id "MSTRG.93256.30"; exon_number "13";
chr2	StringTie	exon	30753053	30753198	1000	-	.	gene_id "MSTRG.93256"; transcript_id "MSTRG.93256.30"; exon_number "14";
chr2	StringTie	exon	30754290	30754364	1000	-	.	gene_id "MSTRG.93256"; transcript_id "MSTRG.93256.30"; exon_number "15";
chr2	StringTie	exon	30758046	30758137	1000	-	.	gene_id "MSTRG.93256"; transcript_id "MSTRG.93256.30"; exon_number "16";
chr2	StringTie	exon	30764132	30764306	1000	-	.	gene_id "MSTRG.93256"; transcript_id "MSTRG.93256.30"; exon_number "17";
chr2	StringTie	exon	30770313	30770449	1000	-	.	gene_id "MSTRG.93256"; transcript_id "MSTRG.93256.30"; exon_number "18";
chr2	StringTie	exon	30777567	30777639	1000	-	.	gene_id "MSTRG.93256"; transcript_id "MSTRG.93256.30"; exon_number "19";
chr2	StringTie	exon	30787128	30787357	1000	-	.	gene_id "MSTRG.93256"; transcript_id "MSTRG.93256.30"; exon_number "20";
chr2	StringTie	exon	30806181	30806266	1000	-	.	gene_id "MSTRG.93256"; transcript_id "MSTRG.93256.30"; exon_number "21";
chr2	StringTie	exon	30807302	30807426	1000	-	.	gene_id "MSTRG.93256"; transcript_id "MSTRG.93256.30"; exon_number "22";
chr2	StringTie	transcript	30722774	30756506	1000	-	.	gene_id "MSTRG.93256"; transcript_id "MSTRG.93256.33";
chr2	StringTie	exon	30722774	30723236	1000	-	.	gene_id "MSTRG.93256"; transcript_id "MSTRG.93256.33"; exon_number "1";
chr2	StringTie	exon	30730730	30730786	1000	-	.	gene_id "MSTRG.93256"; transcript_id "MSTRG.93256.33"; exon_number "2";
chr2	StringTie	exon	30731344	30731399	1000	-	.	gene_id "MSTRG.93256"; transcript_id "MSTRG.93256.33"; exon_number "3";
chr2	StringTie	exon	30732438	30732566	1000	-	.	gene_id "MSTRG.93256"; transcript_id "MSTRG.93256.33"; exon_number "4";
chr2	StringTie	exon	30734449	30734524	1000	-	.	gene_id "MSTRG.93256"; transcript_id "MSTRG.93256.33"; exon_number "5";
chr2	StringTie	exon	30736503	30736571	1000	-	.	gene_id "MSTRG.93256"; transcript_id "MSTRG.93256.33"; exon_number "6";
chr2	StringTie	exon	30738235	30738293	1000	-	.	gene_id "MSTRG.93256"; transcript_id "MSTRG.93256.33"; exon_number "7";
chr2	StringTie	exon	30738400	30738457	1000	-	.	gene_id "MSTRG.93256"; transcript_id "MSTRG.93256.33"; exon_number "8";
chr2	StringTie	exon	30741908	30741964	1000	-	.	gene_id "MSTRG.93256"; transcript_id "MSTRG.93256.33"; exon_number "9";
chr2	StringTie	exon	30742326	30742359	1000	-	.	gene_id "MSTRG.93256"; transcript_id "MSTRG.93256.33"; exon_number "10";
chr2	StringTie	exon	30743383	30743579	1000	-	.	gene_id "MSTRG.93256"; transcript_id "MSTRG.93256.33"; exon_number "11";
chr2	StringTie	exon	30745723	30745734	1000	-	.	gene_id "MSTRG.93256"; transcript_id "MSTRG.93256.33"; exon_number "12";
chr2	StringTie	exon	30751103	30751251	1000	-	.	gene_id "MSTRG.93256"; transcript_id "MSTRG.93256.33"; exon_number "13";
chr2	StringTie	exon	30753053	30753198	1000	-	.	gene_id "MSTRG.93256"; transcript_id "MSTRG.93256.33"; exon_number "14";
chr2	StringTie	exon	30754290	30754364	1000	-	.	gene_id "MSTRG.93256"; transcript_id "MSTRG.93256.33"; exon_number "15";
chr2	StringTie	exon	30754520	30756506	1000	-	.	gene_id "MSTRG.93256"; transcript_id "MSTRG.93256.33"; exon_number "16";
chr2	StringTie	transcript	30722775	30753188	1000	-	.	gene_id "MSTRG.93256"; transcript_id "MSTRG.93256.34";
chr2	StringTie	exon	30722775	30723236	1000	-	.	gene_id "MSTRG.93256"; transcript_id "MSTRG.93256.34"; exon_number "1";
chr2	StringTie	exon	30730730	30730786	1000	-	.	gene_id "MSTRG.93256"; transcript_id "MSTRG.93256.34"; exon_number "2";
chr2	StringTie	exon	30731344	30731399	1000	-	.	gene_id "MSTRG.93256"; transcript_id "MSTRG.93256.34"; exon_number "3";
chr2	StringTie	exon	30732438	30732566	1000	-	.	gene_id "MSTRG.93256"; transcript_id "MSTRG.93256.34"; exon_number "4";
chr2	StringTie	exon	30734449	30734524	1000	-	.	gene_id "MSTRG.93256"; transcript_id "MSTRG.93256.34"; exon_number "5";
chr2	StringTie	exon	30736503	30736571	1000	-	.	gene_id "MSTRG.93256"; transcript_id "MSTRG.93256.34"; exon_number "6";
chr2	StringTie	exon	30738235	30738293	1000	-	.	gene_id "MSTRG.93256"; transcript_id "MSTRG.93256.34"; exon_number "7";
chr2	StringTie	exon	30741908	30741964	1000	-	.	gene_id "MSTRG.93256"; transcript_id "MSTRG.93256.34"; exon_number "8";
chr2	StringTie	exon	30742326	30742359	1000	-	.	gene_id "MSTRG.93256"; transcript_id "MSTRG.93256.34"; exon_number "9";
chr2	StringTie	exon	30743383	30743579	1000	-	.	gene_id "MSTRG.93256"; transcript_id "MSTRG.93256.34"; exon_number "10";
chr2	StringTie	exon	30745723	30745734	1000	-	.	gene_id "MSTRG.93256"; transcript_id "MSTRG.93256.34"; exon_number "11";
chr2	StringTie	exon	30751103	30751251	1000	-	.	gene_id "MSTRG.93256"; transcript_id "MSTRG.93256.34"; exon_number "12";
chr2	StringTie	exon	30753053	30753188	1000	-	.	gene_id "MSTRG.93256"; transcript_id "MSTRG.93256.34"; exon_number "13";
chr2	StringTie	transcript	30722785	30807431	1000	-	.	gene_id "MSTRG.93256"; transcript_id "MSTRG.93256.35";
chr2	StringTie	exon	30722785	30723236	1000	-	.	gene_id "MSTRG.93256"; transcript_id "MSTRG.93256.35"; exon_number "1";
chr2	StringTie	exon	30730730	30730786	1000	-	.	gene_id "MSTRG.93256"; transcript_id "MSTRG.93256.35"; exon_number "2";
chr2	StringTie	exon	30731344	30731399	1000	-	.	gene_id "MSTRG.93256"; transcript_id "MSTRG.93256.35"; exon_number "3";
chr2	StringTie	exon	30732438	30732566	1000	-	.	gene_id "MSTRG.93256"; transcript_id "MSTRG.93256.35"; exon_number "4";
chr2	StringTie	exon	30734449	30734524	1000	-	.	gene_id "MSTRG.93256"; transcript_id "MSTRG.93256.35"; exon_number "5";
chr2	StringTie	exon	30736503	30736571	1000	-	.	gene_id "MSTRG.93256"; transcript_id "MSTRG.93256.35"; exon_number "6";
chr2	StringTie	exon	30738235	30738293	1000	-	.	gene_id "MSTRG.93256"; transcript_id "MSTRG.93256.35"; exon_number "7";
chr2	StringTie	exon	30738400	30738457	1000	-	.	gene_id "MSTRG.93256"; transcript_id "MSTRG.93256.35"; exon_number "8";
chr2	StringTie	exon	30741908	30741964	1000	-	.	gene_id "MSTRG.93256"; transcript_id "MSTRG.93256.35"; exon_number "9";
chr2	StringTie	exon	30742326	30742359	1000	-	.	gene_id "MSTRG.93256"; transcript_id "MSTRG.93256.35"; exon_number "10";
chr2	StringTie	exon	30743383	30743579	1000	-	.	gene_id "MSTRG.93256"; transcript_id "MSTRG.93256.35"; exon_number "11";
chr2	StringTie	exon	30751103	30751251	1000	-	.	gene_id "MSTRG.93256"; transcript_id "MSTRG.93256.35"; exon_number "12";
chr2	StringTie	exon	30753053	30753198	1000	-	.	gene_id "MSTRG.93256"; transcript_id "MSTRG.93256.35"; exon_number "13";
chr2	StringTie	exon	30754290	30754364	1000	-	.	gene_id "MSTRG.93256"; transcript_id "MSTRG.93256.35"; exon_number "14";
chr2	StringTie	exon	30758046	30758137	1000	-	.	gene_id "MSTRG.93256"; transcript_id "MSTRG.93256.35"; exon_number "15";
chr2	StringTie	exon	30763082	30763156	1000	-	.	gene_id "MSTRG.93256"; transcript_id "MSTRG.93256.35"; exon_number "16";
chr2	StringTie	exon	30764132	30764306	1000	-	.	gene_id "MSTRG.93256"; transcript_id "MSTRG.93256.35"; exon_number "17";
chr2	StringTie	exon	30770313	30770449	1000	-	.	gene_id "MSTRG.93256"; transcript_id "MSTRG.93256.35"; exon_number "18";
chr2	StringTie	exon	30775930	30776045	1000	-	.	gene_id "MSTRG.93256"; transcript_id "MSTRG.93256.35"; exon_number "19";
chr2	StringTie	exon	30777567	30777639	1000	-	.	gene_id "MSTRG.93256"; transcript_id "MSTRG.93256.35"; exon_number "20";
chr2	StringTie	exon	30787128	30787357	1000	-	.	gene_id "MSTRG.93256"; transcript_id "MSTRG.93256.35"; exon_number "21";
chr2	StringTie	exon	30807302	30807431	1000	-	.	gene_id "MSTRG.93256"; transcript_id "MSTRG.93256.35"; exon_number "22";
chr2	StringTie	transcript	30722807	30760532	1000	-	.	gene_id "MSTRG.93256"; transcript_id "MSTRG.93256.36";
chr2	StringTie	exon	30722807	30723236	1000	-	.	gene_id "MSTRG.93256"; transcript_id "MSTRG.93256.36"; exon_number "1";
chr2	StringTie	exon	30730730	30730786	1000	-	.	gene_id "MSTRG.93256"; transcript_id "MSTRG.93256.36"; exon_number "2";
chr2	StringTie	exon	30731344	30731399	1000	-	.	gene_id "MSTRG.93256"; transcript_id "MSTRG.93256.36"; exon_number "3";
chr2	StringTie	exon	30732438	30732566	1000	-	.	gene_id "MSTRG.93256"; transcript_id "MSTRG.93256.36"; exon_number "4";
chr2	StringTie	exon	30734449	30734524	1000	-	.	gene_id "MSTRG.93256"; transcript_id "MSTRG.93256.36"; exon_number "5";
chr2	StringTie	exon	30736503	30736571	1000	-	.	gene_id "MSTRG.93256"; transcript_id "MSTRG.93256.36"; exon_number "6";
chr2	StringTie	exon	30738235	30738457	1000	-	.	gene_id "MSTRG.93256"; transcript_id "MSTRG.93256.36"; exon_number "7";
chr2	StringTie	exon	30741908	30741964	1000	-	.	gene_id "MSTRG.93256"; transcript_id "MSTRG.93256.36"; exon_number "8";
chr2	StringTie	exon	30742326	30742359	1000	-	.	gene_id "MSTRG.93256"; transcript_id "MSTRG.93256.36"; exon_number "9";
chr2	StringTie	exon	30743383	30743579	1000	-	.	gene_id "MSTRG.93256"; transcript_id "MSTRG.93256.36"; exon_number "10";
chr2	StringTie	exon	30745723	30745734	1000	-	.	gene_id "MSTRG.93256"; transcript_id "MSTRG.93256.36"; exon_number "11";
chr2	StringTie	exon	30751103	30751251	1000	-	.	gene_id "MSTRG.93256"; transcript_id "MSTRG.93256.36"; exon_number "12";
chr2	StringTie	exon	30753053	30753198	1000	-	.	gene_id "MSTRG.93256"; transcript_id "MSTRG.93256.36"; exon_number "13";
chr2	StringTie	exon	30754290	30754364	1000	-	.	gene_id "MSTRG.93256"; transcript_id "MSTRG.93256.36"; exon_number "14";
chr2	StringTie	exon	30758046	30758137	1000	-	.	gene_id "MSTRG.93256"; transcript_id "MSTRG.93256.36"; exon_number "15";
chr2	StringTie	exon	30760516	30760532	1000	-	.	gene_id "MSTRG.93256"; transcript_id "MSTRG.93256.36"; exon_number "16";
chr2	StringTie	transcript	30724205	30738330	1000	-	.	gene_id "MSTRG.93256"; transcript_id "MSTRG.93256.37";
chr2	StringTie	exon	30724205	30724897	1000	-	.	gene_id "MSTRG.93256"; transcript_id "MSTRG.93256.37"; exon_number "1";
chr2	StringTie	exon	30730730	30730786	1000	-	.	gene_id "MSTRG.93256"; transcript_id "MSTRG.93256.37"; exon_number "2";
chr2	StringTie	exon	30731344	30731399	1000	-	.	gene_id "MSTRG.93256"; transcript_id "MSTRG.93256.37"; exon_number "3";
chr2	StringTie	exon	30732438	30732566	1000	-	.	gene_id "MSTRG.93256"; transcript_id "MSTRG.93256.37"; exon_number "4";
chr2	StringTie	exon	30734449	30734524	1000	-	.	gene_id "MSTRG.93256"; transcript_id "MSTRG.93256.37"; exon_number "5";
chr2	StringTie	exon	30736503	30736571	1000	-	.	gene_id "MSTRG.93256"; transcript_id "MSTRG.93256.37"; exon_number "6";
chr2	StringTie	exon	30738235	30738330	1000	-	.	gene_id "MSTRG.93256"; transcript_id "MSTRG.93256.37"; exon_number "7";
chr2	StringTie	transcript	30724234	30809792	1000	-	.	gene_id "MSTRG.93256"; transcript_id "MSTRG.93256.38";
chr2	StringTie	exon	30724234	30727379	1000	-	.	gene_id "MSTRG.93256"; transcript_id "MSTRG.93256.38"; exon_number "1";
chr2	StringTie	exon	30729785	30729886	1000	-	.	gene_id "MSTRG.93256"; transcript_id "MSTRG.93256.38"; exon_number "2";
chr2	StringTie	exon	30730730	30730786	1000	-	.	gene_id "MSTRG.93256"; transcript_id "MSTRG.93256.38"; exon_number "3";
chr2	StringTie	exon	30731344	30731399	1000	-	.	gene_id "MSTRG.93256"; transcript_id "MSTRG.93256.38"; exon_number "4";
chr2	StringTie	exon	30732438	30732566	1000	-	.	gene_id "MSTRG.93256"; transcript_id "MSTRG.93256.38"; exon_number "5";
chr2	StringTie	exon	30734449	30734524	1000	-	.	gene_id "MSTRG.93256"; transcript_id "MSTRG.93256.38"; exon_number "6";
chr2	StringTie	exon	30736503	30736571	1000	-	.	gene_id "MSTRG.93256"; transcript_id "MSTRG.93256.38"; exon_number "7";
chr2	StringTie	exon	30738235	30738293	1000	-	.	gene_id "MSTRG.93256"; transcript_id "MSTRG.93256.38"; exon_number "8";
chr2	StringTie	exon	30738400	30738457	1000	-	.	gene_id "MSTRG.93256"; transcript_id "MSTRG.93256.38"; exon_number "9";
chr2	StringTie	exon	30741908	30741964	1000	-	.	gene_id "MSTRG.93256"; transcript_id "MSTRG.93256.38"; exon_number "10";
chr2	StringTie	exon	30742326	30742359	1000	-	.	gene_id "MSTRG.93256"; transcript_id "MSTRG.93256.38"; exon_number "11";
chr2	StringTie	exon	30743383	30743579	1000	-	.	gene_id "MSTRG.93256"; transcript_id "MSTRG.93256.38"; exon_number "12";
chr2	StringTie	exon	30745723	30745734	1000	-	.	gene_id "MSTRG.93256"; transcript_id "MSTRG.93256.38"; exon_number "13";
chr2	StringTie	exon	30751103	30751251	1000	-	.	gene_id "MSTRG.93256"; transcript_id "MSTRG.93256.38"; exon_number "14";
chr2	StringTie	exon	30753053	30753198	1000	-	.	gene_id "MSTRG.93256"; transcript_id "MSTRG.93256.38"; exon_number "15";
chr2	StringTie	exon	30754290	30754364	1000	-	.	gene_id "MSTRG.93256"; transcript_id "MSTRG.93256.38"; exon_number "16";
chr2	StringTie	exon	30758046	30758137	1000	-	.	gene_id "MSTRG.93256"; transcript_id "MSTRG.93256.38"; exon_number "17";
chr2	StringTie	exon	30763082	30763156	1000	-	.	gene_id "MSTRG.93256"; transcript_id "MSTRG.93256.38"; exon_number "18";
chr2	StringTie	exon	30764132	30764306	1000	-	.	gene_id "MSTRG.93256"; transcript_id "MSTRG.93256.38"; exon_number "19";
chr2	StringTie	exon	30770313	30770449	1000	-	.	gene_id "MSTRG.93256"; transcript_id "MSTRG.93256.38"; exon_number "20";
chr2	StringTie	exon	30775930	30776045	1000	-	.	gene_id "MSTRG.93256"; transcript_id "MSTRG.93256.38"; exon_number "21";
chr2	StringTie	exon	30777567	30777639	1000	-	.	gene_id "MSTRG.93256"; transcript_id "MSTRG.93256.38"; exon_number "22";
chr2	StringTie	exon	30787128	30787357	1000	-	.	gene_id "MSTRG.93256"; transcript_id "MSTRG.93256.38"; exon_number "23";
chr2	StringTie	exon	30807302	30807547	1000	-	.	gene_id "MSTRG.93256"; transcript_id "MSTRG.93256.38"; exon_number "24";
chr2	StringTie	exon	30809444	30809792	1000	-	.	gene_id "MSTRG.93256"; transcript_id "MSTRG.93256.38"; exon_number "25";
chr2	StringTie	transcript	30725123	30807547	1000	-	.	gene_id "MSTRG.93256"; transcript_id "MSTRG.93256.39";
chr2	StringTie	exon	30725123	30729886	1000	-	.	gene_id "MSTRG.93256"; transcript_id "MSTRG.93256.39"; exon_number "1";
chr2	StringTie	exon	30730730	30730786	1000	-	.	gene_id "MSTRG.93256"; transcript_id "MSTRG.93256.39"; exon_number "2";
chr2	StringTie	exon	30731344	30731399	1000	-	.	gene_id "MSTRG.93256"; transcript_id "MSTRG.93256.39"; exon_number "3";
chr2	StringTie	exon	30732438	30732566	1000	-	.	gene_id "MSTRG.93256"; transcript_id "MSTRG.93256.39"; exon_number "4";
chr2	StringTie	exon	30734449	30734524	1000	-	.	gene_id "MSTRG.93256"; transcript_id "MSTRG.93256.39"; exon_number "5";
chr2	StringTie	exon	30736503	30736571	1000	-	.	gene_id "MSTRG.93256"; transcript_id "MSTRG.93256.39"; exon_number "6";
chr2	StringTie	exon	30738235	30738293	1000	-	.	gene_id "MSTRG.93256"; transcript_id "MSTRG.93256.39"; exon_number "7";
chr2	StringTie	exon	30738400	30738457	1000	-	.	gene_id "MSTRG.93256"; transcript_id "MSTRG.93256.39"; exon_number "8";
chr2	StringTie	exon	30741908	30741964	1000	-	.	gene_id "MSTRG.93256"; transcript_id "MSTRG.93256.39"; exon_number "9";
chr2	StringTie	exon	30742326	30742359	1000	-	.	gene_id "MSTRG.93256"; transcript_id "MSTRG.93256.39"; exon_number "10";
chr2	StringTie	exon	30743383	30743579	1000	-	.	gene_id "MSTRG.93256"; transcript_id "MSTRG.93256.39"; exon_number "11";
chr2	StringTie	exon	30745723	30745734	1000	-	.	gene_id "MSTRG.93256"; transcript_id "MSTRG.93256.39"; exon_number "12";
chr2	StringTie	exon	30751103	30751251	1000	-	.	gene_id "MSTRG.93256"; transcript_id "MSTRG.93256.39"; exon_number "13";
chr2	StringTie	exon	30753053	30753198	1000	-	.	gene_id "MSTRG.93256"; transcript_id "MSTRG.93256.39"; exon_number "14";
chr2	StringTie	exon	30754290	30754364	1000	-	.	gene_id "MSTRG.93256"; transcript_id "MSTRG.93256.39"; exon_number "15";
chr2	StringTie	exon	30758046	30758137	1000	-	.	gene_id "MSTRG.93256"; transcript_id "MSTRG.93256.39"; exon_number "16";
chr2	StringTie	exon	30763082	30763156	1000	-	.	gene_id "MSTRG.93256"; transcript_id "MSTRG.93256.39"; exon_number "17";
chr2	StringTie	exon	30764132	30764306	1000	-	.	gene_id "MSTRG.93256"; transcript_id "MSTRG.93256.39"; exon_number "18";
chr2	StringTie	exon	30770313	30770449	1000	-	.	gene_id "MSTRG.93256"; transcript_id "MSTRG.93256.39"; exon_number "19";
chr2	StringTie	exon	30775930	30776045	1000	-	.	gene_id "MSTRG.93256"; transcript_id "MSTRG.93256.39"; exon_number "20";
chr2	StringTie	exon	30777567	30777639	1000	-	.	gene_id "MSTRG.93256"; transcript_id "MSTRG.93256.39"; exon_number "21";
chr2	StringTie	exon	30778183	30778316	1000	-	.	gene_id "MSTRG.93256"; transcript_id "MSTRG.93256.39"; exon_number "22";
chr2	StringTie	exon	30787128	30787357	1000	-	.	gene_id "MSTRG.93256"; transcript_id "MSTRG.93256.39"; exon_number "23";
chr2	StringTie	exon	30806181	30806266	1000	-	.	gene_id "MSTRG.93256"; transcript_id "MSTRG.93256.39"; exon_number "24";
chr2	StringTie	exon	30807302	30807547	1000	-	.	gene_id "MSTRG.93256"; transcript_id "MSTRG.93256.39"; exon_number "25";
chr2	StringTie	transcript	30721902	30820544	1000	-	.	gene_id "MSTRG.93256"; transcript_id "MSTRG.93256.4";
chr2	StringTie	exon	30721902	30729886	1000	-	.	gene_id "MSTRG.93256"; transcript_id "MSTRG.93256.4"; exon_number "1";
chr2	StringTie	exon	30730730	30730786	1000	-	.	gene_id "MSTRG.93256"; transcript_id "MSTRG.93256.4"; exon_number "2";
chr2	StringTie	exon	30731344	30731399	1000	-	.	gene_id "MSTRG.93256"; transcript_id "MSTRG.93256.4"; exon_number "3";
chr2	StringTie	exon	30732438	30732566	1000	-	.	gene_id "MSTRG.93256"; transcript_id "MSTRG.93256.4"; exon_number "4";
chr2	StringTie	exon	30734449	30734524	1000	-	.	gene_id "MSTRG.93256"; transcript_id "MSTRG.93256.4"; exon_number "5";
chr2	StringTie	exon	30736503	30736571	1000	-	.	gene_id "MSTRG.93256"; transcript_id "MSTRG.93256.4"; exon_number "6";
chr2	StringTie	exon	30738235	30738293	1000	-	.	gene_id "MSTRG.93256"; transcript_id "MSTRG.93256.4"; exon_number "7";
chr2	StringTie	exon	30738400	30738457	1000	-	.	gene_id "MSTRG.93256"; transcript_id "MSTRG.93256.4"; exon_number "8";
chr2	StringTie	exon	30741908	30741964	1000	-	.	gene_id "MSTRG.93256"; transcript_id "MSTRG.93256.4"; exon_number "9";
chr2	StringTie	exon	30742326	30742359	1000	-	.	gene_id "MSTRG.93256"; transcript_id "MSTRG.93256.4"; exon_number "10";
chr2	StringTie	exon	30743383	30743579	1000	-	.	gene_id "MSTRG.93256"; transcript_id "MSTRG.93256.4"; exon_number "11";
chr2	StringTie	exon	30745723	30745734	1000	-	.	gene_id "MSTRG.93256"; transcript_id "MSTRG.93256.4"; exon_number "12";
chr2	StringTie	exon	30751103	30751251	1000	-	.	gene_id "MSTRG.93256"; transcript_id "MSTRG.93256.4"; exon_number "13";
chr2	StringTie	exon	30753053	30753198	1000	-	.	gene_id "MSTRG.93256"; transcript_id "MSTRG.93256.4"; exon_number "14";
chr2	StringTie	exon	30754290	30754364	1000	-	.	gene_id "MSTRG.93256"; transcript_id "MSTRG.93256.4"; exon_number "15";
chr2	StringTie	exon	30758046	30758137	1000	-	.	gene_id "MSTRG.93256"; transcript_id "MSTRG.93256.4"; exon_number "16";
chr2	StringTie	exon	30763082	30763156	1000	-	.	gene_id "MSTRG.93256"; transcript_id "MSTRG.93256.4"; exon_number "17";
chr2	StringTie	exon	30764132	30764306	1000	-	.	gene_id "MSTRG.93256"; transcript_id "MSTRG.93256.4"; exon_number "18";
chr2	StringTie	exon	30770313	30770449	1000	-	.	gene_id "MSTRG.93256"; transcript_id "MSTRG.93256.4"; exon_number "19";
chr2	StringTie	exon	30775930	30776045	1000	-	.	gene_id "MSTRG.93256"; transcript_id "MSTRG.93256.4"; exon_number "20";
chr2	StringTie	exon	30777567	30777639	1000	-	.	gene_id "MSTRG.93256"; transcript_id "MSTRG.93256.4"; exon_number "21";
chr2	StringTie	exon	30787128	30787357	1000	-	.	gene_id "MSTRG.93256"; transcript_id "MSTRG.93256.4"; exon_number "22";
chr2	StringTie	exon	30807302	30807547	1000	-	.	gene_id "MSTRG.93256"; transcript_id "MSTRG.93256.4"; exon_number "23";
chr2	StringTie	exon	30820472	30820544	1000	-	.	gene_id "MSTRG.93256"; transcript_id "MSTRG.93256.4"; exon_number "24";
chr2	StringTie	transcript	30725559	30807585	1000	-	.	gene_id "MSTRG.93256"; transcript_id "MSTRG.93256.40";
chr2	StringTie	exon	30725559	30727379	1000	-	.	gene_id "MSTRG.93256"; transcript_id "MSTRG.93256.40"; exon_number "1";
chr2	StringTie	exon	30730730	30730786	1000	-	.	gene_id "MSTRG.93256"; transcript_id "MSTRG.93256.40"; exon_number "2";
chr2	StringTie	exon	30731344	30731399	1000	-	.	gene_id "MSTRG.93256"; transcript_id "MSTRG.93256.40"; exon_number "3";
chr2	StringTie	exon	30732438	30732566	1000	-	.	gene_id "MSTRG.93256"; transcript_id "MSTRG.93256.40"; exon_number "4";
chr2	StringTie	exon	30734449	30734524	1000	-	.	gene_id "MSTRG.93256"; transcript_id "MSTRG.93256.40"; exon_number "5";
chr2	StringTie	exon	30736503	30736571	1000	-	.	gene_id "MSTRG.93256"; transcript_id "MSTRG.93256.40"; exon_number "6";
chr2	StringTie	exon	30738235	30738293	1000	-	.	gene_id "MSTRG.93256"; transcript_id "MSTRG.93256.40"; exon_number "7";
chr2	StringTie	exon	30738400	30738457	1000	-	.	gene_id "MSTRG.93256"; transcript_id "MSTRG.93256.40"; exon_number "8";
chr2	StringTie	exon	30741908	30741964	1000	-	.	gene_id "MSTRG.93256"; transcript_id "MSTRG.93256.40"; exon_number "9";
chr2	StringTie	exon	30742326	30742359	1000	-	.	gene_id "MSTRG.93256"; transcript_id "MSTRG.93256.40"; exon_number "10";
chr2	StringTie	exon	30743383	30743579	1000	-	.	gene_id "MSTRG.93256"; transcript_id "MSTRG.93256.40"; exon_number "11";
chr2	StringTie	exon	30745723	30745734	1000	-	.	gene_id "MSTRG.93256"; transcript_id "MSTRG.93256.40"; exon_number "12";
chr2	StringTie	exon	30751103	30751251	1000	-	.	gene_id "MSTRG.93256"; transcript_id "MSTRG.93256.40"; exon_number "13";
chr2	StringTie	exon	30753053	30753198	1000	-	.	gene_id "MSTRG.93256"; transcript_id "MSTRG.93256.40"; exon_number "14";
chr2	StringTie	exon	30754290	30754364	1000	-	.	gene_id "MSTRG.93256"; transcript_id "MSTRG.93256.40"; exon_number "15";
chr2	StringTie	exon	30758046	30758137	1000	-	.	gene_id "MSTRG.93256"; transcript_id "MSTRG.93256.40"; exon_number "16";
chr2	StringTie	exon	30763082	30763156	1000	-	.	gene_id "MSTRG.93256"; transcript_id "MSTRG.93256.40"; exon_number "17";
chr2	StringTie	exon	30764132	30764306	1000	-	.	gene_id "MSTRG.93256"; transcript_id "MSTRG.93256.40"; exon_number "18";
chr2	StringTie	exon	30770313	30770449	1000	-	.	gene_id "MSTRG.93256"; transcript_id "MSTRG.93256.40"; exon_number "19";
chr2	StringTie	exon	30775930	30776045	1000	-	.	gene_id "MSTRG.93256"; transcript_id "MSTRG.93256.40"; exon_number "20";
chr2	StringTie	exon	30777567	30777639	1000	-	.	gene_id "MSTRG.93256"; transcript_id "MSTRG.93256.40"; exon_number "21";
chr2	StringTie	exon	30787128	30787357	1000	-	.	gene_id "MSTRG.93256"; transcript_id "MSTRG.93256.40"; exon_number "22";
chr2	StringTie	exon	30806181	30806266	1000	-	.	gene_id "MSTRG.93256"; transcript_id "MSTRG.93256.40"; exon_number "23";
chr2	StringTie	exon	30807302	30807585	1000	-	.	gene_id "MSTRG.93256"; transcript_id "MSTRG.93256.40"; exon_number "24";
chr2	StringTie	transcript	30725688	30807479	1000	-	.	gene_id "MSTRG.93256"; transcript_id "MSTRG.93256.41";
chr2	StringTie	exon	30725688	30729886	1000	-	.	gene_id "MSTRG.93256"; transcript_id "MSTRG.93256.41"; exon_number "1";
chr2	StringTie	exon	30730730	30730786	1000	-	.	gene_id "MSTRG.93256"; transcript_id "MSTRG.93256.41"; exon_number "2";
chr2	StringTie	exon	30731344	30731399	1000	-	.	gene_id "MSTRG.93256"; transcript_id "MSTRG.93256.41"; exon_number "3";
chr2	StringTie	exon	30732438	30732566	1000	-	.	gene_id "MSTRG.93256"; transcript_id "MSTRG.93256.41"; exon_number "4";
chr2	StringTie	exon	30734449	30734524	1000	-	.	gene_id "MSTRG.93256"; transcript_id "MSTRG.93256.41"; exon_number "5";
chr2	StringTie	exon	30736503	30736571	1000	-	.	gene_id "MSTRG.93256"; transcript_id "MSTRG.93256.41"; exon_number "6";
chr2	StringTie	exon	30738235	30738293	1000	-	.	gene_id "MSTRG.93256"; transcript_id "MSTRG.93256.41"; exon_number "7";
chr2	StringTie	exon	30738400	30738457	1000	-	.	gene_id "MSTRG.93256"; transcript_id "MSTRG.93256.41"; exon_number "8";
chr2	StringTie	exon	30741908	30741964	1000	-	.	gene_id "MSTRG.93256"; transcript_id "MSTRG.93256.41"; exon_number "9";
chr2	StringTie	exon	30742326	30742359	1000	-	.	gene_id "MSTRG.93256"; transcript_id "MSTRG.93256.41"; exon_number "10";
chr2	StringTie	exon	30743383	30743579	1000	-	.	gene_id "MSTRG.93256"; transcript_id "MSTRG.93256.41"; exon_number "11";
chr2	StringTie	exon	30745723	30745734	1000	-	.	gene_id "MSTRG.93256"; transcript_id "MSTRG.93256.41"; exon_number "12";
chr2	StringTie	exon	30751103	30751251	1000	-	.	gene_id "MSTRG.93256"; transcript_id "MSTRG.93256.41"; exon_number "13";
chr2	StringTie	exon	30753053	30753198	1000	-	.	gene_id "MSTRG.93256"; transcript_id "MSTRG.93256.41"; exon_number "14";
chr2	StringTie	exon	30754290	30754364	1000	-	.	gene_id "MSTRG.93256"; transcript_id "MSTRG.93256.41"; exon_number "15";
chr2	StringTie	exon	30758046	30758137	1000	-	.	gene_id "MSTRG.93256"; transcript_id "MSTRG.93256.41"; exon_number "16";
chr2	StringTie	exon	30763082	30763156	1000	-	.	gene_id "MSTRG.93256"; transcript_id "MSTRG.93256.41"; exon_number "17";
chr2	StringTie	exon	30764132	30764306	1000	-	.	gene_id "MSTRG.93256"; transcript_id "MSTRG.93256.41"; exon_number "18";
chr2	StringTie	exon	30770313	30770449	1000	-	.	gene_id "MSTRG.93256"; transcript_id "MSTRG.93256.41"; exon_number "19";
chr2	StringTie	exon	30775930	30776045	1000	-	.	gene_id "MSTRG.93256"; transcript_id "MSTRG.93256.41"; exon_number "20";
chr2	StringTie	exon	30777567	30777639	1000	-	.	gene_id "MSTRG.93256"; transcript_id "MSTRG.93256.41"; exon_number "21";
chr2	StringTie	exon	30778183	30778316	1000	-	.	gene_id "MSTRG.93256"; transcript_id "MSTRG.93256.41"; exon_number "22";
chr2	StringTie	exon	30787128	30787357	1000	-	.	gene_id "MSTRG.93256"; transcript_id "MSTRG.93256.41"; exon_number "23";
chr2	StringTie	exon	30807302	30807479	1000	-	.	gene_id "MSTRG.93256"; transcript_id "MSTRG.93256.41"; exon_number "24";
chr2	StringTie	transcript	30725825	30807436	1000	-	.	gene_id "MSTRG.93256"; transcript_id "MSTRG.93256.42";
chr2	StringTie	exon	30725825	30727379	1000	-	.	gene_id "MSTRG.93256"; transcript_id "MSTRG.93256.42"; exon_number "1";
chr2	StringTie	exon	30729785	30729886	1000	-	.	gene_id "MSTRG.93256"; transcript_id "MSTRG.93256.42"; exon_number "2";
chr2	StringTie	exon	30730730	30730786	1000	-	.	gene_id "MSTRG.93256"; transcript_id "MSTRG.93256.42"; exon_number "3";
chr2	StringTie	exon	30731344	30731399	1000	-	.	gene_id "MSTRG.93256"; transcript_id "MSTRG.93256.42"; exon_number "4";
chr2	StringTie	exon	30732438	30732566	1000	-	.	gene_id "MSTRG.93256"; transcript_id "MSTRG.93256.42"; exon_number "5";
chr2	StringTie	exon	30734449	30734524	1000	-	.	gene_id "MSTRG.93256"; transcript_id "MSTRG.93256.42"; exon_number "6";
chr2	StringTie	exon	30736503	30736629	1000	-	.	gene_id "MSTRG.93256"; transcript_id "MSTRG.93256.42"; exon_number "7";
chr2	StringTie	exon	30737162	30738293	1000	-	.	gene_id "MSTRG.93256"; transcript_id "MSTRG.93256.42"; exon_number "8";
chr2	StringTie	exon	30738400	30738457	1000	-	.	gene_id "MSTRG.93256"; transcript_id "MSTRG.93256.42"; exon_number "9";
chr2	StringTie	exon	30741908	30741964	1000	-	.	gene_id "MSTRG.93256"; transcript_id "MSTRG.93256.42"; exon_number "10";
chr2	StringTie	exon	30742326	30742359	1000	-	.	gene_id "MSTRG.93256"; transcript_id "MSTRG.93256.42"; exon_number "11";
chr2	StringTie	exon	30743383	30743579	1000	-	.	gene_id "MSTRG.93256"; transcript_id "MSTRG.93256.42"; exon_number "12";
chr2	StringTie	exon	30745723	30745734	1000	-	.	gene_id "MSTRG.93256"; transcript_id "MSTRG.93256.42"; exon_number "13";
chr2	StringTie	exon	30751103	30751251	1000	-	.	gene_id "MSTRG.93256"; transcript_id "MSTRG.93256.42"; exon_number "14";
chr2	StringTie	exon	30753053	30753198	1000	-	.	gene_id "MSTRG.93256"; transcript_id "MSTRG.93256.42"; exon_number "15";
chr2	StringTie	exon	30754290	30754364	1000	-	.	gene_id "MSTRG.93256"; transcript_id "MSTRG.93256.42"; exon_number "16";
chr2	StringTie	exon	30758046	30758137	1000	-	.	gene_id "MSTRG.93256"; transcript_id "MSTRG.93256.42"; exon_number "17";
chr2	StringTie	exon	30763082	30763156	1000	-	.	gene_id "MSTRG.93256"; transcript_id "MSTRG.93256.42"; exon_number "18";
chr2	StringTie	exon	30764132	30764306	1000	-	.	gene_id "MSTRG.93256"; transcript_id "MSTRG.93256.42"; exon_number "19";
chr2	StringTie	exon	30770313	30770449	1000	-	.	gene_id "MSTRG.93256"; transcript_id "MSTRG.93256.42"; exon_number "20";
chr2	StringTie	exon	30775930	30776045	1000	-	.	gene_id "MSTRG.93256"; transcript_id "MSTRG.93256.42"; exon_number "21";
chr2	StringTie	exon	30777567	30777639	1000	-	.	gene_id "MSTRG.93256"; transcript_id "MSTRG.93256.42"; exon_number "22";
chr2	StringTie	exon	30778183	30778316	1000	-	.	gene_id "MSTRG.93256"; transcript_id "MSTRG.93256.42"; exon_number "23";
chr2	StringTie	exon	30787128	30787357	1000	-	.	gene_id "MSTRG.93256"; transcript_id "MSTRG.93256.42"; exon_number "24";
chr2	StringTie	exon	30807302	30807436	1000	-	.	gene_id "MSTRG.93256"; transcript_id "MSTRG.93256.42"; exon_number "25";
chr2	StringTie	transcript	30725887	30807444	1000	-	.	gene_id "MSTRG.93256"; transcript_id "MSTRG.93256.43";
chr2	StringTie	exon	30725887	30729886	1000	-	.	gene_id "MSTRG.93256"; transcript_id "MSTRG.93256.43"; exon_number "1";
chr2	StringTie	exon	30730730	30730786	1000	-	.	gene_id "MSTRG.93256"; transcript_id "MSTRG.93256.43"; exon_number "2";
chr2	StringTie	exon	30731344	30731399	1000	-	.	gene_id "MSTRG.93256"; transcript_id "MSTRG.93256.43"; exon_number "3";
chr2	StringTie	exon	30732438	30732566	1000	-	.	gene_id "MSTRG.93256"; transcript_id "MSTRG.93256.43"; exon_number "4";
chr2	StringTie	exon	30734449	30734524	1000	-	.	gene_id "MSTRG.93256"; transcript_id "MSTRG.93256.43"; exon_number "5";
chr2	StringTie	exon	30736503	30736571	1000	-	.	gene_id "MSTRG.93256"; transcript_id "MSTRG.93256.43"; exon_number "6";
chr2	StringTie	exon	30738235	30738293	1000	-	.	gene_id "MSTRG.93256"; transcript_id "MSTRG.93256.43"; exon_number "7";
chr2	StringTie	exon	30738400	30738457	1000	-	.	gene_id "MSTRG.93256"; transcript_id "MSTRG.93256.43"; exon_number "8";
chr2	StringTie	exon	30741908	30741964	1000	-	.	gene_id "MSTRG.93256"; transcript_id "MSTRG.93256.43"; exon_number "9";
chr2	StringTie	exon	30742326	30742359	1000	-	.	gene_id "MSTRG.93256"; transcript_id "MSTRG.93256.43"; exon_number "10";
chr2	StringTie	exon	30743383	30743579	1000	-	.	gene_id "MSTRG.93256"; transcript_id "MSTRG.93256.43"; exon_number "11";
chr2	StringTie	exon	30745723	30745734	1000	-	.	gene_id "MSTRG.93256"; transcript_id "MSTRG.93256.43"; exon_number "12";
chr2	StringTie	exon	30751103	30751248	1000	-	.	gene_id "MSTRG.93256"; transcript_id "MSTRG.93256.43"; exon_number "13";
chr2	StringTie	exon	30753053	30753198	1000	-	.	gene_id "MSTRG.93256"; transcript_id "MSTRG.93256.43"; exon_number "14";
chr2	StringTie	exon	30754290	30754364	1000	-	.	gene_id "MSTRG.93256"; transcript_id "MSTRG.93256.43"; exon_number "15";
chr2	StringTie	exon	30758046	30758137	1000	-	.	gene_id "MSTRG.93256"; transcript_id "MSTRG.93256.43"; exon_number "16";
chr2	StringTie	exon	30763082	30763156	1000	-	.	gene_id "MSTRG.93256"; transcript_id "MSTRG.93256.43"; exon_number "17";
chr2	StringTie	exon	30764132	30764306	1000	-	.	gene_id "MSTRG.93256"; transcript_id "MSTRG.93256.43"; exon_number "18";
chr2	StringTie	exon	30770313	30770449	1000	-	.	gene_id "MSTRG.93256"; transcript_id "MSTRG.93256.43"; exon_number "19";
chr2	StringTie	exon	30775930	30776045	1000	-	.	gene_id "MSTRG.93256"; transcript_id "MSTRG.93256.43"; exon_number "20";
chr2	StringTie	exon	30777567	30777639	1000	-	.	gene_id "MSTRG.93256"; transcript_id "MSTRG.93256.43"; exon_number "21";
chr2	StringTie	exon	30787128	30787357	1000	-	.	gene_id "MSTRG.93256"; transcript_id "MSTRG.93256.43"; exon_number "22";
chr2	StringTie	exon	30806181	30806266	1000	-	.	gene_id "MSTRG.93256"; transcript_id "MSTRG.93256.43"; exon_number "23";
chr2	StringTie	exon	30807302	30807444	1000	-	.	gene_id "MSTRG.93256"; transcript_id "MSTRG.93256.43"; exon_number "24";
chr2	StringTie	transcript	30726124	30807439	1000	-	.	gene_id "MSTRG.93256"; transcript_id "MSTRG.93256.44";
chr2	StringTie	exon	30726124	30727379	1000	-	.	gene_id "MSTRG.93256"; transcript_id "MSTRG.93256.44"; exon_number "1";
chr2	StringTie	exon	30730730	30730786	1000	-	.	gene_id "MSTRG.93256"; transcript_id "MSTRG.93256.44"; exon_number "2";
chr2	StringTie	exon	30731344	30731399	1000	-	.	gene_id "MSTRG.93256"; transcript_id "MSTRG.93256.44"; exon_number "3";
chr2	StringTie	exon	30732438	30732566	1000	-	.	gene_id "MSTRG.93256"; transcript_id "MSTRG.93256.44"; exon_number "4";
chr2	StringTie	exon	30734449	30734524	1000	-	.	gene_id "MSTRG.93256"; transcript_id "MSTRG.93256.44"; exon_number "5";
chr2	StringTie	exon	30736503	30736571	1000	-	.	gene_id "MSTRG.93256"; transcript_id "MSTRG.93256.44"; exon_number "6";
chr2	StringTie	exon	30738235	30738293	1000	-	.	gene_id "MSTRG.93256"; transcript_id "MSTRG.93256.44"; exon_number "7";
chr2	StringTie	exon	30738400	30738457	1000	-	.	gene_id "MSTRG.93256"; transcript_id "MSTRG.93256.44"; exon_number "8";
chr2	StringTie	exon	30741908	30741964	1000	-	.	gene_id "MSTRG.93256"; transcript_id "MSTRG.93256.44"; exon_number "9";
chr2	StringTie	exon	30742326	30742359	1000	-	.	gene_id "MSTRG.93256"; transcript_id "MSTRG.93256.44"; exon_number "10";
chr2	StringTie	exon	30743383	30743579	1000	-	.	gene_id "MSTRG.93256"; transcript_id "MSTRG.93256.44"; exon_number "11";
chr2	StringTie	exon	30745723	30745734	1000	-	.	gene_id "MSTRG.93256"; transcript_id "MSTRG.93256.44"; exon_number "12";
chr2	StringTie	exon	30751103	30751251	1000	-	.	gene_id "MSTRG.93256"; transcript_id "MSTRG.93256.44"; exon_number "13";
chr2	StringTie	exon	30753053	30753198	1000	-	.	gene_id "MSTRG.93256"; transcript_id "MSTRG.93256.44"; exon_number "14";
chr2	StringTie	exon	30754290	30754364	1000	-	.	gene_id "MSTRG.93256"; transcript_id "MSTRG.93256.44"; exon_number "15";
chr2	StringTie	exon	30758046	30758137	1000	-	.	gene_id "MSTRG.93256"; transcript_id "MSTRG.93256.44"; exon_number "16";
chr2	StringTie	exon	30763082	30763156	1000	-	.	gene_id "MSTRG.93256"; transcript_id "MSTRG.93256.44"; exon_number "17";
chr2	StringTie	exon	30764132	30764306	1000	-	.	gene_id "MSTRG.93256"; transcript_id "MSTRG.93256.44"; exon_number "18";
chr2	StringTie	exon	30770313	30770449	1000	-	.	gene_id "MSTRG.93256"; transcript_id "MSTRG.93256.44"; exon_number "19";
chr2	StringTie	exon	30775930	30776045	1000	-	.	gene_id "MSTRG.93256"; transcript_id "MSTRG.93256.44"; exon_number "20";
chr2	StringTie	exon	30777567	30777639	1000	-	.	gene_id "MSTRG.93256"; transcript_id "MSTRG.93256.44"; exon_number "21";
chr2	StringTie	exon	30778183	30778316	1000	-	.	gene_id "MSTRG.93256"; transcript_id "MSTRG.93256.44"; exon_number "22";
chr2	StringTie	exon	30787128	30787357	1000	-	.	gene_id "MSTRG.93256"; transcript_id "MSTRG.93256.44"; exon_number "23";
chr2	StringTie	exon	30806181	30806266	1000	-	.	gene_id "MSTRG.93256"; transcript_id "MSTRG.93256.44"; exon_number "24";
chr2	StringTie	exon	30807302	30807439	1000	-	.	gene_id "MSTRG.93256"; transcript_id "MSTRG.93256.44"; exon_number "25";
chr2	StringTie	transcript	30726296	30807496	1000	-	.	gene_id "MSTRG.93256"; transcript_id "MSTRG.93256.45";
chr2	StringTie	exon	30726296	30727379	1000	-	.	gene_id "MSTRG.93256"; transcript_id "MSTRG.93256.45"; exon_number "1";
chr2	StringTie	exon	30730730	30730786	1000	-	.	gene_id "MSTRG.93256"; transcript_id "MSTRG.93256.45"; exon_number "2";
chr2	StringTie	exon	30731344	30731399	1000	-	.	gene_id "MSTRG.93256"; transcript_id "MSTRG.93256.45"; exon_number "3";
chr2	StringTie	exon	30732438	30732566	1000	-	.	gene_id "MSTRG.93256"; transcript_id "MSTRG.93256.45"; exon_number "4";
chr2	StringTie	exon	30734449	30734524	1000	-	.	gene_id "MSTRG.93256"; transcript_id "MSTRG.93256.45"; exon_number "5";
chr2	StringTie	exon	30736503	30736629	1000	-	.	gene_id "MSTRG.93256"; transcript_id "MSTRG.93256.45"; exon_number "6";
chr2	StringTie	exon	30737162	30738293	1000	-	.	gene_id "MSTRG.93256"; transcript_id "MSTRG.93256.45"; exon_number "7";
chr2	StringTie	exon	30738400	30738457	1000	-	.	gene_id "MSTRG.93256"; transcript_id "MSTRG.93256.45"; exon_number "8";
chr2	StringTie	exon	30741908	30741964	1000	-	.	gene_id "MSTRG.93256"; transcript_id "MSTRG.93256.45"; exon_number "9";
chr2	StringTie	exon	30742326	30742359	1000	-	.	gene_id "MSTRG.93256"; transcript_id "MSTRG.93256.45"; exon_number "10";
chr2	StringTie	exon	30743383	30743579	1000	-	.	gene_id "MSTRG.93256"; transcript_id "MSTRG.93256.45"; exon_number "11";
chr2	StringTie	exon	30745723	30745734	1000	-	.	gene_id "MSTRG.93256"; transcript_id "MSTRG.93256.45"; exon_number "12";
chr2	StringTie	exon	30751103	30751251	1000	-	.	gene_id "MSTRG.93256"; transcript_id "MSTRG.93256.45"; exon_number "13";
chr2	StringTie	exon	30753053	30753198	1000	-	.	gene_id "MSTRG.93256"; transcript_id "MSTRG.93256.45"; exon_number "14";
chr2	StringTie	exon	30754290	30754364	1000	-	.	gene_id "MSTRG.93256"; transcript_id "MSTRG.93256.45"; exon_number "15";
chr2	StringTie	exon	30758046	30758137	1000	-	.	gene_id "MSTRG.93256"; transcript_id "MSTRG.93256.45"; exon_number "16";
chr2	StringTie	exon	30763082	30763156	1000	-	.	gene_id "MSTRG.93256"; transcript_id "MSTRG.93256.45"; exon_number "17";
chr2	StringTie	exon	30764132	30764306	1000	-	.	gene_id "MSTRG.93256"; transcript_id "MSTRG.93256.45"; exon_number "18";
chr2	StringTie	exon	30770313	30770449	1000	-	.	gene_id "MSTRG.93256"; transcript_id "MSTRG.93256.45"; exon_number "19";
chr2	StringTie	exon	30775930	30776045	1000	-	.	gene_id "MSTRG.93256"; transcript_id "MSTRG.93256.45"; exon_number "20";
chr2	StringTie	exon	30777567	30777639	1000	-	.	gene_id "MSTRG.93256"; transcript_id "MSTRG.93256.45"; exon_number "21";
chr2	StringTie	exon	30778183	30778316	1000	-	.	gene_id "MSTRG.93256"; transcript_id "MSTRG.93256.45"; exon_number "22";
chr2	StringTie	exon	30787128	30787357	1000	-	.	gene_id "MSTRG.93256"; transcript_id "MSTRG.93256.45"; exon_number "23";
chr2	StringTie	exon	30807302	30807496	1000	-	.	gene_id "MSTRG.93256"; transcript_id "MSTRG.93256.45"; exon_number "24";
chr2	StringTie	transcript	30726296	30807547	1000	-	.	gene_id "MSTRG.93256"; transcript_id "MSTRG.93256.46";
chr2	StringTie	exon	30726296	30727379	1000	-	.	gene_id "MSTRG.93256"; transcript_id "MSTRG.93256.46"; exon_number "1";
chr2	StringTie	exon	30729785	30729886	1000	-	.	gene_id "MSTRG.93256"; transcript_id "MSTRG.93256.46"; exon_number "2";
chr2	StringTie	exon	30730730	30730786	1000	-	.	gene_id "MSTRG.93256"; transcript_id "MSTRG.93256.46"; exon_number "3";
chr2	StringTie	exon	30731344	30731399	1000	-	.	gene_id "MSTRG.93256"; transcript_id "MSTRG.93256.46"; exon_number "4";
chr2	StringTie	exon	30732438	30732566	1000	-	.	gene_id "MSTRG.93256"; transcript_id "MSTRG.93256.46"; exon_number "5";
chr2	StringTie	exon	30734449	30734524	1000	-	.	gene_id "MSTRG.93256"; transcript_id "MSTRG.93256.46"; exon_number "6";
chr2	StringTie	exon	30736503	30736571	1000	-	.	gene_id "MSTRG.93256"; transcript_id "MSTRG.93256.46"; exon_number "7";
chr2	StringTie	exon	30738235	30738293	1000	-	.	gene_id "MSTRG.93256"; transcript_id "MSTRG.93256.46"; exon_number "8";
chr2	StringTie	exon	30738400	30738457	1000	-	.	gene_id "MSTRG.93256"; transcript_id "MSTRG.93256.46"; exon_number "9";
chr2	StringTie	exon	30741908	30741964	1000	-	.	gene_id "MSTRG.93256"; transcript_id "MSTRG.93256.46"; exon_number "10";
chr2	StringTie	exon	30742326	30742359	1000	-	.	gene_id "MSTRG.93256"; transcript_id "MSTRG.93256.46"; exon_number "11";
chr2	StringTie	exon	30743383	30743579	1000	-	.	gene_id "MSTRG.93256"; transcript_id "MSTRG.93256.46"; exon_number "12";
chr2	StringTie	exon	30745723	30745734	1000	-	.	gene_id "MSTRG.93256"; transcript_id "MSTRG.93256.46"; exon_number "13";
chr2	StringTie	exon	30751103	30751251	1000	-	.	gene_id "MSTRG.93256"; transcript_id "MSTRG.93256.46"; exon_number "14";
chr2	StringTie	exon	30753053	30753198	1000	-	.	gene_id "MSTRG.93256"; transcript_id "MSTRG.93256.46"; exon_number "15";
chr2	StringTie	exon	30754290	30754364	1000	-	.	gene_id "MSTRG.93256"; transcript_id "MSTRG.93256.46"; exon_number "16";
chr2	StringTie	exon	30758046	30758137	1000	-	.	gene_id "MSTRG.93256"; transcript_id "MSTRG.93256.46"; exon_number "17";
chr2	StringTie	exon	30763082	30763156	1000	-	.	gene_id "MSTRG.93256"; transcript_id "MSTRG.93256.46"; exon_number "18";
chr2	StringTie	exon	30764132	30764306	1000	-	.	gene_id "MSTRG.93256"; transcript_id "MSTRG.93256.46"; exon_number "19";
chr2	StringTie	exon	30770313	30770449	1000	-	.	gene_id "MSTRG.93256"; transcript_id "MSTRG.93256.46"; exon_number "20";
chr2	StringTie	exon	30775930	30776045	1000	-	.	gene_id "MSTRG.93256"; transcript_id "MSTRG.93256.46"; exon_number "21";
chr2	StringTie	exon	30777567	30777639	1000	-	.	gene_id "MSTRG.93256"; transcript_id "MSTRG.93256.46"; exon_number "22";
chr2	StringTie	exon	30787128	30787357	1000	-	.	gene_id "MSTRG.93256"; transcript_id "MSTRG.93256.46"; exon_number "23";
chr2	StringTie	exon	30806181	30806266	1000	-	.	gene_id "MSTRG.93256"; transcript_id "MSTRG.93256.46"; exon_number "24";
chr2	StringTie	exon	30807302	30807547	1000	-	.	gene_id "MSTRG.93256"; transcript_id "MSTRG.93256.46"; exon_number "25";
chr2	StringTie	transcript	30726306	30807481	1000	-	.	gene_id "MSTRG.93256"; transcript_id "MSTRG.93256.47";
chr2	StringTie	exon	30726306	30727379	1000	-	.	gene_id "MSTRG.93256"; transcript_id "MSTRG.93256.47"; exon_number "1";
chr2	StringTie	exon	30730730	30730786	1000	-	.	gene_id "MSTRG.93256"; transcript_id "MSTRG.93256.47"; exon_number "2";
chr2	StringTie	exon	30731344	30731399	1000	-	.	gene_id "MSTRG.93256"; transcript_id "MSTRG.93256.47"; exon_number "3";
chr2	StringTie	exon	30732438	30732566	1000	-	.	gene_id "MSTRG.93256"; transcript_id "MSTRG.93256.47"; exon_number "4";
chr2	StringTie	exon	30734449	30734524	1000	-	.	gene_id "MSTRG.93256"; transcript_id "MSTRG.93256.47"; exon_number "5";
chr2	StringTie	exon	30736503	30736571	1000	-	.	gene_id "MSTRG.93256"; transcript_id "MSTRG.93256.47"; exon_number "6";
chr2	StringTie	exon	30738235	30738293	1000	-	.	gene_id "MSTRG.93256"; transcript_id "MSTRG.93256.47"; exon_number "7";
chr2	StringTie	exon	30738400	30738457	1000	-	.	gene_id "MSTRG.93256"; transcript_id "MSTRG.93256.47"; exon_number "8";
chr2	StringTie	exon	30741908	30741964	1000	-	.	gene_id "MSTRG.93256"; transcript_id "MSTRG.93256.47"; exon_number "9";
chr2	StringTie	exon	30742326	30742359	1000	-	.	gene_id "MSTRG.93256"; transcript_id "MSTRG.93256.47"; exon_number "10";
chr2	StringTie	exon	30743383	30743579	1000	-	.	gene_id "MSTRG.93256"; transcript_id "MSTRG.93256.47"; exon_number "11";
chr2	StringTie	exon	30745723	30745734	1000	-	.	gene_id "MSTRG.93256"; transcript_id "MSTRG.93256.47"; exon_number "12";
chr2	StringTie	exon	30751103	30751251	1000	-	.	gene_id "MSTRG.93256"; transcript_id "MSTRG.93256.47"; exon_number "13";
chr2	StringTie	exon	30753053	30753198	1000	-	.	gene_id "MSTRG.93256"; transcript_id "MSTRG.93256.47"; exon_number "14";
chr2	StringTie	exon	30754290	30754364	1000	-	.	gene_id "MSTRG.93256"; transcript_id "MSTRG.93256.47"; exon_number "15";
chr2	StringTie	exon	30758046	30758137	1000	-	.	gene_id "MSTRG.93256"; transcript_id "MSTRG.93256.47"; exon_number "16";
chr2	StringTie	exon	30763082	30763156	1000	-	.	gene_id "MSTRG.93256"; transcript_id "MSTRG.93256.47"; exon_number "17";
chr2	StringTie	exon	30764132	30764306	1000	-	.	gene_id "MSTRG.93256"; transcript_id "MSTRG.93256.47"; exon_number "18";
chr2	StringTie	exon	30770313	30770449	1000	-	.	gene_id "MSTRG.93256"; transcript_id "MSTRG.93256.47"; exon_number "19";
chr2	StringTie	exon	30775930	30776045	1000	-	.	gene_id "MSTRG.93256"; transcript_id "MSTRG.93256.47"; exon_number "20";
chr2	StringTie	exon	30777567	30777639	1000	-	.	gene_id "MSTRG.93256"; transcript_id "MSTRG.93256.47"; exon_number "21";
chr2	StringTie	exon	30787128	30787357	1000	-	.	gene_id "MSTRG.93256"; transcript_id "MSTRG.93256.47"; exon_number "22";
chr2	StringTie	exon	30807302	30807481	1000	-	.	gene_id "MSTRG.93256"; transcript_id "MSTRG.93256.47"; exon_number "23";
chr2	StringTie	transcript	30726382	30807455	1000	-	.	gene_id "MSTRG.93256"; transcript_id "MSTRG.93256.48";
chr2	StringTie	exon	30726382	30729191	1000	-	.	gene_id "MSTRG.93256"; transcript_id "MSTRG.93256.48"; exon_number "1";
chr2	StringTie	exon	30729785	30729886	1000	-	.	gene_id "MSTRG.93256"; transcript_id "MSTRG.93256.48"; exon_number "2";
chr2	StringTie	exon	30730730	30730786	1000	-	.	gene_id "MSTRG.93256"; transcript_id "MSTRG.93256.48"; exon_number "3";
chr2	StringTie	exon	30731344	30731399	1000	-	.	gene_id "MSTRG.93256"; transcript_id "MSTRG.93256.48"; exon_number "4";
chr2	StringTie	exon	30732438	30732566	1000	-	.	gene_id "MSTRG.93256"; transcript_id "MSTRG.93256.48"; exon_number "5";
chr2	StringTie	exon	30734449	30734524	1000	-	.	gene_id "MSTRG.93256"; transcript_id "MSTRG.93256.48"; exon_number "6";
chr2	StringTie	exon	30736503	30736571	1000	-	.	gene_id "MSTRG.93256"; transcript_id "MSTRG.93256.48"; exon_number "7";
chr2	StringTie	exon	30738235	30738293	1000	-	.	gene_id "MSTRG.93256"; transcript_id "MSTRG.93256.48"; exon_number "8";
chr2	StringTie	exon	30738400	30738457	1000	-	.	gene_id "MSTRG.93256"; transcript_id "MSTRG.93256.48"; exon_number "9";
chr2	StringTie	exon	30741908	30741964	1000	-	.	gene_id "MSTRG.93256"; transcript_id "MSTRG.93256.48"; exon_number "10";
chr2	StringTie	exon	30742326	30742359	1000	-	.	gene_id "MSTRG.93256"; transcript_id "MSTRG.93256.48"; exon_number "11";
chr2	StringTie	exon	30743383	30743579	1000	-	.	gene_id "MSTRG.93256"; transcript_id "MSTRG.93256.48"; exon_number "12";
chr2	StringTie	exon	30745723	30745734	1000	-	.	gene_id "MSTRG.93256"; transcript_id "MSTRG.93256.48"; exon_number "13";
chr2	StringTie	exon	30751103	30751251	1000	-	.	gene_id "MSTRG.93256"; transcript_id "MSTRG.93256.48"; exon_number "14";
chr2	StringTie	exon	30753053	30753198	1000	-	.	gene_id "MSTRG.93256"; transcript_id "MSTRG.93256.48"; exon_number "15";
chr2	StringTie	exon	30754290	30754364	1000	-	.	gene_id "MSTRG.93256"; transcript_id "MSTRG.93256.48"; exon_number "16";
chr2	StringTie	exon	30758046	30758137	1000	-	.	gene_id "MSTRG.93256"; transcript_id "MSTRG.93256.48"; exon_number "17";
chr2	StringTie	exon	30763082	30763156	1000	-	.	gene_id "MSTRG.93256"; transcript_id "MSTRG.93256.48"; exon_number "18";
chr2	StringTie	exon	30764132	30764306	1000	-	.	gene_id "MSTRG.93256"; transcript_id "MSTRG.93256.48"; exon_number "19";
chr2	StringTie	exon	30770313	30770449	1000	-	.	gene_id "MSTRG.93256"; transcript_id "MSTRG.93256.48"; exon_number "20";
chr2	StringTie	exon	30775930	30776045	1000	-	.	gene_id "MSTRG.93256"; transcript_id "MSTRG.93256.48"; exon_number "21";
chr2	StringTie	exon	30777567	30777639	1000	-	.	gene_id "MSTRG.93256"; transcript_id "MSTRG.93256.48"; exon_number "22";
chr2	StringTie	exon	30787128	30787357	1000	-	.	gene_id "MSTRG.93256"; transcript_id "MSTRG.93256.48"; exon_number "23";
chr2	StringTie	exon	30806181	30806266	1000	-	.	gene_id "MSTRG.93256"; transcript_id "MSTRG.93256.48"; exon_number "24";
chr2	StringTie	exon	30807302	30807455	1000	-	.	gene_id "MSTRG.93256"; transcript_id "MSTRG.93256.48"; exon_number "25";
chr2	StringTie	transcript	30726394	30809526	1000	-	.	gene_id "MSTRG.93256"; transcript_id "MSTRG.93256.49";
chr2	StringTie	exon	30726394	30729886	1000	-	.	gene_id "MSTRG.93256"; transcript_id "MSTRG.93256.49"; exon_number "1";
chr2	StringTie	exon	30730730	30730786	1000	-	.	gene_id "MSTRG.93256"; transcript_id "MSTRG.93256.49"; exon_number "2";
chr2	StringTie	exon	30731344	30731399	1000	-	.	gene_id "MSTRG.93256"; transcript_id "MSTRG.93256.49"; exon_number "3";
chr2	StringTie	exon	30732438	30732566	1000	-	.	gene_id "MSTRG.93256"; transcript_id "MSTRG.93256.49"; exon_number "4";
chr2	StringTie	exon	30734449	30734524	1000	-	.	gene_id "MSTRG.93256"; transcript_id "MSTRG.93256.49"; exon_number "5";
chr2	StringTie	exon	30736503	30736629	1000	-	.	gene_id "MSTRG.93256"; transcript_id "MSTRG.93256.49"; exon_number "6";
chr2	StringTie	exon	30737162	30738293	1000	-	.	gene_id "MSTRG.93256"; transcript_id "MSTRG.93256.49"; exon_number "7";
chr2	StringTie	exon	30738400	30738457	1000	-	.	gene_id "MSTRG.93256"; transcript_id "MSTRG.93256.49"; exon_number "8";
chr2	StringTie	exon	30741908	30741964	1000	-	.	gene_id "MSTRG.93256"; transcript_id "MSTRG.93256.49"; exon_number "9";
chr2	StringTie	exon	30742326	30742359	1000	-	.	gene_id "MSTRG.93256"; transcript_id "MSTRG.93256.49"; exon_number "10";
chr2	StringTie	exon	30743383	30743579	1000	-	.	gene_id "MSTRG.93256"; transcript_id "MSTRG.93256.49"; exon_number "11";
chr2	StringTie	exon	30745723	30745734	1000	-	.	gene_id "MSTRG.93256"; transcript_id "MSTRG.93256.49"; exon_number "12";
chr2	StringTie	exon	30751103	30751251	1000	-	.	gene_id "MSTRG.93256"; transcript_id "MSTRG.93256.49"; exon_number "13";
chr2	StringTie	exon	30753053	30753198	1000	-	.	gene_id "MSTRG.93256"; transcript_id "MSTRG.93256.49"; exon_number "14";
chr2	StringTie	exon	30754290	30754364	1000	-	.	gene_id "MSTRG.93256"; transcript_id "MSTRG.93256.49"; exon_number "15";
chr2	StringTie	exon	30758046	30758137	1000	-	.	gene_id "MSTRG.93256"; transcript_id "MSTRG.93256.49"; exon_number "16";
chr2	StringTie	exon	30763082	30763156	1000	-	.	gene_id "MSTRG.93256"; transcript_id "MSTRG.93256.49"; exon_number "17";
chr2	StringTie	exon	30764132	30764306	1000	-	.	gene_id "MSTRG.93256"; transcript_id "MSTRG.93256.49"; exon_number "18";
chr2	StringTie	exon	30770313	30770449	1000	-	.	gene_id "MSTRG.93256"; transcript_id "MSTRG.93256.49"; exon_number "19";
chr2	StringTie	exon	30775930	30776045	1000	-	.	gene_id "MSTRG.93256"; transcript_id "MSTRG.93256.49"; exon_number "20";
chr2	StringTie	exon	30777567	30777639	1000	-	.	gene_id "MSTRG.93256"; transcript_id "MSTRG.93256.49"; exon_number "21";
chr2	StringTie	exon	30778183	30778316	1000	-	.	gene_id "MSTRG.93256"; transcript_id "MSTRG.93256.49"; exon_number "22";
chr2	StringTie	exon	30787128	30787357	1000	-	.	gene_id "MSTRG.93256"; transcript_id "MSTRG.93256.49"; exon_number "23";
chr2	StringTie	exon	30806181	30806266	1000	-	.	gene_id "MSTRG.93256"; transcript_id "MSTRG.93256.49"; exon_number "24";
chr2	StringTie	exon	30807302	30807547	1000	-	.	gene_id "MSTRG.93256"; transcript_id "MSTRG.93256.49"; exon_number "25";
chr2	StringTie	exon	30809444	30809526	1000	-	.	gene_id "MSTRG.93256"; transcript_id "MSTRG.93256.49"; exon_number "26";
chr2	StringTie	transcript	30722475	30809524	1000	-	.	gene_id "MSTRG.93256"; transcript_id "MSTRG.93256.5";
chr2	StringTie	exon	30722475	30723236	1000	-	.	gene_id "MSTRG.93256"; transcript_id "MSTRG.93256.5"; exon_number "1";
chr2	StringTie	exon	30730730	30730786	1000	-	.	gene_id "MSTRG.93256"; transcript_id "MSTRG.93256.5"; exon_number "2";
chr2	StringTie	exon	30731344	30731399	1000	-	.	gene_id "MSTRG.93256"; transcript_id "MSTRG.93256.5"; exon_number "3";
chr2	StringTie	exon	30732438	30732566	1000	-	.	gene_id "MSTRG.93256"; transcript_id "MSTRG.93256.5"; exon_number "4";
chr2	StringTie	exon	30734449	30734524	1000	-	.	gene_id "MSTRG.93256"; transcript_id "MSTRG.93256.5"; exon_number "5";
chr2	StringTie	exon	30736503	30736629	1000	-	.	gene_id "MSTRG.93256"; transcript_id "MSTRG.93256.5"; exon_number "6";
chr2	StringTie	exon	30737162	30738293	1000	-	.	gene_id "MSTRG.93256"; transcript_id "MSTRG.93256.5"; exon_number "7";
chr2	StringTie	exon	30738400	30738457	1000	-	.	gene_id "MSTRG.93256"; transcript_id "MSTRG.93256.5"; exon_number "8";
chr2	StringTie	exon	30741908	30741964	1000	-	.	gene_id "MSTRG.93256"; transcript_id "MSTRG.93256.5"; exon_number "9";
chr2	StringTie	exon	30742326	30742359	1000	-	.	gene_id "MSTRG.93256"; transcript_id "MSTRG.93256.5"; exon_number "10";
chr2	StringTie	exon	30743383	30743579	1000	-	.	gene_id "MSTRG.93256"; transcript_id "MSTRG.93256.5"; exon_number "11";
chr2	StringTie	exon	30745723	30745734	1000	-	.	gene_id "MSTRG.93256"; transcript_id "MSTRG.93256.5"; exon_number "12";
chr2	StringTie	exon	30751103	30751251	1000	-	.	gene_id "MSTRG.93256"; transcript_id "MSTRG.93256.5"; exon_number "13";
chr2	StringTie	exon	30753053	30753198	1000	-	.	gene_id "MSTRG.93256"; transcript_id "MSTRG.93256.5"; exon_number "14";
chr2	StringTie	exon	30754290	30754364	1000	-	.	gene_id "MSTRG.93256"; transcript_id "MSTRG.93256.5"; exon_number "15";
chr2	StringTie	exon	30758046	30758137	1000	-	.	gene_id "MSTRG.93256"; transcript_id "MSTRG.93256.5"; exon_number "16";
chr2	StringTie	exon	30763082	30763156	1000	-	.	gene_id "MSTRG.93256"; transcript_id "MSTRG.93256.5"; exon_number "17";
chr2	StringTie	exon	30764132	30764306	1000	-	.	gene_id "MSTRG.93256"; transcript_id "MSTRG.93256.5"; exon_number "18";
chr2	StringTie	exon	30770313	30770449	1000	-	.	gene_id "MSTRG.93256"; transcript_id "MSTRG.93256.5"; exon_number "19";
chr2	StringTie	exon	30775930	30776045	1000	-	.	gene_id "MSTRG.93256"; transcript_id "MSTRG.93256.5"; exon_number "20";
chr2	StringTie	exon	30777567	30777639	1000	-	.	gene_id "MSTRG.93256"; transcript_id "MSTRG.93256.5"; exon_number "21";
chr2	StringTie	exon	30787128	30787357	1000	-	.	gene_id "MSTRG.93256"; transcript_id "MSTRG.93256.5"; exon_number "22";
chr2	StringTie	exon	30806181	30806266	1000	-	.	gene_id "MSTRG.93256"; transcript_id "MSTRG.93256.5"; exon_number "23";
chr2	StringTie	exon	30807302	30807547	1000	-	.	gene_id "MSTRG.93256"; transcript_id "MSTRG.93256.5"; exon_number "24";
chr2	StringTie	exon	30809444	30809524	1000	-	.	gene_id "MSTRG.93256"; transcript_id "MSTRG.93256.5"; exon_number "25";
chr2	StringTie	transcript	30726395	30807624	1000	-	.	gene_id "MSTRG.93256"; transcript_id "MSTRG.93256.50";
chr2	StringTie	exon	30726395	30729886	1000	-	.	gene_id "MSTRG.93256"; transcript_id "MSTRG.93256.50"; exon_number "1";
chr2	StringTie	exon	30730730	30730786	1000	-	.	gene_id "MSTRG.93256"; transcript_id "MSTRG.93256.50"; exon_number "2";
chr2	StringTie	exon	30731344	30731399	1000	-	.	gene_id "MSTRG.93256"; transcript_id "MSTRG.93256.50"; exon_number "3";
chr2	StringTie	exon	30732438	30732566	1000	-	.	gene_id "MSTRG.93256"; transcript_id "MSTRG.93256.50"; exon_number "4";
chr2	StringTie	exon	30734449	30734524	1000	-	.	gene_id "MSTRG.93256"; transcript_id "MSTRG.93256.50"; exon_number "5";
chr2	StringTie	exon	30736503	30736629	1000	-	.	gene_id "MSTRG.93256"; transcript_id "MSTRG.93256.50"; exon_number "6";
chr2	StringTie	exon	30737162	30738293	1000	-	.	gene_id "MSTRG.93256"; transcript_id "MSTRG.93256.50"; exon_number "7";
chr2	StringTie	exon	30738400	30738457	1000	-	.	gene_id "MSTRG.93256"; transcript_id "MSTRG.93256.50"; exon_number "8";
chr2	StringTie	exon	30741908	30741964	1000	-	.	gene_id "MSTRG.93256"; transcript_id "MSTRG.93256.50"; exon_number "9";
chr2	StringTie	exon	30742326	30742359	1000	-	.	gene_id "MSTRG.93256"; transcript_id "MSTRG.93256.50"; exon_number "10";
chr2	StringTie	exon	30743383	30743535	1000	-	.	gene_id "MSTRG.93256"; transcript_id "MSTRG.93256.50"; exon_number "11";
chr2	StringTie	exon	30745723	30745734	1000	-	.	gene_id "MSTRG.93256"; transcript_id "MSTRG.93256.50"; exon_number "12";
chr2	StringTie	exon	30751103	30751251	1000	-	.	gene_id "MSTRG.93256"; transcript_id "MSTRG.93256.50"; exon_number "13";
chr2	StringTie	exon	30753053	30753198	1000	-	.	gene_id "MSTRG.93256"; transcript_id "MSTRG.93256.50"; exon_number "14";
chr2	StringTie	exon	30754290	30754364	1000	-	.	gene_id "MSTRG.93256"; transcript_id "MSTRG.93256.50"; exon_number "15";
chr2	StringTie	exon	30758046	30758137	1000	-	.	gene_id "MSTRG.93256"; transcript_id "MSTRG.93256.50"; exon_number "16";
chr2	StringTie	exon	30763082	30763156	1000	-	.	gene_id "MSTRG.93256"; transcript_id "MSTRG.93256.50"; exon_number "17";
chr2	StringTie	exon	30764132	30764306	1000	-	.	gene_id "MSTRG.93256"; transcript_id "MSTRG.93256.50"; exon_number "18";
chr2	StringTie	exon	30770313	30770449	1000	-	.	gene_id "MSTRG.93256"; transcript_id "MSTRG.93256.50"; exon_number "19";
chr2	StringTie	exon	30775930	30776045	1000	-	.	gene_id "MSTRG.93256"; transcript_id "MSTRG.93256.50"; exon_number "20";
chr2	StringTie	exon	30777567	30777639	1000	-	.	gene_id "MSTRG.93256"; transcript_id "MSTRG.93256.50"; exon_number "21";
chr2	StringTie	exon	30787128	30787357	1000	-	.	gene_id "MSTRG.93256"; transcript_id "MSTRG.93256.50"; exon_number "22";
chr2	StringTie	exon	30806181	30806266	1000	-	.	gene_id "MSTRG.93256"; transcript_id "MSTRG.93256.50"; exon_number "23";
chr2	StringTie	exon	30807302	30807624	1000	-	.	gene_id "MSTRG.93256"; transcript_id "MSTRG.93256.50"; exon_number "24";
chr2	StringTie	transcript	30726424	30807533	1000	-	.	gene_id "MSTRG.93256"; transcript_id "MSTRG.93256.51";
chr2	StringTie	exon	30726424	30729886	1000	-	.	gene_id "MSTRG.93256"; transcript_id "MSTRG.93256.51"; exon_number "1";
chr2	StringTie	exon	30730730	30730786	1000	-	.	gene_id "MSTRG.93256"; transcript_id "MSTRG.93256.51"; exon_number "2";
chr2	StringTie	exon	30731344	30731399	1000	-	.	gene_id "MSTRG.93256"; transcript_id "MSTRG.93256.51"; exon_number "3";
chr2	StringTie	exon	30732438	30732566	1000	-	.	gene_id "MSTRG.93256"; transcript_id "MSTRG.93256.51"; exon_number "4";
chr2	StringTie	exon	30734449	30734524	1000	-	.	gene_id "MSTRG.93256"; transcript_id "MSTRG.93256.51"; exon_number "5";
chr2	StringTie	exon	30736503	30736571	1000	-	.	gene_id "MSTRG.93256"; transcript_id "MSTRG.93256.51"; exon_number "6";
chr2	StringTie	exon	30738235	30738293	1000	-	.	gene_id "MSTRG.93256"; transcript_id "MSTRG.93256.51"; exon_number "7";
chr2	StringTie	exon	30738400	30738457	1000	-	.	gene_id "MSTRG.93256"; transcript_id "MSTRG.93256.51"; exon_number "8";
chr2	StringTie	exon	30741908	30741964	1000	-	.	gene_id "MSTRG.93256"; transcript_id "MSTRG.93256.51"; exon_number "9";
chr2	StringTie	exon	30742326	30742359	1000	-	.	gene_id "MSTRG.93256"; transcript_id "MSTRG.93256.51"; exon_number "10";
chr2	StringTie	exon	30743383	30743579	1000	-	.	gene_id "MSTRG.93256"; transcript_id "MSTRG.93256.51"; exon_number "11";
chr2	StringTie	exon	30745723	30745734	1000	-	.	gene_id "MSTRG.93256"; transcript_id "MSTRG.93256.51"; exon_number "12";
chr2	StringTie	exon	30751103	30751251	1000	-	.	gene_id "MSTRG.93256"; transcript_id "MSTRG.93256.51"; exon_number "13";
chr2	StringTie	exon	30753053	30753198	1000	-	.	gene_id "MSTRG.93256"; transcript_id "MSTRG.93256.51"; exon_number "14";
chr2	StringTie	exon	30754290	30754364	1000	-	.	gene_id "MSTRG.93256"; transcript_id "MSTRG.93256.51"; exon_number "15";
chr2	StringTie	exon	30758046	30758137	1000	-	.	gene_id "MSTRG.93256"; transcript_id "MSTRG.93256.51"; exon_number "16";
chr2	StringTie	exon	30763082	30763156	1000	-	.	gene_id "MSTRG.93256"; transcript_id "MSTRG.93256.51"; exon_number "17";
chr2	StringTie	exon	30764132	30764263	1000	-	.	gene_id "MSTRG.93256"; transcript_id "MSTRG.93256.51"; exon_number "18";
chr2	StringTie	exon	30770313	30770449	1000	-	.	gene_id "MSTRG.93256"; transcript_id "MSTRG.93256.51"; exon_number "19";
chr2	StringTie	exon	30775930	30776045	1000	-	.	gene_id "MSTRG.93256"; transcript_id "MSTRG.93256.51"; exon_number "20";
chr2	StringTie	exon	30777567	30777639	1000	-	.	gene_id "MSTRG.93256"; transcript_id "MSTRG.93256.51"; exon_number "21";
chr2	StringTie	exon	30787128	30787357	1000	-	.	gene_id "MSTRG.93256"; transcript_id "MSTRG.93256.51"; exon_number "22";
chr2	StringTie	exon	30807302	30807533	1000	-	.	gene_id "MSTRG.93256"; transcript_id "MSTRG.93256.51"; exon_number "23";
chr2	StringTie	transcript	30726480	30807519	1000	-	.	gene_id "MSTRG.93256"; transcript_id "MSTRG.93256.52";
chr2	StringTie	exon	30726480	30729886	1000	-	.	gene_id "MSTRG.93256"; transcript_id "MSTRG.93256.52"; exon_number "1";
chr2	StringTie	exon	30730730	30730786	1000	-	.	gene_id "MSTRG.93256"; transcript_id "MSTRG.93256.52"; exon_number "2";
chr2	StringTie	exon	30731344	30731399	1000	-	.	gene_id "MSTRG.93256"; transcript_id "MSTRG.93256.52"; exon_number "3";
chr2	StringTie	exon	30732438	30732566	1000	-	.	gene_id "MSTRG.93256"; transcript_id "MSTRG.93256.52"; exon_number "4";
chr2	StringTie	exon	30734449	30734524	1000	-	.	gene_id "MSTRG.93256"; transcript_id "MSTRG.93256.52"; exon_number "5";
chr2	StringTie	exon	30736503	30736571	1000	-	.	gene_id "MSTRG.93256"; transcript_id "MSTRG.93256.52"; exon_number "6";
chr2	StringTie	exon	30738235	30738293	1000	-	.	gene_id "MSTRG.93256"; transcript_id "MSTRG.93256.52"; exon_number "7";
chr2	StringTie	exon	30738400	30738457	1000	-	.	gene_id "MSTRG.93256"; transcript_id "MSTRG.93256.52"; exon_number "8";
chr2	StringTie	exon	30741908	30741964	1000	-	.	gene_id "MSTRG.93256"; transcript_id "MSTRG.93256.52"; exon_number "9";
chr2	StringTie	exon	30742326	30742359	1000	-	.	gene_id "MSTRG.93256"; transcript_id "MSTRG.93256.52"; exon_number "10";
chr2	StringTie	exon	30743383	30743579	1000	-	.	gene_id "MSTRG.93256"; transcript_id "MSTRG.93256.52"; exon_number "11";
chr2	StringTie	exon	30745723	30745734	1000	-	.	gene_id "MSTRG.93256"; transcript_id "MSTRG.93256.52"; exon_number "12";
chr2	StringTie	exon	30747154	30748420	1000	-	.	gene_id "MSTRG.93256"; transcript_id "MSTRG.93256.52"; exon_number "13";
chr2	StringTie	exon	30751103	30751251	1000	-	.	gene_id "MSTRG.93256"; transcript_id "MSTRG.93256.52"; exon_number "14";
chr2	StringTie	exon	30753053	30753198	1000	-	.	gene_id "MSTRG.93256"; transcript_id "MSTRG.93256.52"; exon_number "15";
chr2	StringTie	exon	30754290	30754364	1000	-	.	gene_id "MSTRG.93256"; transcript_id "MSTRG.93256.52"; exon_number "16";
chr2	StringTie	exon	30758046	30758137	1000	-	.	gene_id "MSTRG.93256"; transcript_id "MSTRG.93256.52"; exon_number "17";
chr2	StringTie	exon	30763082	30763156	1000	-	.	gene_id "MSTRG.93256"; transcript_id "MSTRG.93256.52"; exon_number "18";
chr2	StringTie	exon	30764132	30764306	1000	-	.	gene_id "MSTRG.93256"; transcript_id "MSTRG.93256.52"; exon_number "19";
chr2	StringTie	exon	30770313	30770449	1000	-	.	gene_id "MSTRG.93256"; transcript_id "MSTRG.93256.52"; exon_number "20";
chr2	StringTie	exon	30775930	30776045	1000	-	.	gene_id "MSTRG.93256"; transcript_id "MSTRG.93256.52"; exon_number "21";
chr2	StringTie	exon	30777567	30777639	1000	-	.	gene_id "MSTRG.93256"; transcript_id "MSTRG.93256.52"; exon_number "22";
chr2	StringTie	exon	30787128	30787357	1000	-	.	gene_id "MSTRG.93256"; transcript_id "MSTRG.93256.52"; exon_number "23";
chr2	StringTie	exon	30806181	30806266	1000	-	.	gene_id "MSTRG.93256"; transcript_id "MSTRG.93256.52"; exon_number "24";
chr2	StringTie	exon	30807302	30807519	1000	-	.	gene_id "MSTRG.93256"; transcript_id "MSTRG.93256.52"; exon_number "25";
chr2	StringTie	transcript	30726482	30807439	1000	-	.	gene_id "MSTRG.93256"; transcript_id "MSTRG.93256.53";
chr2	StringTie	exon	30726482	30727379	1000	-	.	gene_id "MSTRG.93256"; transcript_id "MSTRG.93256.53"; exon_number "1";
chr2	StringTie	exon	30729785	30729886	1000	-	.	gene_id "MSTRG.93256"; transcript_id "MSTRG.93256.53"; exon_number "2";
chr2	StringTie	exon	30730730	30730786	1000	-	.	gene_id "MSTRG.93256"; transcript_id "MSTRG.93256.53"; exon_number "3";
chr2	StringTie	exon	30731344	30731399	1000	-	.	gene_id "MSTRG.93256"; transcript_id "MSTRG.93256.53"; exon_number "4";
chr2	StringTie	exon	30732438	30732566	1000	-	.	gene_id "MSTRG.93256"; transcript_id "MSTRG.93256.53"; exon_number "5";
chr2	StringTie	exon	30734449	30734524	1000	-	.	gene_id "MSTRG.93256"; transcript_id "MSTRG.93256.53"; exon_number "6";
chr2	StringTie	exon	30736503	30736629	1000	-	.	gene_id "MSTRG.93256"; transcript_id "MSTRG.93256.53"; exon_number "7";
chr2	StringTie	exon	30737162	30738293	1000	-	.	gene_id "MSTRG.93256"; transcript_id "MSTRG.93256.53"; exon_number "8";
chr2	StringTie	exon	30738400	30738457	1000	-	.	gene_id "MSTRG.93256"; transcript_id "MSTRG.93256.53"; exon_number "9";
chr2	StringTie	exon	30741908	30741964	1000	-	.	gene_id "MSTRG.93256"; transcript_id "MSTRG.93256.53"; exon_number "10";
chr2	StringTie	exon	30742326	30742359	1000	-	.	gene_id "MSTRG.93256"; transcript_id "MSTRG.93256.53"; exon_number "11";
chr2	StringTie	exon	30743383	30743579	1000	-	.	gene_id "MSTRG.93256"; transcript_id "MSTRG.93256.53"; exon_number "12";
chr2	StringTie	exon	30745723	30745734	1000	-	.	gene_id "MSTRG.93256"; transcript_id "MSTRG.93256.53"; exon_number "13";
chr2	StringTie	exon	30751103	30751251	1000	-	.	gene_id "MSTRG.93256"; transcript_id "MSTRG.93256.53"; exon_number "14";
chr2	StringTie	exon	30753053	30753198	1000	-	.	gene_id "MSTRG.93256"; transcript_id "MSTRG.93256.53"; exon_number "15";
chr2	StringTie	exon	30754290	30754364	1000	-	.	gene_id "MSTRG.93256"; transcript_id "MSTRG.93256.53"; exon_number "16";
chr2	StringTie	exon	30758046	30758137	1000	-	.	gene_id "MSTRG.93256"; transcript_id "MSTRG.93256.53"; exon_number "17";
chr2	StringTie	exon	30763082	30763156	1000	-	.	gene_id "MSTRG.93256"; transcript_id "MSTRG.93256.53"; exon_number "18";
chr2	StringTie	exon	30764132	30764306	1000	-	.	gene_id "MSTRG.93256"; transcript_id "MSTRG.93256.53"; exon_number "19";
chr2	StringTie	exon	30770313	30770449	1000	-	.	gene_id "MSTRG.93256"; transcript_id "MSTRG.93256.53"; exon_number "20";
chr2	StringTie	exon	30775930	30776045	1000	-	.	gene_id "MSTRG.93256"; transcript_id "MSTRG.93256.53"; exon_number "21";
chr2	StringTie	exon	30777567	30777639	1000	-	.	gene_id "MSTRG.93256"; transcript_id "MSTRG.93256.53"; exon_number "22";
chr2	StringTie	exon	30787128	30787357	1000	-	.	gene_id "MSTRG.93256"; transcript_id "MSTRG.93256.53"; exon_number "23";
chr2	StringTie	exon	30806181	30806266	1000	-	.	gene_id "MSTRG.93256"; transcript_id "MSTRG.93256.53"; exon_number "24";
chr2	StringTie	exon	30807302	30807439	1000	-	.	gene_id "MSTRG.93256"; transcript_id "MSTRG.93256.53"; exon_number "25";
chr2	StringTie	transcript	30726490	30807448	1000	-	.	gene_id "MSTRG.93256"; transcript_id "MSTRG.93256.54";
chr2	StringTie	exon	30726490	30729886	1000	-	.	gene_id "MSTRG.93256"; transcript_id "MSTRG.93256.54"; exon_number "1";
chr2	StringTie	exon	30730730	30730786	1000	-	.	gene_id "MSTRG.93256"; transcript_id "MSTRG.93256.54"; exon_number "2";
chr2	StringTie	exon	30731344	30731399	1000	-	.	gene_id "MSTRG.93256"; transcript_id "MSTRG.93256.54"; exon_number "3";
chr2	StringTie	exon	30732438	30732566	1000	-	.	gene_id "MSTRG.93256"; transcript_id "MSTRG.93256.54"; exon_number "4";
chr2	StringTie	exon	30734449	30734524	1000	-	.	gene_id "MSTRG.93256"; transcript_id "MSTRG.93256.54"; exon_number "5";
chr2	StringTie	exon	30736503	30736629	1000	-	.	gene_id "MSTRG.93256"; transcript_id "MSTRG.93256.54"; exon_number "6";
chr2	StringTie	exon	30737162	30738293	1000	-	.	gene_id "MSTRG.93256"; transcript_id "MSTRG.93256.54"; exon_number "7";
chr2	StringTie	exon	30738400	30738457	1000	-	.	gene_id "MSTRG.93256"; transcript_id "MSTRG.93256.54"; exon_number "8";
chr2	StringTie	exon	30741908	30741964	1000	-	.	gene_id "MSTRG.93256"; transcript_id "MSTRG.93256.54"; exon_number "9";
chr2	StringTie	exon	30742326	30742359	1000	-	.	gene_id "MSTRG.93256"; transcript_id "MSTRG.93256.54"; exon_number "10";
chr2	StringTie	exon	30743383	30743579	1000	-	.	gene_id "MSTRG.93256"; transcript_id "MSTRG.93256.54"; exon_number "11";
chr2	StringTie	exon	30745723	30745734	1000	-	.	gene_id "MSTRG.93256"; transcript_id "MSTRG.93256.54"; exon_number "12";
chr2	StringTie	exon	30751103	30751251	1000	-	.	gene_id "MSTRG.93256"; transcript_id "MSTRG.93256.54"; exon_number "13";
chr2	StringTie	exon	30753053	30753198	1000	-	.	gene_id "MSTRG.93256"; transcript_id "MSTRG.93256.54"; exon_number "14";
chr2	StringTie	exon	30754290	30754364	1000	-	.	gene_id "MSTRG.93256"; transcript_id "MSTRG.93256.54"; exon_number "15";
chr2	StringTie	exon	30758046	30758137	1000	-	.	gene_id "MSTRG.93256"; transcript_id "MSTRG.93256.54"; exon_number "16";
chr2	StringTie	exon	30763082	30763156	1000	-	.	gene_id "MSTRG.93256"; transcript_id "MSTRG.93256.54"; exon_number "17";
chr2	StringTie	exon	30764132	30764306	1000	-	.	gene_id "MSTRG.93256"; transcript_id "MSTRG.93256.54"; exon_number "18";
chr2	StringTie	exon	30770313	30770449	1000	-	.	gene_id "MSTRG.93256"; transcript_id "MSTRG.93256.54"; exon_number "19";
chr2	StringTie	exon	30775930	30776045	1000	-	.	gene_id "MSTRG.93256"; transcript_id "MSTRG.93256.54"; exon_number "20";
chr2	StringTie	exon	30777567	30777639	1000	-	.	gene_id "MSTRG.93256"; transcript_id "MSTRG.93256.54"; exon_number "21";
chr2	StringTie	exon	30787128	30787357	1000	-	.	gene_id "MSTRG.93256"; transcript_id "MSTRG.93256.54"; exon_number "22";
chr2	StringTie	exon	30807302	30807448	1000	-	.	gene_id "MSTRG.93256"; transcript_id "MSTRG.93256.54"; exon_number "23";
chr2	StringTie	transcript	30726490	30807453	1000	-	.	gene_id "MSTRG.93256"; transcript_id "MSTRG.93256.55";
chr2	StringTie	exon	30726490	30729886	1000	-	.	gene_id "MSTRG.93256"; transcript_id "MSTRG.93256.55"; exon_number "1";
chr2	StringTie	exon	30730730	30730786	1000	-	.	gene_id "MSTRG.93256"; transcript_id "MSTRG.93256.55"; exon_number "2";
chr2	StringTie	exon	30731344	30731399	1000	-	.	gene_id "MSTRG.93256"; transcript_id "MSTRG.93256.55"; exon_number "3";
chr2	StringTie	exon	30732438	30732566	1000	-	.	gene_id "MSTRG.93256"; transcript_id "MSTRG.93256.55"; exon_number "4";
chr2	StringTie	exon	30734449	30734524	1000	-	.	gene_id "MSTRG.93256"; transcript_id "MSTRG.93256.55"; exon_number "5";
chr2	StringTie	exon	30736503	30736571	1000	-	.	gene_id "MSTRG.93256"; transcript_id "MSTRG.93256.55"; exon_number "6";
chr2	StringTie	exon	30738235	30738293	1000	-	.	gene_id "MSTRG.93256"; transcript_id "MSTRG.93256.55"; exon_number "7";
chr2	StringTie	exon	30738400	30738457	1000	-	.	gene_id "MSTRG.93256"; transcript_id "MSTRG.93256.55"; exon_number "8";
chr2	StringTie	exon	30741908	30741964	1000	-	.	gene_id "MSTRG.93256"; transcript_id "MSTRG.93256.55"; exon_number "9";
chr2	StringTie	exon	30742326	30742359	1000	-	.	gene_id "MSTRG.93256"; transcript_id "MSTRG.93256.55"; exon_number "10";
chr2	StringTie	exon	30743383	30743579	1000	-	.	gene_id "MSTRG.93256"; transcript_id "MSTRG.93256.55"; exon_number "11";
chr2	StringTie	exon	30751103	30751251	1000	-	.	gene_id "MSTRG.93256"; transcript_id "MSTRG.93256.55"; exon_number "12";
chr2	StringTie	exon	30753053	30753198	1000	-	.	gene_id "MSTRG.93256"; transcript_id "MSTRG.93256.55"; exon_number "13";
chr2	StringTie	exon	30754290	30754364	1000	-	.	gene_id "MSTRG.93256"; transcript_id "MSTRG.93256.55"; exon_number "14";
chr2	StringTie	exon	30758046	30758137	1000	-	.	gene_id "MSTRG.93256"; transcript_id "MSTRG.93256.55"; exon_number "15";
chr2	StringTie	exon	30763082	30763156	1000	-	.	gene_id "MSTRG.93256"; transcript_id "MSTRG.93256.55"; exon_number "16";
chr2	StringTie	exon	30764132	30764306	1000	-	.	gene_id "MSTRG.93256"; transcript_id "MSTRG.93256.55"; exon_number "17";
chr2	StringTie	exon	30770313	30770449	1000	-	.	gene_id "MSTRG.93256"; transcript_id "MSTRG.93256.55"; exon_number "18";
chr2	StringTie	exon	30775930	30776045	1000	-	.	gene_id "MSTRG.93256"; transcript_id "MSTRG.93256.55"; exon_number "19";
chr2	StringTie	exon	30777567	30777639	1000	-	.	gene_id "MSTRG.93256"; transcript_id "MSTRG.93256.55"; exon_number "20";
chr2	StringTie	exon	30787128	30787357	1000	-	.	gene_id "MSTRG.93256"; transcript_id "MSTRG.93256.55"; exon_number "21";
chr2	StringTie	exon	30806181	30806266	1000	-	.	gene_id "MSTRG.93256"; transcript_id "MSTRG.93256.55"; exon_number "22";
chr2	StringTie	exon	30807302	30807453	1000	-	.	gene_id "MSTRG.93256"; transcript_id "MSTRG.93256.55"; exon_number "23";
chr2	StringTie	transcript	30726534	30767434	1000	-	.	gene_id "MSTRG.93256"; transcript_id "MSTRG.93256.56";
chr2	StringTie	exon	30726534	30727379	1000	-	.	gene_id "MSTRG.93256"; transcript_id "MSTRG.93256.56"; exon_number "1";
chr2	StringTie	exon	30730730	30730786	1000	-	.	gene_id "MSTRG.93256"; transcript_id "MSTRG.93256.56"; exon_number "2";
chr2	StringTie	exon	30731344	30731399	1000	-	.	gene_id "MSTRG.93256"; transcript_id "MSTRG.93256.56"; exon_number "3";
chr2	StringTie	exon	30732438	30732566	1000	-	.	gene_id "MSTRG.93256"; transcript_id "MSTRG.93256.56"; exon_number "4";
chr2	StringTie	exon	30734449	30734524	1000	-	.	gene_id "MSTRG.93256"; transcript_id "MSTRG.93256.56"; exon_number "5";
chr2	StringTie	exon	30736503	30736629	1000	-	.	gene_id "MSTRG.93256"; transcript_id "MSTRG.93256.56"; exon_number "6";
chr2	StringTie	exon	30737162	30738293	1000	-	.	gene_id "MSTRG.93256"; transcript_id "MSTRG.93256.56"; exon_number "7";
chr2	StringTie	exon	30738400	30738457	1000	-	.	gene_id "MSTRG.93256"; transcript_id "MSTRG.93256.56"; exon_number "8";
chr2	StringTie	exon	30741908	30741964	1000	-	.	gene_id "MSTRG.93256"; transcript_id "MSTRG.93256.56"; exon_number "9";
chr2	StringTie	exon	30742326	30742359	1000	-	.	gene_id "MSTRG.93256"; transcript_id "MSTRG.93256.56"; exon_number "10";
chr2	StringTie	exon	30743383	30743579	1000	-	.	gene_id "MSTRG.93256"; transcript_id "MSTRG.93256.56"; exon_number "11";
chr2	StringTie	exon	30745723	30745734	1000	-	.	gene_id "MSTRG.93256"; transcript_id "MSTRG.93256.56"; exon_number "12";
chr2	StringTie	exon	30751103	30751251	1000	-	.	gene_id "MSTRG.93256"; transcript_id "MSTRG.93256.56"; exon_number "13";
chr2	StringTie	exon	30753053	30753198	1000	-	.	gene_id "MSTRG.93256"; transcript_id "MSTRG.93256.56"; exon_number "14";
chr2	StringTie	exon	30754290	30754364	1000	-	.	gene_id "MSTRG.93256"; transcript_id "MSTRG.93256.56"; exon_number "15";
chr2	StringTie	exon	30758046	30758137	1000	-	.	gene_id "MSTRG.93256"; transcript_id "MSTRG.93256.56"; exon_number "16";
chr2	StringTie	exon	30764132	30764306	1000	-	.	gene_id "MSTRG.93256"; transcript_id "MSTRG.93256.56"; exon_number "17";
chr2	StringTie	exon	30767122	30767434	1000	-	.	gene_id "MSTRG.93256"; transcript_id "MSTRG.93256.56"; exon_number "18";
chr2	StringTie	transcript	30726541	30807455	1000	-	.	gene_id "MSTRG.93256"; transcript_id "MSTRG.93256.57";
chr2	StringTie	exon	30726541	30729886	1000	-	.	gene_id "MSTRG.93256"; transcript_id "MSTRG.93256.57"; exon_number "1";
chr2	StringTie	exon	30730730	30730786	1000	-	.	gene_id "MSTRG.93256"; transcript_id "MSTRG.93256.57"; exon_number "2";
chr2	StringTie	exon	30731344	30731399	1000	-	.	gene_id "MSTRG.93256"; transcript_id "MSTRG.93256.57"; exon_number "3";
chr2	StringTie	exon	30732438	30732566	1000	-	.	gene_id "MSTRG.93256"; transcript_id "MSTRG.93256.57"; exon_number "4";
chr2	StringTie	exon	30734449	30734524	1000	-	.	gene_id "MSTRG.93256"; transcript_id "MSTRG.93256.57"; exon_number "5";
chr2	StringTie	exon	30736503	30736571	1000	-	.	gene_id "MSTRG.93256"; transcript_id "MSTRG.93256.57"; exon_number "6";
chr2	StringTie	exon	30738235	30738293	1000	-	.	gene_id "MSTRG.93256"; transcript_id "MSTRG.93256.57"; exon_number "7";
chr2	StringTie	exon	30738400	30738457	1000	-	.	gene_id "MSTRG.93256"; transcript_id "MSTRG.93256.57"; exon_number "8";
chr2	StringTie	exon	30741908	30741964	1000	-	.	gene_id "MSTRG.93256"; transcript_id "MSTRG.93256.57"; exon_number "9";
chr2	StringTie	exon	30742326	30742359	1000	-	.	gene_id "MSTRG.93256"; transcript_id "MSTRG.93256.57"; exon_number "10";
chr2	StringTie	exon	30743383	30743579	1000	-	.	gene_id "MSTRG.93256"; transcript_id "MSTRG.93256.57"; exon_number "11";
chr2	StringTie	exon	30745723	30745734	1000	-	.	gene_id "MSTRG.93256"; transcript_id "MSTRG.93256.57"; exon_number "12";
chr2	StringTie	exon	30751103	30751251	1000	-	.	gene_id "MSTRG.93256"; transcript_id "MSTRG.93256.57"; exon_number "13";
chr2	StringTie	exon	30753053	30753198	1000	-	.	gene_id "MSTRG.93256"; transcript_id "MSTRG.93256.57"; exon_number "14";
chr2	StringTie	exon	30754290	30754364	1000	-	.	gene_id "MSTRG.93256"; transcript_id "MSTRG.93256.57"; exon_number "15";
chr2	StringTie	exon	30758046	30758137	1000	-	.	gene_id "MSTRG.93256"; transcript_id "MSTRG.93256.57"; exon_number "16";
chr2	StringTie	exon	30763082	30763156	1000	-	.	gene_id "MSTRG.93256"; transcript_id "MSTRG.93256.57"; exon_number "17";
chr2	StringTie	exon	30764132	30764306	1000	-	.	gene_id "MSTRG.93256"; transcript_id "MSTRG.93256.57"; exon_number "18";
chr2	StringTie	exon	30770313	30770449	1000	-	.	gene_id "MSTRG.93256"; transcript_id "MSTRG.93256.57"; exon_number "19";
chr2	StringTie	exon	30775930	30776024	1000	-	.	gene_id "MSTRG.93256"; transcript_id "MSTRG.93256.57"; exon_number "20";
chr2	StringTie	exon	30777567	30777639	1000	-	.	gene_id "MSTRG.93256"; transcript_id "MSTRG.93256.57"; exon_number "21";
chr2	StringTie	exon	30787128	30787357	1000	-	.	gene_id "MSTRG.93256"; transcript_id "MSTRG.93256.57"; exon_number "22";
chr2	StringTie	exon	30806181	30806266	1000	-	.	gene_id "MSTRG.93256"; transcript_id "MSTRG.93256.57"; exon_number "23";
chr2	StringTie	exon	30807302	30807455	1000	-	.	gene_id "MSTRG.93256"; transcript_id "MSTRG.93256.57"; exon_number "24";
chr2	StringTie	transcript	30726663	30807513	1000	-	.	gene_id "MSTRG.93256"; transcript_id "MSTRG.93256.58";
chr2	StringTie	exon	30726663	30729886	1000	-	.	gene_id "MSTRG.93256"; transcript_id "MSTRG.93256.58"; exon_number "1";
chr2	StringTie	exon	30730730	30730786	1000	-	.	gene_id "MSTRG.93256"; transcript_id "MSTRG.93256.58"; exon_number "2";
chr2	StringTie	exon	30731344	30731399	1000	-	.	gene_id "MSTRG.93256"; transcript_id "MSTRG.93256.58"; exon_number "3";
chr2	StringTie	exon	30732438	30732566	1000	-	.	gene_id "MSTRG.93256"; transcript_id "MSTRG.93256.58"; exon_number "4";
chr2	StringTie	exon	30734449	30734524	1000	-	.	gene_id "MSTRG.93256"; transcript_id "MSTRG.93256.58"; exon_number "5";
chr2	StringTie	exon	30736503	30736571	1000	-	.	gene_id "MSTRG.93256"; transcript_id "MSTRG.93256.58"; exon_number "6";
chr2	StringTie	exon	30738235	30738293	1000	-	.	gene_id "MSTRG.93256"; transcript_id "MSTRG.93256.58"; exon_number "7";
chr2	StringTie	exon	30738400	30738457	1000	-	.	gene_id "MSTRG.93256"; transcript_id "MSTRG.93256.58"; exon_number "8";
chr2	StringTie	exon	30741908	30741964	1000	-	.	gene_id "MSTRG.93256"; transcript_id "MSTRG.93256.58"; exon_number "9";
chr2	StringTie	exon	30742326	30742359	1000	-	.	gene_id "MSTRG.93256"; transcript_id "MSTRG.93256.58"; exon_number "10";
chr2	StringTie	exon	30743383	30743535	1000	-	.	gene_id "MSTRG.93256"; transcript_id "MSTRG.93256.58"; exon_number "11";
chr2	StringTie	exon	30745723	30745734	1000	-	.	gene_id "MSTRG.93256"; transcript_id "MSTRG.93256.58"; exon_number "12";
chr2	StringTie	exon	30751103	30751251	1000	-	.	gene_id "MSTRG.93256"; transcript_id "MSTRG.93256.58"; exon_number "13";
chr2	StringTie	exon	30753053	30753198	1000	-	.	gene_id "MSTRG.93256"; transcript_id "MSTRG.93256.58"; exon_number "14";
chr2	StringTie	exon	30754290	30754364	1000	-	.	gene_id "MSTRG.93256"; transcript_id "MSTRG.93256.58"; exon_number "15";
chr2	StringTie	exon	30758046	30758137	1000	-	.	gene_id "MSTRG.93256"; transcript_id "MSTRG.93256.58"; exon_number "16";
chr2	StringTie	exon	30763082	30763156	1000	-	.	gene_id "MSTRG.93256"; transcript_id "MSTRG.93256.58"; exon_number "17";
chr2	StringTie	exon	30764132	30764306	1000	-	.	gene_id "MSTRG.93256"; transcript_id "MSTRG.93256.58"; exon_number "18";
chr2	StringTie	exon	30770313	30770449	1000	-	.	gene_id "MSTRG.93256"; transcript_id "MSTRG.93256.58"; exon_number "19";
chr2	StringTie	exon	30775930	30776045	1000	-	.	gene_id "MSTRG.93256"; transcript_id "MSTRG.93256.58"; exon_number "20";
chr2	StringTie	exon	30777567	30777639	1000	-	.	gene_id "MSTRG.93256"; transcript_id "MSTRG.93256.58"; exon_number "21";
chr2	StringTie	exon	30787128	30787357	1000	-	.	gene_id "MSTRG.93256"; transcript_id "MSTRG.93256.58"; exon_number "22";
chr2	StringTie	exon	30806181	30806266	1000	-	.	gene_id "MSTRG.93256"; transcript_id "MSTRG.93256.58"; exon_number "23";
chr2	StringTie	exon	30807302	30807513	1000	-	.	gene_id "MSTRG.93256"; transcript_id "MSTRG.93256.58"; exon_number "24";
chr2	StringTie	transcript	30728362	31139023	1000	-	.	gene_id "MSTRG.93256"; transcript_id "MSTRG.93256.59";
chr2	StringTie	exon	30728362	30729191	1000	-	.	gene_id "MSTRG.93256"; transcript_id "MSTRG.93256.59"; exon_number "1";
chr2	StringTie	exon	30729785	30729886	1000	-	.	gene_id "MSTRG.93256"; transcript_id "MSTRG.93256.59"; exon_number "2";
chr2	StringTie	exon	30730730	30730786	1000	-	.	gene_id "MSTRG.93256"; transcript_id "MSTRG.93256.59"; exon_number "3";
chr2	StringTie	exon	30731344	30731399	1000	-	.	gene_id "MSTRG.93256"; transcript_id "MSTRG.93256.59"; exon_number "4";
chr2	StringTie	exon	30732438	30732566	1000	-	.	gene_id "MSTRG.93256"; transcript_id "MSTRG.93256.59"; exon_number "5";
chr2	StringTie	exon	30734449	30734524	1000	-	.	gene_id "MSTRG.93256"; transcript_id "MSTRG.93256.59"; exon_number "6";
chr2	StringTie	exon	30736503	30736571	1000	-	.	gene_id "MSTRG.93256"; transcript_id "MSTRG.93256.59"; exon_number "7";
chr2	StringTie	exon	30738235	30738293	1000	-	.	gene_id "MSTRG.93256"; transcript_id "MSTRG.93256.59"; exon_number "8";
chr2	StringTie	exon	30738400	30738457	1000	-	.	gene_id "MSTRG.93256"; transcript_id "MSTRG.93256.59"; exon_number "9";
chr2	StringTie	exon	30741908	30741964	1000	-	.	gene_id "MSTRG.93256"; transcript_id "MSTRG.93256.59"; exon_number "10";
chr2	StringTie	exon	30742326	30742359	1000	-	.	gene_id "MSTRG.93256"; transcript_id "MSTRG.93256.59"; exon_number "11";
chr2	StringTie	exon	30743383	30743579	1000	-	.	gene_id "MSTRG.93256"; transcript_id "MSTRG.93256.59"; exon_number "12";
chr2	StringTie	exon	30745723	30745734	1000	-	.	gene_id "MSTRG.93256"; transcript_id "MSTRG.93256.59"; exon_number "13";
chr2	StringTie	exon	30751103	30751251	1000	-	.	gene_id "MSTRG.93256"; transcript_id "MSTRG.93256.59"; exon_number "14";
chr2	StringTie	exon	30753053	30753198	1000	-	.	gene_id "MSTRG.93256"; transcript_id "MSTRG.93256.59"; exon_number "15";
chr2	StringTie	exon	30754290	30754364	1000	-	.	gene_id "MSTRG.93256"; transcript_id "MSTRG.93256.59"; exon_number "16";
chr2	StringTie	exon	30758046	30758137	1000	-	.	gene_id "MSTRG.93256"; transcript_id "MSTRG.93256.59"; exon_number "17";
chr2	StringTie	exon	30763082	30763156	1000	-	.	gene_id "MSTRG.93256"; transcript_id "MSTRG.93256.59"; exon_number "18";
chr2	StringTie	exon	30764132	30764306	1000	-	.	gene_id "MSTRG.93256"; transcript_id "MSTRG.93256.59"; exon_number "19";
chr2	StringTie	exon	30770313	30770449	1000	-	.	gene_id "MSTRG.93256"; transcript_id "MSTRG.93256.59"; exon_number "20";
chr2	StringTie	exon	30775930	30776045	1000	-	.	gene_id "MSTRG.93256"; transcript_id "MSTRG.93256.59"; exon_number "21";
chr2	StringTie	exon	30777567	30777639	1000	-	.	gene_id "MSTRG.93256"; transcript_id "MSTRG.93256.59"; exon_number "22";
chr2	StringTie	exon	30787128	30787357	1000	-	.	gene_id "MSTRG.93256"; transcript_id "MSTRG.93256.59"; exon_number "23";
chr2	StringTie	exon	30807302	30807547	1000	-	.	gene_id "MSTRG.93256"; transcript_id "MSTRG.93256.59"; exon_number "24";
chr2	StringTie	exon	30859573	30859833	1000	-	.	gene_id "MSTRG.93256"; transcript_id "MSTRG.93256.59"; exon_number "25";
chr2	StringTie	exon	30859912	30862061	1000	-	.	gene_id "MSTRG.93256"; transcript_id "MSTRG.93256.59"; exon_number "26";
chr2	StringTie	exon	30867256	30867375	1000	-	.	gene_id "MSTRG.93256"; transcript_id "MSTRG.93256.59"; exon_number "27";
chr2	StringTie	exon	30878989	30879126	1000	-	.	gene_id "MSTRG.93256"; transcript_id "MSTRG.93256.59"; exon_number "28";
chr2	StringTie	exon	30897228	30898886	1000	-	.	gene_id "MSTRG.93256"; transcript_id "MSTRG.93256.59"; exon_number "29";
chr2	StringTie	exon	30899398	30899479	1000	-	.	gene_id "MSTRG.93256"; transcript_id "MSTRG.93256.59"; exon_number "30";
chr2	StringTie	exon	30910948	30911059	1000	-	.	gene_id "MSTRG.93256"; transcript_id "MSTRG.93256.59"; exon_number "31";
chr2	StringTie	exon	30912223	30912342	1000	-	.	gene_id "MSTRG.93256"; transcript_id "MSTRG.93256.59"; exon_number "32";
chr2	StringTie	exon	30924119	30924263	1000	-	.	gene_id "MSTRG.93256"; transcript_id "MSTRG.93256.59"; exon_number "33";
chr2	StringTie	exon	30924740	30924823	1000	-	.	gene_id "MSTRG.93256"; transcript_id "MSTRG.93256.59"; exon_number "34";
chr2	StringTie	exon	30929395	30929487	1000	-	.	gene_id "MSTRG.93256"; transcript_id "MSTRG.93256.59"; exon_number "35";
chr2	StringTie	exon	30932068	30932194	1000	-	.	gene_id "MSTRG.93256"; transcript_id "MSTRG.93256.59"; exon_number "36";
chr2	StringTie	exon	30942201	30942304	1000	-	.	gene_id "MSTRG.93256"; transcript_id "MSTRG.93256.59"; exon_number "37";
chr2	StringTie	exon	30944858	30944942	1000	-	.	gene_id "MSTRG.93256"; transcript_id "MSTRG.93256.59"; exon_number "38";
chr2	StringTie	exon	30945783	30945870	1000	-	.	gene_id "MSTRG.93256"; transcript_id "MSTRG.93256.59"; exon_number "39";
chr2	StringTie	exon	30955618	30955739	1000	-	.	gene_id "MSTRG.93256"; transcript_id "MSTRG.93256.59"; exon_number "40";
chr2	StringTie	exon	30955912	30955977	1000	-	.	gene_id "MSTRG.93256"; transcript_id "MSTRG.93256.59"; exon_number "41";
chr2	StringTie	exon	30958397	30958464	1000	-	.	gene_id "MSTRG.93256"; transcript_id "MSTRG.93256.59"; exon_number "42";
chr2	StringTie	exon	30966204	30966302	1000	-	.	gene_id "MSTRG.93256"; transcript_id "MSTRG.93256.59"; exon_number "43";
chr2	StringTie	exon	30992838	30993007	1000	-	.	gene_id "MSTRG.93256"; transcript_id "MSTRG.93256.59"; exon_number "44";
chr2	StringTie	exon	31137958	31139023	1000	-	.	gene_id "MSTRG.93256"; transcript_id "MSTRG.93256.59"; exon_number "45";
chr2	StringTie	transcript	30722492	31138667	1000	-	.	gene_id "MSTRG.93256"; transcript_id "MSTRG.93256.6";
chr2	StringTie	exon	30722492	30723236	1000	-	.	gene_id "MSTRG.93256"; transcript_id "MSTRG.93256.6"; exon_number "1";
chr2	StringTie	exon	30730730	30730786	1000	-	.	gene_id "MSTRG.93256"; transcript_id "MSTRG.93256.6"; exon_number "2";
chr2	StringTie	exon	30731344	30731399	1000	-	.	gene_id "MSTRG.93256"; transcript_id "MSTRG.93256.6"; exon_number "3";
chr2	StringTie	exon	30732438	30732566	1000	-	.	gene_id "MSTRG.93256"; transcript_id "MSTRG.93256.6"; exon_number "4";
chr2	StringTie	exon	30734449	30734524	1000	-	.	gene_id "MSTRG.93256"; transcript_id "MSTRG.93256.6"; exon_number "5";
chr2	StringTie	exon	30736503	30736571	1000	-	.	gene_id "MSTRG.93256"; transcript_id "MSTRG.93256.6"; exon_number "6";
chr2	StringTie	exon	30738235	30738293	1000	-	.	gene_id "MSTRG.93256"; transcript_id "MSTRG.93256.6"; exon_number "7";
chr2	StringTie	exon	30738400	30738457	1000	-	.	gene_id "MSTRG.93256"; transcript_id "MSTRG.93256.6"; exon_number "8";
chr2	StringTie	exon	30741908	30741964	1000	-	.	gene_id "MSTRG.93256"; transcript_id "MSTRG.93256.6"; exon_number "9";
chr2	StringTie	exon	30742326	30742359	1000	-	.	gene_id "MSTRG.93256"; transcript_id "MSTRG.93256.6"; exon_number "10";
chr2	StringTie	exon	30743383	30743579	1000	-	.	gene_id "MSTRG.93256"; transcript_id "MSTRG.93256.6"; exon_number "11";
chr2	StringTie	exon	30745723	30745734	1000	-	.	gene_id "MSTRG.93256"; transcript_id "MSTRG.93256.6"; exon_number "12";
chr2	StringTie	exon	30751103	30751251	1000	-	.	gene_id "MSTRG.93256"; transcript_id "MSTRG.93256.6"; exon_number "13";
chr2	StringTie	exon	30753053	30753198	1000	-	.	gene_id "MSTRG.93256"; transcript_id "MSTRG.93256.6"; exon_number "14";
chr2	StringTie	exon	30754290	30754364	1000	-	.	gene_id "MSTRG.93256"; transcript_id "MSTRG.93256.6"; exon_number "15";
chr2	StringTie	exon	30758046	30758137	1000	-	.	gene_id "MSTRG.93256"; transcript_id "MSTRG.93256.6"; exon_number "16";
chr2	StringTie	exon	30763082	30763156	1000	-	.	gene_id "MSTRG.93256"; transcript_id "MSTRG.93256.6"; exon_number "17";
chr2	StringTie	exon	30764132	30764306	1000	-	.	gene_id "MSTRG.93256"; transcript_id "MSTRG.93256.6"; exon_number "18";
chr2	StringTie	exon	30770313	30770449	1000	-	.	gene_id "MSTRG.93256"; transcript_id "MSTRG.93256.6"; exon_number "19";
chr2	StringTie	exon	30775930	30776045	1000	-	.	gene_id "MSTRG.93256"; transcript_id "MSTRG.93256.6"; exon_number "20";
chr2	StringTie	exon	30777567	30777639	1000	-	.	gene_id "MSTRG.93256"; transcript_id "MSTRG.93256.6"; exon_number "21";
chr2	StringTie	exon	30787128	30787357	1000	-	.	gene_id "MSTRG.93256"; transcript_id "MSTRG.93256.6"; exon_number "22";
chr2	StringTie	exon	30807302	30807547	1000	-	.	gene_id "MSTRG.93256"; transcript_id "MSTRG.93256.6"; exon_number "23";
chr2	StringTie	exon	30809444	30809526	1000	-	.	gene_id "MSTRG.93256"; transcript_id "MSTRG.93256.6"; exon_number "24";
chr2	StringTie	exon	30859573	30859833	1000	-	.	gene_id "MSTRG.93256"; transcript_id "MSTRG.93256.6"; exon_number "25";
chr2	StringTie	exon	30859912	30862061	1000	-	.	gene_id "MSTRG.93256"; transcript_id "MSTRG.93256.6"; exon_number "26";
chr2	StringTie	exon	30867256	30867378	1000	-	.	gene_id "MSTRG.93256"; transcript_id "MSTRG.93256.6"; exon_number "27";
chr2	StringTie	exon	30878989	30879126	1000	-	.	gene_id "MSTRG.93256"; transcript_id "MSTRG.93256.6"; exon_number "28";
chr2	StringTie	exon	30910948	30911059	1000	-	.	gene_id "MSTRG.93256"; transcript_id "MSTRG.93256.6"; exon_number "29";
chr2	StringTie	exon	30912223	30912342	1000	-	.	gene_id "MSTRG.93256"; transcript_id "MSTRG.93256.6"; exon_number "30";
chr2	StringTie	exon	30924119	30924823	1000	-	.	gene_id "MSTRG.93256"; transcript_id "MSTRG.93256.6"; exon_number "31";
chr2	StringTie	exon	30929395	30929487	1000	-	.	gene_id "MSTRG.93256"; transcript_id "MSTRG.93256.6"; exon_number "32";
chr2	StringTie	exon	30932068	30932194	1000	-	.	gene_id "MSTRG.93256"; transcript_id "MSTRG.93256.6"; exon_number "33";
chr2	StringTie	exon	30945783	30945870	1000	-	.	gene_id "MSTRG.93256"; transcript_id "MSTRG.93256.6"; exon_number "34";
chr2	StringTie	exon	30955618	30955739	1000	-	.	gene_id "MSTRG.93256"; transcript_id "MSTRG.93256.6"; exon_number "35";
chr2	StringTie	exon	30955912	30955977	1000	-	.	gene_id "MSTRG.93256"; transcript_id "MSTRG.93256.6"; exon_number "36";
chr2	StringTie	exon	30958397	30958464	1000	-	.	gene_id "MSTRG.93256"; transcript_id "MSTRG.93256.6"; exon_number "37";
chr2	StringTie	exon	30966204	30966302	1000	-	.	gene_id "MSTRG.93256"; transcript_id "MSTRG.93256.6"; exon_number "38";
chr2	StringTie	exon	31137958	31138667	1000	-	.	gene_id "MSTRG.93256"; transcript_id "MSTRG.93256.6"; exon_number "39";
chr2	StringTie	transcript	30729212	30807562	1000	-	.	gene_id "MSTRG.93256"; transcript_id "MSTRG.93256.60";
chr2	StringTie	exon	30729212	30729886	1000	-	.	gene_id "MSTRG.93256"; transcript_id "MSTRG.93256.60"; exon_number "1";
chr2	StringTie	exon	30730730	30730786	1000	-	.	gene_id "MSTRG.93256"; transcript_id "MSTRG.93256.60"; exon_number "2";
chr2	StringTie	exon	30731344	30731399	1000	-	.	gene_id "MSTRG.93256"; transcript_id "MSTRG.93256.60"; exon_number "3";
chr2	StringTie	exon	30732438	30732566	1000	-	.	gene_id "MSTRG.93256"; transcript_id "MSTRG.93256.60"; exon_number "4";
chr2	StringTie	exon	30734449	30734524	1000	-	.	gene_id "MSTRG.93256"; transcript_id "MSTRG.93256.60"; exon_number "5";
chr2	StringTie	exon	30736503	30736571	1000	-	.	gene_id "MSTRG.93256"; transcript_id "MSTRG.93256.60"; exon_number "6";
chr2	StringTie	exon	30738235	30738293	1000	-	.	gene_id "MSTRG.93256"; transcript_id "MSTRG.93256.60"; exon_number "7";
chr2	StringTie	exon	30738400	30738457	1000	-	.	gene_id "MSTRG.93256"; transcript_id "MSTRG.93256.60"; exon_number "8";
chr2	StringTie	exon	30741908	30741970	1000	-	.	gene_id "MSTRG.93256"; transcript_id "MSTRG.93256.60"; exon_number "9";
chr2	StringTie	exon	30742326	30742359	1000	-	.	gene_id "MSTRG.93256"; transcript_id "MSTRG.93256.60"; exon_number "10";
chr2	StringTie	exon	30743383	30743579	1000	-	.	gene_id "MSTRG.93256"; transcript_id "MSTRG.93256.60"; exon_number "11";
chr2	StringTie	exon	30745723	30748420	1000	-	.	gene_id "MSTRG.93256"; transcript_id "MSTRG.93256.60"; exon_number "12";
chr2	StringTie	exon	30751103	30751251	1000	-	.	gene_id "MSTRG.93256"; transcript_id "MSTRG.93256.60"; exon_number "13";
chr2	StringTie	exon	30753053	30753198	1000	-	.	gene_id "MSTRG.93256"; transcript_id "MSTRG.93256.60"; exon_number "14";
chr2	StringTie	exon	30754290	30754364	1000	-	.	gene_id "MSTRG.93256"; transcript_id "MSTRG.93256.60"; exon_number "15";
chr2	StringTie	exon	30758046	30758137	1000	-	.	gene_id "MSTRG.93256"; transcript_id "MSTRG.93256.60"; exon_number "16";
chr2	StringTie	exon	30763082	30763156	1000	-	.	gene_id "MSTRG.93256"; transcript_id "MSTRG.93256.60"; exon_number "17";
chr2	StringTie	exon	30764132	30764306	1000	-	.	gene_id "MSTRG.93256"; transcript_id "MSTRG.93256.60"; exon_number "18";
chr2	StringTie	exon	30770313	30770449	1000	-	.	gene_id "MSTRG.93256"; transcript_id "MSTRG.93256.60"; exon_number "19";
chr2	StringTie	exon	30775930	30776045	1000	-	.	gene_id "MSTRG.93256"; transcript_id "MSTRG.93256.60"; exon_number "20";
chr2	StringTie	exon	30777567	30777639	1000	-	.	gene_id "MSTRG.93256"; transcript_id "MSTRG.93256.60"; exon_number "21";
chr2	StringTie	exon	30787128	30787357	1000	-	.	gene_id "MSTRG.93256"; transcript_id "MSTRG.93256.60"; exon_number "22";
chr2	StringTie	exon	30807302	30807562	1000	-	.	gene_id "MSTRG.93256"; transcript_id "MSTRG.93256.60"; exon_number "23";
chr2	StringTie	transcript	30745733	30767137	1000	-	.	gene_id "MSTRG.93256"; transcript_id "MSTRG.93256.64";
chr2	StringTie	exon	30745733	30745734	1000	-	.	gene_id "MSTRG.93256"; transcript_id "MSTRG.93256.64"; exon_number "1";
chr2	StringTie	exon	30751103	30751251	1000	-	.	gene_id "MSTRG.93256"; transcript_id "MSTRG.93256.64"; exon_number "2";
chr2	StringTie	exon	30754290	30754364	1000	-	.	gene_id "MSTRG.93256"; transcript_id "MSTRG.93256.64"; exon_number "3";
chr2	StringTie	exon	30758046	30758137	1000	-	.	gene_id "MSTRG.93256"; transcript_id "MSTRG.93256.64"; exon_number "4";
chr2	StringTie	exon	30763082	30763156	1000	-	.	gene_id "MSTRG.93256"; transcript_id "MSTRG.93256.64"; exon_number "5";
chr2	StringTie	exon	30764132	30764306	1000	-	.	gene_id "MSTRG.93256"; transcript_id "MSTRG.93256.64"; exon_number "6";
chr2	StringTie	exon	30767122	30767137	1000	-	.	gene_id "MSTRG.93256"; transcript_id "MSTRG.93256.64"; exon_number "7";
chr2	StringTie	transcript	30746321	30807436	1000	-	.	gene_id "MSTRG.93256"; transcript_id "MSTRG.93256.65";
chr2	StringTie	exon	30746321	30748420	1000	-	.	gene_id "MSTRG.93256"; transcript_id "MSTRG.93256.65"; exon_number "1";
chr2	StringTie	exon	30751103	30751251	1000	-	.	gene_id "MSTRG.93256"; transcript_id "MSTRG.93256.65"; exon_number "2";
chr2	StringTie	exon	30754290	30754364	1000	-	.	gene_id "MSTRG.93256"; transcript_id "MSTRG.93256.65"; exon_number "3";
chr2	StringTie	exon	30758046	30758137	1000	-	.	gene_id "MSTRG.93256"; transcript_id "MSTRG.93256.65"; exon_number "4";
chr2	StringTie	exon	30763082	30763156	1000	-	.	gene_id "MSTRG.93256"; transcript_id "MSTRG.93256.65"; exon_number "5";
chr2	StringTie	exon	30764132	30764306	1000	-	.	gene_id "MSTRG.93256"; transcript_id "MSTRG.93256.65"; exon_number "6";
chr2	StringTie	exon	30770313	30770449	1000	-	.	gene_id "MSTRG.93256"; transcript_id "MSTRG.93256.65"; exon_number "7";
chr2	StringTie	exon	30775930	30776045	1000	-	.	gene_id "MSTRG.93256"; transcript_id "MSTRG.93256.65"; exon_number "8";
chr2	StringTie	exon	30777567	30777639	1000	-	.	gene_id "MSTRG.93256"; transcript_id "MSTRG.93256.65"; exon_number "9";
chr2	StringTie	exon	30787128	30787357	1000	-	.	gene_id "MSTRG.93256"; transcript_id "MSTRG.93256.65"; exon_number "10";
chr2	StringTie	exon	30806181	30806266	1000	-	.	gene_id "MSTRG.93256"; transcript_id "MSTRG.93256.65"; exon_number "11";
chr2	StringTie	exon	30807302	30807436	1000	-	.	gene_id "MSTRG.93256"; transcript_id "MSTRG.93256.65"; exon_number "12";
chr2	StringTie	transcript	30748192	30879085	1000	-	.	gene_id "MSTRG.93256"; transcript_id "MSTRG.93256.67";
chr2	StringTie	exon	30748192	30748420	1000	-	.	gene_id "MSTRG.93256"; transcript_id "MSTRG.93256.67"; exon_number "1";
chr2	StringTie	exon	30751103	30751251	1000	-	.	gene_id "MSTRG.93256"; transcript_id "MSTRG.93256.67"; exon_number "2";
chr2	StringTie	exon	30754290	30754364	1000	-	.	gene_id "MSTRG.93256"; transcript_id "MSTRG.93256.67"; exon_number "3";
chr2	StringTie	exon	30758046	30758137	1000	-	.	gene_id "MSTRG.93256"; transcript_id "MSTRG.93256.67"; exon_number "4";
chr2	StringTie	exon	30763082	30763156	1000	-	.	gene_id "MSTRG.93256"; transcript_id "MSTRG.93256.67"; exon_number "5";
chr2	StringTie	exon	30764132	30764306	1000	-	.	gene_id "MSTRG.93256"; transcript_id "MSTRG.93256.67"; exon_number "6";
chr2	StringTie	exon	30770313	30770449	1000	-	.	gene_id "MSTRG.93256"; transcript_id "MSTRG.93256.67"; exon_number "7";
chr2	StringTie	exon	30775930	30776045	1000	-	.	gene_id "MSTRG.93256"; transcript_id "MSTRG.93256.67"; exon_number "8";
chr2	StringTie	exon	30777567	30777639	1000	-	.	gene_id "MSTRG.93256"; transcript_id "MSTRG.93256.67"; exon_number "9";
chr2	StringTie	exon	30778179	30778316	1000	-	.	gene_id "MSTRG.93256"; transcript_id "MSTRG.93256.67"; exon_number "10";
chr2	StringTie	exon	30787128	30787357	1000	-	.	gene_id "MSTRG.93256"; transcript_id "MSTRG.93256.67"; exon_number "11";
chr2	StringTie	exon	30807302	30807547	1000	-	.	gene_id "MSTRG.93256"; transcript_id "MSTRG.93256.67"; exon_number "12";
chr2	StringTie	exon	30809444	30809526	1000	-	.	gene_id "MSTRG.93256"; transcript_id "MSTRG.93256.67"; exon_number "13";
chr2	StringTie	exon	30859573	30859833	1000	-	.	gene_id "MSTRG.93256"; transcript_id "MSTRG.93256.67"; exon_number "14";
chr2	StringTie	exon	30867256	30867378	1000	-	.	gene_id "MSTRG.93256"; transcript_id "MSTRG.93256.67"; exon_number "15";
chr2	StringTie	exon	30878989	30879085	1000	-	.	gene_id "MSTRG.93256"; transcript_id "MSTRG.93256.67"; exon_number "16";
chr2	StringTie	transcript	30722606	30820932	1000	-	.	gene_id "MSTRG.93256"; transcript_id "MSTRG.93256.7";
chr2	StringTie	exon	30722606	30723236	1000	-	.	gene_id "MSTRG.93256"; transcript_id "MSTRG.93256.7"; exon_number "1";
chr2	StringTie	exon	30730730	30730786	1000	-	.	gene_id "MSTRG.93256"; transcript_id "MSTRG.93256.7"; exon_number "2";
chr2	StringTie	exon	30731344	30731399	1000	-	.	gene_id "MSTRG.93256"; transcript_id "MSTRG.93256.7"; exon_number "3";
chr2	StringTie	exon	30732438	30732566	1000	-	.	gene_id "MSTRG.93256"; transcript_id "MSTRG.93256.7"; exon_number "4";
chr2	StringTie	exon	30734449	30734524	1000	-	.	gene_id "MSTRG.93256"; transcript_id "MSTRG.93256.7"; exon_number "5";
chr2	StringTie	exon	30736503	30736571	1000	-	.	gene_id "MSTRG.93256"; transcript_id "MSTRG.93256.7"; exon_number "6";
chr2	StringTie	exon	30738235	30738293	1000	-	.	gene_id "MSTRG.93256"; transcript_id "MSTRG.93256.7"; exon_number "7";
chr2	StringTie	exon	30738400	30738457	1000	-	.	gene_id "MSTRG.93256"; transcript_id "MSTRG.93256.7"; exon_number "8";
chr2	StringTie	exon	30741908	30741964	1000	-	.	gene_id "MSTRG.93256"; transcript_id "MSTRG.93256.7"; exon_number "9";
chr2	StringTie	exon	30742326	30742359	1000	-	.	gene_id "MSTRG.93256"; transcript_id "MSTRG.93256.7"; exon_number "10";
chr2	StringTie	exon	30743383	30743579	1000	-	.	gene_id "MSTRG.93256"; transcript_id "MSTRG.93256.7"; exon_number "11";
chr2	StringTie	exon	30745723	30745734	1000	-	.	gene_id "MSTRG.93256"; transcript_id "MSTRG.93256.7"; exon_number "12";
chr2	StringTie	exon	30751103	30751251	1000	-	.	gene_id "MSTRG.93256"; transcript_id "MSTRG.93256.7"; exon_number "13";
chr2	StringTie	exon	30753053	30753198	1000	-	.	gene_id "MSTRG.93256"; transcript_id "MSTRG.93256.7"; exon_number "14";
chr2	StringTie	exon	30754290	30754364	1000	-	.	gene_id "MSTRG.93256"; transcript_id "MSTRG.93256.7"; exon_number "15";
chr2	StringTie	exon	30758046	30758137	1000	-	.	gene_id "MSTRG.93256"; transcript_id "MSTRG.93256.7"; exon_number "16";
chr2	StringTie	exon	30763082	30763156	1000	-	.	gene_id "MSTRG.93256"; transcript_id "MSTRG.93256.7"; exon_number "17";
chr2	StringTie	exon	30764132	30764306	1000	-	.	gene_id "MSTRG.93256"; transcript_id "MSTRG.93256.7"; exon_number "18";
chr2	StringTie	exon	30770313	30770449	1000	-	.	gene_id "MSTRG.93256"; transcript_id "MSTRG.93256.7"; exon_number "19";
chr2	StringTie	exon	30775930	30776045	1000	-	.	gene_id "MSTRG.93256"; transcript_id "MSTRG.93256.7"; exon_number "20";
chr2	StringTie	exon	30777567	30777639	1000	-	.	gene_id "MSTRG.93256"; transcript_id "MSTRG.93256.7"; exon_number "21";
chr2	StringTie	exon	30787128	30787357	1000	-	.	gene_id "MSTRG.93256"; transcript_id "MSTRG.93256.7"; exon_number "22";
chr2	StringTie	exon	30807302	30807547	1000	-	.	gene_id "MSTRG.93256"; transcript_id "MSTRG.93256.7"; exon_number "23";
chr2	StringTie	exon	30809444	30809526	1000	-	.	gene_id "MSTRG.93256"; transcript_id "MSTRG.93256.7"; exon_number "24";
chr2	StringTie	exon	30820705	30820932	1000	-	.	gene_id "MSTRG.93256"; transcript_id "MSTRG.93256.7"; exon_number "25";
chr2	StringTie	transcript	30780582	30807436	1000	-	.	gene_id "MSTRG.93256"; transcript_id "MSTRG.93256.70";
chr2	StringTie	exon	30780582	30781336	1000	-	.	gene_id "MSTRG.93256"; transcript_id "MSTRG.93256.70"; exon_number "1";
chr2	StringTie	exon	30787128	30787357	1000	-	.	gene_id "MSTRG.93256"; transcript_id "MSTRG.93256.70"; exon_number "2";
chr2	StringTie	exon	30806181	30806266	1000	-	.	gene_id "MSTRG.93256"; transcript_id "MSTRG.93256.70"; exon_number "3";
chr2	StringTie	exon	30807302	30807436	1000	-	.	gene_id "MSTRG.93256"; transcript_id "MSTRG.93256.70"; exon_number "4";
chr2	StringTie	transcript	30886554	31132699	1000	-	.	gene_id "MSTRG.93256"; transcript_id "MSTRG.93256.71";
chr2	StringTie	exon	30886554	30887765	1000	-	.	gene_id "MSTRG.93256"; transcript_id "MSTRG.93256.71"; exon_number "1";
chr2	StringTie	exon	30888666	30888845	1000	-	.	gene_id "MSTRG.93256"; transcript_id "MSTRG.93256.71"; exon_number "2";
chr2	StringTie	exon	30888988	30889164	1000	-	.	gene_id "MSTRG.93256"; transcript_id "MSTRG.93256.71"; exon_number "3";
chr2	StringTie	exon	30889505	30889698	1000	-	.	gene_id "MSTRG.93256"; transcript_id "MSTRG.93256.71"; exon_number "4";
chr2	StringTie	exon	30892084	30897719	1000	-	.	gene_id "MSTRG.93256"; transcript_id "MSTRG.93256.71"; exon_number "5";
chr2	StringTie	exon	30899398	30899479	1000	-	.	gene_id "MSTRG.93256"; transcript_id "MSTRG.93256.71"; exon_number "6";
chr2	StringTie	exon	30910948	30911059	1000	-	.	gene_id "MSTRG.93256"; transcript_id "MSTRG.93256.71"; exon_number "7";
chr2	StringTie	exon	30912223	30912342	1000	-	.	gene_id "MSTRG.93256"; transcript_id "MSTRG.93256.71"; exon_number "8";
chr2	StringTie	exon	30924119	30924263	1000	-	.	gene_id "MSTRG.93256"; transcript_id "MSTRG.93256.71"; exon_number "9";
chr2	StringTie	exon	30924740	30924823	1000	-	.	gene_id "MSTRG.93256"; transcript_id "MSTRG.93256.71"; exon_number "10";
chr2	StringTie	exon	30929395	30929487	1000	-	.	gene_id "MSTRG.93256"; transcript_id "MSTRG.93256.71"; exon_number "11";
chr2	StringTie	exon	30932068	30932194	1000	-	.	gene_id "MSTRG.93256"; transcript_id "MSTRG.93256.71"; exon_number "12";
chr2	StringTie	exon	30942201	30942304	1000	-	.	gene_id "MSTRG.93256"; transcript_id "MSTRG.93256.71"; exon_number "13";
chr2	StringTie	exon	30944858	30944942	1000	-	.	gene_id "MSTRG.93256"; transcript_id "MSTRG.93256.71"; exon_number "14";
chr2	StringTie	exon	30945783	30945870	1000	-	.	gene_id "MSTRG.93256"; transcript_id "MSTRG.93256.71"; exon_number "15";
chr2	StringTie	exon	30955618	30955739	1000	-	.	gene_id "MSTRG.93256"; transcript_id "MSTRG.93256.71"; exon_number "16";
chr2	StringTie	exon	30955912	30955977	1000	-	.	gene_id "MSTRG.93256"; transcript_id "MSTRG.93256.71"; exon_number "17";
chr2	StringTie	exon	30958397	30958464	1000	-	.	gene_id "MSTRG.93256"; transcript_id "MSTRG.93256.71"; exon_number "18";
chr2	StringTie	exon	30966204	30966302	1000	-	.	gene_id "MSTRG.93256"; transcript_id "MSTRG.93256.71"; exon_number "19";
chr2	StringTie	exon	30992838	30993007	1000	-	.	gene_id "MSTRG.93256"; transcript_id "MSTRG.93256.71"; exon_number "20";
chr2	StringTie	exon	31132630	31132699	1000	-	.	gene_id "MSTRG.93256"; transcript_id "MSTRG.93256.71"; exon_number "21";
chr2	StringTie	transcript	30886758	30890122	1000	-	.	gene_id "MSTRG.93256"; transcript_id "MSTRG.93256.72";
chr2	StringTie	exon	30886758	30887765	1000	-	.	gene_id "MSTRG.93256"; transcript_id "MSTRG.93256.72"; exon_number "1";
chr2	StringTie	exon	30888666	30888845	1000	-	.	gene_id "MSTRG.93256"; transcript_id "MSTRG.93256.72"; exon_number "2";
chr2	StringTie	exon	30889034	30890122	1000	-	.	gene_id "MSTRG.93256"; transcript_id "MSTRG.93256.72"; exon_number "3";
chr2	StringTie	transcript	30898370	31138738	1000	-	.	gene_id "MSTRG.93256"; transcript_id "MSTRG.93256.73";
chr2	StringTie	exon	30898370	30898886	1000	-	.	gene_id "MSTRG.93256"; transcript_id "MSTRG.93256.73"; exon_number "1";
chr2	StringTie	exon	30899398	30899479	1000	-	.	gene_id "MSTRG.93256"; transcript_id "MSTRG.93256.73"; exon_number "2";
chr2	StringTie	exon	30910948	30911059	1000	-	.	gene_id "MSTRG.93256"; transcript_id "MSTRG.93256.73"; exon_number "3";
chr2	StringTie	exon	30912223	30912342	1000	-	.	gene_id "MSTRG.93256"; transcript_id "MSTRG.93256.73"; exon_number "4";
chr2	StringTie	exon	30924119	30924263	1000	-	.	gene_id "MSTRG.93256"; transcript_id "MSTRG.93256.73"; exon_number "5";
chr2	StringTie	exon	30924740	30924823	1000	-	.	gene_id "MSTRG.93256"; transcript_id "MSTRG.93256.73"; exon_number "6";
chr2	StringTie	exon	30929395	30929487	1000	-	.	gene_id "MSTRG.93256"; transcript_id "MSTRG.93256.73"; exon_number "7";
chr2	StringTie	exon	30932068	30932194	1000	-	.	gene_id "MSTRG.93256"; transcript_id "MSTRG.93256.73"; exon_number "8";
chr2	StringTie	exon	30942201	30942304	1000	-	.	gene_id "MSTRG.93256"; transcript_id "MSTRG.93256.73"; exon_number "9";
chr2	StringTie	exon	30944858	30944942	1000	-	.	gene_id "MSTRG.93256"; transcript_id "MSTRG.93256.73"; exon_number "10";
chr2	StringTie	exon	30945783	30945870	1000	-	.	gene_id "MSTRG.93256"; transcript_id "MSTRG.93256.73"; exon_number "11";
chr2	StringTie	exon	30955618	30955739	1000	-	.	gene_id "MSTRG.93256"; transcript_id "MSTRG.93256.73"; exon_number "12";
chr2	StringTie	exon	30955912	30955977	1000	-	.	gene_id "MSTRG.93256"; transcript_id "MSTRG.93256.73"; exon_number "13";
chr2	StringTie	exon	30958397	30958464	1000	-	.	gene_id "MSTRG.93256"; transcript_id "MSTRG.93256.73"; exon_number "14";
chr2	StringTie	exon	30966204	30966302	1000	-	.	gene_id "MSTRG.93256"; transcript_id "MSTRG.93256.73"; exon_number "15";
chr2	StringTie	exon	30992838	30993007	1000	-	.	gene_id "MSTRG.93256"; transcript_id "MSTRG.93256.73"; exon_number "16";
chr2	StringTie	exon	31125154	31125253	1000	-	.	gene_id "MSTRG.93256"; transcript_id "MSTRG.93256.73"; exon_number "17";
chr2	StringTie	exon	31137958	31138738	1000	-	.	gene_id "MSTRG.93256"; transcript_id "MSTRG.93256.73"; exon_number "18";
chr2	StringTie	transcript	30898603	30991209	1000	-	.	gene_id "MSTRG.93256"; transcript_id "MSTRG.93256.74";
chr2	StringTie	exon	30898603	30898886	1000	-	.	gene_id "MSTRG.93256"; transcript_id "MSTRG.93256.74"; exon_number "1";
chr2	StringTie	exon	30899398	30899479	1000	-	.	gene_id "MSTRG.93256"; transcript_id "MSTRG.93256.74"; exon_number "2";
chr2	StringTie	exon	30910948	30911059	1000	-	.	gene_id "MSTRG.93256"; transcript_id "MSTRG.93256.74"; exon_number "3";
chr2	StringTie	exon	30912223	30912342	1000	-	.	gene_id "MSTRG.93256"; transcript_id "MSTRG.93256.74"; exon_number "4";
chr2	StringTie	exon	30929395	30929487	1000	-	.	gene_id "MSTRG.93256"; transcript_id "MSTRG.93256.74"; exon_number "5";
chr2	StringTie	exon	30932068	30932194	1000	-	.	gene_id "MSTRG.93256"; transcript_id "MSTRG.93256.74"; exon_number "6";
chr2	StringTie	exon	30942201	30942304	1000	-	.	gene_id "MSTRG.93256"; transcript_id "MSTRG.93256.74"; exon_number "7";
chr2	StringTie	exon	30944858	30944942	1000	-	.	gene_id "MSTRG.93256"; transcript_id "MSTRG.93256.74"; exon_number "8";
chr2	StringTie	exon	30945783	30945870	1000	-	.	gene_id "MSTRG.93256"; transcript_id "MSTRG.93256.74"; exon_number "9";
chr2	StringTie	exon	30955618	30955739	1000	-	.	gene_id "MSTRG.93256"; transcript_id "MSTRG.93256.74"; exon_number "10";
chr2	StringTie	exon	30955912	30955977	1000	-	.	gene_id "MSTRG.93256"; transcript_id "MSTRG.93256.74"; exon_number "11";
chr2	StringTie	exon	30958397	30958464	1000	-	.	gene_id "MSTRG.93256"; transcript_id "MSTRG.93256.74"; exon_number "12";
chr2	StringTie	exon	30966204	30966302	1000	-	.	gene_id "MSTRG.93256"; transcript_id "MSTRG.93256.74"; exon_number "13";
chr2	StringTie	exon	30991132	30991209	1000	-	.	gene_id "MSTRG.93256"; transcript_id "MSTRG.93256.74"; exon_number "14";
chr2	StringTie	transcript	30898690	31139059	1000	-	.	gene_id "MSTRG.93256"; transcript_id "MSTRG.93256.75";
chr2	StringTie	exon	30898690	30898886	1000	-	.	gene_id "MSTRG.93256"; transcript_id "MSTRG.93256.75"; exon_number "1";
chr2	StringTie	exon	30899398	30899479	1000	-	.	gene_id "MSTRG.93256"; transcript_id "MSTRG.93256.75"; exon_number "2";
chr2	StringTie	exon	30910948	30911059	1000	-	.	gene_id "MSTRG.93256"; transcript_id "MSTRG.93256.75"; exon_number "3";
chr2	StringTie	exon	30912223	30912342	1000	-	.	gene_id "MSTRG.93256"; transcript_id "MSTRG.93256.75"; exon_number "4";
chr2	StringTie	exon	30924119	30924263	1000	-	.	gene_id "MSTRG.93256"; transcript_id "MSTRG.93256.75"; exon_number "5";
chr2	StringTie	exon	30929395	30929487	1000	-	.	gene_id "MSTRG.93256"; transcript_id "MSTRG.93256.75"; exon_number "6";
chr2	StringTie	exon	30932068	30932194	1000	-	.	gene_id "MSTRG.93256"; transcript_id "MSTRG.93256.75"; exon_number "7";
chr2	StringTie	exon	30942201	30942304	1000	-	.	gene_id "MSTRG.93256"; transcript_id "MSTRG.93256.75"; exon_number "8";
chr2	StringTie	exon	30944858	30944942	1000	-	.	gene_id "MSTRG.93256"; transcript_id "MSTRG.93256.75"; exon_number "9";
chr2	StringTie	exon	30945783	30945870	1000	-	.	gene_id "MSTRG.93256"; transcript_id "MSTRG.93256.75"; exon_number "10";
chr2	StringTie	exon	30955618	30955739	1000	-	.	gene_id "MSTRG.93256"; transcript_id "MSTRG.93256.75"; exon_number "11";
chr2	StringTie	exon	30955912	30955977	1000	-	.	gene_id "MSTRG.93256"; transcript_id "MSTRG.93256.75"; exon_number "12";
chr2	StringTie	exon	30958397	30958464	1000	-	.	gene_id "MSTRG.93256"; transcript_id "MSTRG.93256.75"; exon_number "13";
chr2	StringTie	exon	30966204	30966302	1000	-	.	gene_id "MSTRG.93256"; transcript_id "MSTRG.93256.75"; exon_number "14";
chr2	StringTie	exon	30992838	30993007	1000	-	.	gene_id "MSTRG.93256"; transcript_id "MSTRG.93256.75"; exon_number "15";
chr2	StringTie	exon	31132630	31132712	1000	-	.	gene_id "MSTRG.93256"; transcript_id "MSTRG.93256.75"; exon_number "16";
chr2	StringTie	exon	31137958	31139059	1000	-	.	gene_id "MSTRG.93256"; transcript_id "MSTRG.93256.75"; exon_number "17";
chr2	StringTie	transcript	30898696	30924531	1000	-	.	gene_id "MSTRG.93256"; transcript_id "MSTRG.93256.76";
chr2	StringTie	exon	30898696	30898886	1000	-	.	gene_id "MSTRG.93256"; transcript_id "MSTRG.93256.76"; exon_number "1";
chr2	StringTie	exon	30899398	30899479	1000	-	.	gene_id "MSTRG.93256"; transcript_id "MSTRG.93256.76"; exon_number "2";
chr2	StringTie	exon	30910948	30911059	1000	-	.	gene_id "MSTRG.93256"; transcript_id "MSTRG.93256.76"; exon_number "3";
chr2	StringTie	exon	30912223	30912342	1000	-	.	gene_id "MSTRG.93256"; transcript_id "MSTRG.93256.76"; exon_number "4";
chr2	StringTie	exon	30924119	30924263	1000	-	.	gene_id "MSTRG.93256"; transcript_id "MSTRG.93256.76"; exon_number "5";
chr2	StringTie	exon	30924464	30924531	1000	-	.	gene_id "MSTRG.93256"; transcript_id "MSTRG.93256.76"; exon_number "6";
chr2	StringTie	transcript	30898696	31129624	1000	-	.	gene_id "MSTRG.93256"; transcript_id "MSTRG.93256.77";
chr2	StringTie	exon	30898696	30898886	1000	-	.	gene_id "MSTRG.93256"; transcript_id "MSTRG.93256.77"; exon_number "1";
chr2	StringTie	exon	30899398	30899479	1000	-	.	gene_id "MSTRG.93256"; transcript_id "MSTRG.93256.77"; exon_number "2";
chr2	StringTie	exon	30910948	30911059	1000	-	.	gene_id "MSTRG.93256"; transcript_id "MSTRG.93256.77"; exon_number "3";
chr2	StringTie	exon	30912223	30912342	1000	-	.	gene_id "MSTRG.93256"; transcript_id "MSTRG.93256.77"; exon_number "4";
chr2	StringTie	exon	30924119	30924263	1000	-	.	gene_id "MSTRG.93256"; transcript_id "MSTRG.93256.77"; exon_number "5";
chr2	StringTie	exon	30924740	30924823	1000	-	.	gene_id "MSTRG.93256"; transcript_id "MSTRG.93256.77"; exon_number "6";
chr2	StringTie	exon	30929395	30929487	1000	-	.	gene_id "MSTRG.93256"; transcript_id "MSTRG.93256.77"; exon_number "7";
chr2	StringTie	exon	30932068	30932194	1000	-	.	gene_id "MSTRG.93256"; transcript_id "MSTRG.93256.77"; exon_number "8";
chr2	StringTie	exon	30942201	30942304	1000	-	.	gene_id "MSTRG.93256"; transcript_id "MSTRG.93256.77"; exon_number "9";
chr2	StringTie	exon	30944858	30944942	1000	-	.	gene_id "MSTRG.93256"; transcript_id "MSTRG.93256.77"; exon_number "10";
chr2	StringTie	exon	30945783	30945870	1000	-	.	gene_id "MSTRG.93256"; transcript_id "MSTRG.93256.77"; exon_number "11";
chr2	StringTie	exon	30955618	30955739	1000	-	.	gene_id "MSTRG.93256"; transcript_id "MSTRG.93256.77"; exon_number "12";
chr2	StringTie	exon	30955912	30955977	1000	-	.	gene_id "MSTRG.93256"; transcript_id "MSTRG.93256.77"; exon_number "13";
chr2	StringTie	exon	30958397	30958464	1000	-	.	gene_id "MSTRG.93256"; transcript_id "MSTRG.93256.77"; exon_number "14";
chr2	StringTie	exon	30966204	30966302	1000	-	.	gene_id "MSTRG.93256"; transcript_id "MSTRG.93256.77"; exon_number "15";
chr2	StringTie	exon	30992838	30993007	1000	-	.	gene_id "MSTRG.93256"; transcript_id "MSTRG.93256.77"; exon_number "16";
chr2	StringTie	exon	31114743	31114827	1000	-	.	gene_id "MSTRG.93256"; transcript_id "MSTRG.93256.77"; exon_number "17";
chr2	StringTie	exon	31125154	31125253	1000	-	.	gene_id "MSTRG.93256"; transcript_id "MSTRG.93256.77"; exon_number "18";
chr2	StringTie	exon	31129277	31129624	1000	-	.	gene_id "MSTRG.93256"; transcript_id "MSTRG.93256.77"; exon_number "19";
chr2	StringTie	transcript	30898714	31132688	1000	-	.	gene_id "MSTRG.93256"; transcript_id "MSTRG.93256.78";
chr2	StringTie	exon	30898714	30898886	1000	-	.	gene_id "MSTRG.93256"; transcript_id "MSTRG.93256.78"; exon_number "1";
chr2	StringTie	exon	30899398	30899479	1000	-	.	gene_id "MSTRG.93256"; transcript_id "MSTRG.93256.78"; exon_number "2";
chr2	StringTie	exon	30910948	30911059	1000	-	.	gene_id "MSTRG.93256"; transcript_id "MSTRG.93256.78"; exon_number "3";
chr2	StringTie	exon	30912223	30912342	1000	-	.	gene_id "MSTRG.93256"; transcript_id "MSTRG.93256.78"; exon_number "4";
chr2	StringTie	exon	30924119	30924263	1000	-	.	gene_id "MSTRG.93256"; transcript_id "MSTRG.93256.78"; exon_number "5";
chr2	StringTie	exon	30924740	30924823	1000	-	.	gene_id "MSTRG.93256"; transcript_id "MSTRG.93256.78"; exon_number "6";
chr2	StringTie	exon	30929395	30929487	1000	-	.	gene_id "MSTRG.93256"; transcript_id "MSTRG.93256.78"; exon_number "7";
chr2	StringTie	exon	30932068	30932194	1000	-	.	gene_id "MSTRG.93256"; transcript_id "MSTRG.93256.78"; exon_number "8";
chr2	StringTie	exon	30942201	30942304	1000	-	.	gene_id "MSTRG.93256"; transcript_id "MSTRG.93256.78"; exon_number "9";
chr2	StringTie	exon	30944858	30944942	1000	-	.	gene_id "MSTRG.93256"; transcript_id "MSTRG.93256.78"; exon_number "10";
chr2	StringTie	exon	30945783	30945870	1000	-	.	gene_id "MSTRG.93256"; transcript_id "MSTRG.93256.78"; exon_number "11";
chr2	StringTie	exon	30955618	30955739	1000	-	.	gene_id "MSTRG.93256"; transcript_id "MSTRG.93256.78"; exon_number "12";
chr2	StringTie	exon	30955912	30955977	1000	-	.	gene_id "MSTRG.93256"; transcript_id "MSTRG.93256.78"; exon_number "13";
chr2	StringTie	exon	30958397	30958464	1000	-	.	gene_id "MSTRG.93256"; transcript_id "MSTRG.93256.78"; exon_number "14";
chr2	StringTie	exon	30966204	30966302	1000	-	.	gene_id "MSTRG.93256"; transcript_id "MSTRG.93256.78"; exon_number "15";
chr2	StringTie	exon	30992838	30993007	1000	-	.	gene_id "MSTRG.93256"; transcript_id "MSTRG.93256.78"; exon_number "16";
chr2	StringTie	exon	31132630	31132688	1000	-	.	gene_id "MSTRG.93256"; transcript_id "MSTRG.93256.78"; exon_number "17";
chr2	StringTie	transcript	30898721	31138824	1000	-	.	gene_id "MSTRG.93256"; transcript_id "MSTRG.93256.79";
chr2	StringTie	exon	30898721	30898886	1000	-	.	gene_id "MSTRG.93256"; transcript_id "MSTRG.93256.79"; exon_number "1";
chr2	StringTie	exon	30899398	30899479	1000	-	.	gene_id "MSTRG.93256"; transcript_id "MSTRG.93256.79"; exon_number "2";
chr2	StringTie	exon	30910948	30911059	1000	-	.	gene_id "MSTRG.93256"; transcript_id "MSTRG.93256.79"; exon_number "3";
chr2	StringTie	exon	30912223	30912342	1000	-	.	gene_id "MSTRG.93256"; transcript_id "MSTRG.93256.79"; exon_number "4";
chr2	StringTie	exon	30924119	30924297	1000	-	.	gene_id "MSTRG.93256"; transcript_id "MSTRG.93256.79"; exon_number "5";
chr2	StringTie	exon	30924740	30924823	1000	-	.	gene_id "MSTRG.93256"; transcript_id "MSTRG.93256.79"; exon_number "6";
chr2	StringTie	exon	30929395	30929487	1000	-	.	gene_id "MSTRG.93256"; transcript_id "MSTRG.93256.79"; exon_number "7";
chr2	StringTie	exon	30932068	30932194	1000	-	.	gene_id "MSTRG.93256"; transcript_id "MSTRG.93256.79"; exon_number "8";
chr2	StringTie	exon	30942201	30942304	1000	-	.	gene_id "MSTRG.93256"; transcript_id "MSTRG.93256.79"; exon_number "9";
chr2	StringTie	exon	30944858	30944942	1000	-	.	gene_id "MSTRG.93256"; transcript_id "MSTRG.93256.79"; exon_number "10";
chr2	StringTie	exon	30945783	30945870	1000	-	.	gene_id "MSTRG.93256"; transcript_id "MSTRG.93256.79"; exon_number "11";
chr2	StringTie	exon	30955618	30955739	1000	-	.	gene_id "MSTRG.93256"; transcript_id "MSTRG.93256.79"; exon_number "12";
chr2	StringTie	exon	30955912	30955977	1000	-	.	gene_id "MSTRG.93256"; transcript_id "MSTRG.93256.79"; exon_number "13";
chr2	StringTie	exon	30958397	30958464	1000	-	.	gene_id "MSTRG.93256"; transcript_id "MSTRG.93256.79"; exon_number "14";
chr2	StringTie	exon	30966204	30966302	1000	-	.	gene_id "MSTRG.93256"; transcript_id "MSTRG.93256.79"; exon_number "15";
chr2	StringTie	exon	30992838	30993007	1000	-	.	gene_id "MSTRG.93256"; transcript_id "MSTRG.93256.79"; exon_number "16";
chr2	StringTie	exon	31132630	31132712	1000	-	.	gene_id "MSTRG.93256"; transcript_id "MSTRG.93256.79"; exon_number "17";
chr2	StringTie	exon	31137958	31138824	1000	-	.	gene_id "MSTRG.93256"; transcript_id "MSTRG.93256.79"; exon_number "18";
chr2	StringTie	transcript	30722635	30809775	1000	-	.	gene_id "MSTRG.93256"; transcript_id "MSTRG.93256.8";
chr2	StringTie	exon	30722635	30729886	1000	-	.	gene_id "MSTRG.93256"; transcript_id "MSTRG.93256.8"; exon_number "1";
chr2	StringTie	exon	30730730	30730786	1000	-	.	gene_id "MSTRG.93256"; transcript_id "MSTRG.93256.8"; exon_number "2";
chr2	StringTie	exon	30731344	30731399	1000	-	.	gene_id "MSTRG.93256"; transcript_id "MSTRG.93256.8"; exon_number "3";
chr2	StringTie	exon	30732438	30732566	1000	-	.	gene_id "MSTRG.93256"; transcript_id "MSTRG.93256.8"; exon_number "4";
chr2	StringTie	exon	30734449	30734524	1000	-	.	gene_id "MSTRG.93256"; transcript_id "MSTRG.93256.8"; exon_number "5";
chr2	StringTie	exon	30736503	30736571	1000	-	.	gene_id "MSTRG.93256"; transcript_id "MSTRG.93256.8"; exon_number "6";
chr2	StringTie	exon	30738235	30738293	1000	-	.	gene_id "MSTRG.93256"; transcript_id "MSTRG.93256.8"; exon_number "7";
chr2	StringTie	exon	30738400	30738457	1000	-	.	gene_id "MSTRG.93256"; transcript_id "MSTRG.93256.8"; exon_number "8";
chr2	StringTie	exon	30741908	30741964	1000	-	.	gene_id "MSTRG.93256"; transcript_id "MSTRG.93256.8"; exon_number "9";
chr2	StringTie	exon	30742326	30742359	1000	-	.	gene_id "MSTRG.93256"; transcript_id "MSTRG.93256.8"; exon_number "10";
chr2	StringTie	exon	30743383	30743579	1000	-	.	gene_id "MSTRG.93256"; transcript_id "MSTRG.93256.8"; exon_number "11";
chr2	StringTie	exon	30745723	30745734	1000	-	.	gene_id "MSTRG.93256"; transcript_id "MSTRG.93256.8"; exon_number "12";
chr2	StringTie	exon	30751103	30751251	1000	-	.	gene_id "MSTRG.93256"; transcript_id "MSTRG.93256.8"; exon_number "13";
chr2	StringTie	exon	30753053	30753198	1000	-	.	gene_id "MSTRG.93256"; transcript_id "MSTRG.93256.8"; exon_number "14";
chr2	StringTie	exon	30754290	30754364	1000	-	.	gene_id "MSTRG.93256"; transcript_id "MSTRG.93256.8"; exon_number "15";
chr2	StringTie	exon	30758046	30758137	1000	-	.	gene_id "MSTRG.93256"; transcript_id "MSTRG.93256.8"; exon_number "16";
chr2	StringTie	exon	30763082	30763156	1000	-	.	gene_id "MSTRG.93256"; transcript_id "MSTRG.93256.8"; exon_number "17";
chr2	StringTie	exon	30764132	30764306	1000	-	.	gene_id "MSTRG.93256"; transcript_id "MSTRG.93256.8"; exon_number "18";
chr2	StringTie	exon	30770313	30770449	1000	-	.	gene_id "MSTRG.93256"; transcript_id "MSTRG.93256.8"; exon_number "19";
chr2	StringTie	exon	30775930	30776045	1000	-	.	gene_id "MSTRG.93256"; transcript_id "MSTRG.93256.8"; exon_number "20";
chr2	StringTie	exon	30777567	30777639	1000	-	.	gene_id "MSTRG.93256"; transcript_id "MSTRG.93256.8"; exon_number "21";
chr2	StringTie	exon	30787128	30787357	1000	-	.	gene_id "MSTRG.93256"; transcript_id "MSTRG.93256.8"; exon_number "22";
chr2	StringTie	exon	30806181	30806266	1000	-	.	gene_id "MSTRG.93256"; transcript_id "MSTRG.93256.8"; exon_number "23";
chr2	StringTie	exon	30807302	30807547	1000	-	.	gene_id "MSTRG.93256"; transcript_id "MSTRG.93256.8"; exon_number "24";
chr2	StringTie	exon	30809754	30809775	1000	-	.	gene_id "MSTRG.93256"; transcript_id "MSTRG.93256.8"; exon_number "25";
chr2	StringTie	transcript	30898737	30993981	1000	-	.	gene_id "MSTRG.93256"; transcript_id "MSTRG.93256.80";
chr2	StringTie	exon	30898737	30898886	1000	-	.	gene_id "MSTRG.93256"; transcript_id "MSTRG.93256.80"; exon_number "1";
chr2	StringTie	exon	30899398	30899479	1000	-	.	gene_id "MSTRG.93256"; transcript_id "MSTRG.93256.80"; exon_number "2";
chr2	StringTie	exon	30910948	30911059	1000	-	.	gene_id "MSTRG.93256"; transcript_id "MSTRG.93256.80"; exon_number "3";
chr2	StringTie	exon	30912223	30912342	1000	-	.	gene_id "MSTRG.93256"; transcript_id "MSTRG.93256.80"; exon_number "4";
chr2	StringTie	exon	30924119	30924263	1000	-	.	gene_id "MSTRG.93256"; transcript_id "MSTRG.93256.80"; exon_number "5";
chr2	StringTie	exon	30924740	30924823	1000	-	.	gene_id "MSTRG.93256"; transcript_id "MSTRG.93256.80"; exon_number "6";
chr2	StringTie	exon	30929395	30929487	1000	-	.	gene_id "MSTRG.93256"; transcript_id "MSTRG.93256.80"; exon_number "7";
chr2	StringTie	exon	30932068	30932194	1000	-	.	gene_id "MSTRG.93256"; transcript_id "MSTRG.93256.80"; exon_number "8";
chr2	StringTie	exon	30942201	30942304	1000	-	.	gene_id "MSTRG.93256"; transcript_id "MSTRG.93256.80"; exon_number "9";
chr2	StringTie	exon	30944858	30944942	1000	-	.	gene_id "MSTRG.93256"; transcript_id "MSTRG.93256.80"; exon_number "10";
chr2	StringTie	exon	30945783	30945870	1000	-	.	gene_id "MSTRG.93256"; transcript_id "MSTRG.93256.80"; exon_number "11";
chr2	StringTie	exon	30955618	30955739	1000	-	.	gene_id "MSTRG.93256"; transcript_id "MSTRG.93256.80"; exon_number "12";
chr2	StringTie	exon	30955912	30955977	1000	-	.	gene_id "MSTRG.93256"; transcript_id "MSTRG.93256.80"; exon_number "13";
chr2	StringTie	exon	30958397	30958464	1000	-	.	gene_id "MSTRG.93256"; transcript_id "MSTRG.93256.80"; exon_number "14";
chr2	StringTie	exon	30966204	30966302	1000	-	.	gene_id "MSTRG.93256"; transcript_id "MSTRG.93256.80"; exon_number "15";
chr2	StringTie	exon	30992838	30993007	1000	-	.	gene_id "MSTRG.93256"; transcript_id "MSTRG.93256.80"; exon_number "16";
chr2	StringTie	exon	30993666	30993981	1000	-	.	gene_id "MSTRG.93256"; transcript_id "MSTRG.93256.80"; exon_number "17";
chr2	StringTie	transcript	30899457	30995379	1000	-	.	gene_id "MSTRG.93256"; transcript_id "MSTRG.93256.81";
chr2	StringTie	exon	30899457	30899479	1000	-	.	gene_id "MSTRG.93256"; transcript_id "MSTRG.93256.81"; exon_number "1";
chr2	StringTie	exon	30910948	30911059	1000	-	.	gene_id "MSTRG.93256"; transcript_id "MSTRG.93256.81"; exon_number "2";
chr2	StringTie	exon	30912223	30912342	1000	-	.	gene_id "MSTRG.93256"; transcript_id "MSTRG.93256.81"; exon_number "3";
chr2	StringTie	exon	30924119	30924297	1000	-	.	gene_id "MSTRG.93256"; transcript_id "MSTRG.93256.81"; exon_number "4";
chr2	StringTie	exon	30924740	30924823	1000	-	.	gene_id "MSTRG.93256"; transcript_id "MSTRG.93256.81"; exon_number "5";
chr2	StringTie	exon	30929395	30929487	1000	-	.	gene_id "MSTRG.93256"; transcript_id "MSTRG.93256.81"; exon_number "6";
chr2	StringTie	exon	30932068	30932194	1000	-	.	gene_id "MSTRG.93256"; transcript_id "MSTRG.93256.81"; exon_number "7";
chr2	StringTie	exon	30942201	30942304	1000	-	.	gene_id "MSTRG.93256"; transcript_id "MSTRG.93256.81"; exon_number "8";
chr2	StringTie	exon	30944858	30944942	1000	-	.	gene_id "MSTRG.93256"; transcript_id "MSTRG.93256.81"; exon_number "9";
chr2	StringTie	exon	30945783	30945870	1000	-	.	gene_id "MSTRG.93256"; transcript_id "MSTRG.93256.81"; exon_number "10";
chr2	StringTie	exon	30955618	30955739	1000	-	.	gene_id "MSTRG.93256"; transcript_id "MSTRG.93256.81"; exon_number "11";
chr2	StringTie	exon	30955912	30955977	1000	-	.	gene_id "MSTRG.93256"; transcript_id "MSTRG.93256.81"; exon_number "12";
chr2	StringTie	exon	30958397	30958464	1000	-	.	gene_id "MSTRG.93256"; transcript_id "MSTRG.93256.81"; exon_number "13";
chr2	StringTie	exon	30966204	30966302	1000	-	.	gene_id "MSTRG.93256"; transcript_id "MSTRG.93256.81"; exon_number "14";
chr2	StringTie	exon	30992838	30993007	1000	-	.	gene_id "MSTRG.93256"; transcript_id "MSTRG.93256.81"; exon_number "15";
chr2	StringTie	exon	30995326	30995379	1000	-	.	gene_id "MSTRG.93256"; transcript_id "MSTRG.93256.81"; exon_number "16";
chr2	StringTie	transcript	30910375	31138880	1000	-	.	gene_id "MSTRG.93256"; transcript_id "MSTRG.93256.82";
chr2	StringTie	exon	30910375	30911059	1000	-	.	gene_id "MSTRG.93256"; transcript_id "MSTRG.93256.82"; exon_number "1";
chr2	StringTie	exon	30912223	30912342	1000	-	.	gene_id "MSTRG.93256"; transcript_id "MSTRG.93256.82"; exon_number "2";
chr2	StringTie	exon	30924119	30924263	1000	-	.	gene_id "MSTRG.93256"; transcript_id "MSTRG.93256.82"; exon_number "3";
chr2	StringTie	exon	30924740	30924823	1000	-	.	gene_id "MSTRG.93256"; transcript_id "MSTRG.93256.82"; exon_number "4";
chr2	StringTie	exon	30929395	30929487	1000	-	.	gene_id "MSTRG.93256"; transcript_id "MSTRG.93256.82"; exon_number "5";
chr2	StringTie	exon	30932068	30932194	1000	-	.	gene_id "MSTRG.93256"; transcript_id "MSTRG.93256.82"; exon_number "6";
chr2	StringTie	exon	30942201	30942304	1000	-	.	gene_id "MSTRG.93256"; transcript_id "MSTRG.93256.82"; exon_number "7";
chr2	StringTie	exon	30944858	30944916	1000	-	.	gene_id "MSTRG.93256"; transcript_id "MSTRG.93256.82"; exon_number "8";
chr2	StringTie	exon	30945783	30945870	1000	-	.	gene_id "MSTRG.93256"; transcript_id "MSTRG.93256.82"; exon_number "9";
chr2	StringTie	exon	30955618	30955739	1000	-	.	gene_id "MSTRG.93256"; transcript_id "MSTRG.93256.82"; exon_number "10";
chr2	StringTie	exon	30955912	30955977	1000	-	.	gene_id "MSTRG.93256"; transcript_id "MSTRG.93256.82"; exon_number "11";
chr2	StringTie	exon	30958397	30958464	1000	-	.	gene_id "MSTRG.93256"; transcript_id "MSTRG.93256.82"; exon_number "12";
chr2	StringTie	exon	30966204	30966302	1000	-	.	gene_id "MSTRG.93256"; transcript_id "MSTRG.93256.82"; exon_number "13";
chr2	StringTie	exon	30992838	30993007	1000	-	.	gene_id "MSTRG.93256"; transcript_id "MSTRG.93256.82"; exon_number "14";
chr2	StringTie	exon	31132630	31132712	1000	-	.	gene_id "MSTRG.93256"; transcript_id "MSTRG.93256.82"; exon_number "15";
chr2	StringTie	exon	31137958	31138880	1000	-	.	gene_id "MSTRG.93256"; transcript_id "MSTRG.93256.82"; exon_number "16";
chr2	StringTie	transcript	30910395	31138810	1000	-	.	gene_id "MSTRG.93256"; transcript_id "MSTRG.93256.83";
chr2	StringTie	exon	30910395	30911059	1000	-	.	gene_id "MSTRG.93256"; transcript_id "MSTRG.93256.83"; exon_number "1";
chr2	StringTie	exon	30912223	30912342	1000	-	.	gene_id "MSTRG.93256"; transcript_id "MSTRG.93256.83"; exon_number "2";
chr2	StringTie	exon	30929395	30929487	1000	-	.	gene_id "MSTRG.93256"; transcript_id "MSTRG.93256.83"; exon_number "3";
chr2	StringTie	exon	30932068	30932194	1000	-	.	gene_id "MSTRG.93256"; transcript_id "MSTRG.93256.83"; exon_number "4";
chr2	StringTie	exon	30942201	30942304	1000	-	.	gene_id "MSTRG.93256"; transcript_id "MSTRG.93256.83"; exon_number "5";
chr2	StringTie	exon	30944858	30944942	1000	-	.	gene_id "MSTRG.93256"; transcript_id "MSTRG.93256.83"; exon_number "6";
chr2	StringTie	exon	30945783	30945870	1000	-	.	gene_id "MSTRG.93256"; transcript_id "MSTRG.93256.83"; exon_number "7";
chr2	StringTie	exon	30955618	30955739	1000	-	.	gene_id "MSTRG.93256"; transcript_id "MSTRG.93256.83"; exon_number "8";
chr2	StringTie	exon	30955912	30955977	1000	-	.	gene_id "MSTRG.93256"; transcript_id "MSTRG.93256.83"; exon_number "9";
chr2	StringTie	exon	30958397	30958464	1000	-	.	gene_id "MSTRG.93256"; transcript_id "MSTRG.93256.83"; exon_number "10";
chr2	StringTie	exon	30966204	30966302	1000	-	.	gene_id "MSTRG.93256"; transcript_id "MSTRG.93256.83"; exon_number "11";
chr2	StringTie	exon	30992838	30993007	1000	-	.	gene_id "MSTRG.93256"; transcript_id "MSTRG.93256.83"; exon_number "12";
chr2	StringTie	exon	31125154	31125253	1000	-	.	gene_id "MSTRG.93256"; transcript_id "MSTRG.93256.83"; exon_number "13";
chr2	StringTie	exon	31137958	31138810	1000	-	.	gene_id "MSTRG.93256"; transcript_id "MSTRG.93256.83"; exon_number "14";
chr2	StringTie	transcript	30910401	31129377	1000	-	.	gene_id "MSTRG.93256"; transcript_id "MSTRG.93256.84";
chr2	StringTie	exon	30910401	30911059	1000	-	.	gene_id "MSTRG.93256"; transcript_id "MSTRG.93256.84"; exon_number "1";
chr2	StringTie	exon	30912223	30912342	1000	-	.	gene_id "MSTRG.93256"; transcript_id "MSTRG.93256.84"; exon_number "2";
chr2	StringTie	exon	30924119	30924263	1000	-	.	gene_id "MSTRG.93256"; transcript_id "MSTRG.93256.84"; exon_number "3";
chr2	StringTie	exon	30924740	30924823	1000	-	.	gene_id "MSTRG.93256"; transcript_id "MSTRG.93256.84"; exon_number "4";
chr2	StringTie	exon	30929395	30929487	1000	-	.	gene_id "MSTRG.93256"; transcript_id "MSTRG.93256.84"; exon_number "5";
chr2	StringTie	exon	30932068	30932194	1000	-	.	gene_id "MSTRG.93256"; transcript_id "MSTRG.93256.84"; exon_number "6";
chr2	StringTie	exon	30942201	30942304	1000	-	.	gene_id "MSTRG.93256"; transcript_id "MSTRG.93256.84"; exon_number "7";
chr2	StringTie	exon	30944858	30944916	1000	-	.	gene_id "MSTRG.93256"; transcript_id "MSTRG.93256.84"; exon_number "8";
chr2	StringTie	exon	30945783	30945870	1000	-	.	gene_id "MSTRG.93256"; transcript_id "MSTRG.93256.84"; exon_number "9";
chr2	StringTie	exon	30955618	30955739	1000	-	.	gene_id "MSTRG.93256"; transcript_id "MSTRG.93256.84"; exon_number "10";
chr2	StringTie	exon	30955912	30955977	1000	-	.	gene_id "MSTRG.93256"; transcript_id "MSTRG.93256.84"; exon_number "11";
chr2	StringTie	exon	30958397	30958464	1000	-	.	gene_id "MSTRG.93256"; transcript_id "MSTRG.93256.84"; exon_number "12";
chr2	StringTie	exon	30966204	30966302	1000	-	.	gene_id "MSTRG.93256"; transcript_id "MSTRG.93256.84"; exon_number "13";
chr2	StringTie	exon	30992838	30993007	1000	-	.	gene_id "MSTRG.93256"; transcript_id "MSTRG.93256.84"; exon_number "14";
chr2	StringTie	exon	31073063	31073175	1000	-	.	gene_id "MSTRG.93256"; transcript_id "MSTRG.93256.84"; exon_number "15";
chr2	StringTie	exon	31125154	31125253	1000	-	.	gene_id "MSTRG.93256"; transcript_id "MSTRG.93256.84"; exon_number "16";
chr2	StringTie	exon	31129277	31129377	1000	-	.	gene_id "MSTRG.93256"; transcript_id "MSTRG.93256.84"; exon_number "17";
chr2	StringTie	transcript	30910420	31138055	1000	-	.	gene_id "MSTRG.93256"; transcript_id "MSTRG.93256.85";
chr2	StringTie	exon	30910420	30911059	1000	-	.	gene_id "MSTRG.93256"; transcript_id "MSTRG.93256.85"; exon_number "1";
chr2	StringTie	exon	30912223	30912342	1000	-	.	gene_id "MSTRG.93256"; transcript_id "MSTRG.93256.85"; exon_number "2";
chr2	StringTie	exon	30924119	30924823	1000	-	.	gene_id "MSTRG.93256"; transcript_id "MSTRG.93256.85"; exon_number "3";
chr2	StringTie	exon	30929395	30929487	1000	-	.	gene_id "MSTRG.93256"; transcript_id "MSTRG.93256.85"; exon_number "4";
chr2	StringTie	exon	30932068	30932194	1000	-	.	gene_id "MSTRG.93256"; transcript_id "MSTRG.93256.85"; exon_number "5";
chr2	StringTie	exon	30955618	30955739	1000	-	.	gene_id "MSTRG.93256"; transcript_id "MSTRG.93256.85"; exon_number "6";
chr2	StringTie	exon	30955912	30955977	1000	-	.	gene_id "MSTRG.93256"; transcript_id "MSTRG.93256.85"; exon_number "7";
chr2	StringTie	exon	30958397	30958464	1000	-	.	gene_id "MSTRG.93256"; transcript_id "MSTRG.93256.85"; exon_number "8";
chr2	StringTie	exon	30966204	30966302	1000	-	.	gene_id "MSTRG.93256"; transcript_id "MSTRG.93256.85"; exon_number "9";
chr2	StringTie	exon	30992838	30993007	1000	-	.	gene_id "MSTRG.93256"; transcript_id "MSTRG.93256.85"; exon_number "10";
chr2	StringTie	exon	31125154	31125253	1000	-	.	gene_id "MSTRG.93256"; transcript_id "MSTRG.93256.85"; exon_number "11";
chr2	StringTie	exon	31137958	31138055	1000	-	.	gene_id "MSTRG.93256"; transcript_id "MSTRG.93256.85"; exon_number "12";
chr2	StringTie	transcript	30910433	31132648	1000	-	.	gene_id "MSTRG.93256"; transcript_id "MSTRG.93256.86";
chr2	StringTie	exon	30910433	30911059	1000	-	.	gene_id "MSTRG.93256"; transcript_id "MSTRG.93256.86"; exon_number "1";
chr2	StringTie	exon	30912223	30912342	1000	-	.	gene_id "MSTRG.93256"; transcript_id "MSTRG.93256.86"; exon_number "2";
chr2	StringTie	exon	30924119	30924263	1000	-	.	gene_id "MSTRG.93256"; transcript_id "MSTRG.93256.86"; exon_number "3";
chr2	StringTie	exon	30924740	30924823	1000	-	.	gene_id "MSTRG.93256"; transcript_id "MSTRG.93256.86"; exon_number "4";
chr2	StringTie	exon	30929395	30929487	1000	-	.	gene_id "MSTRG.93256"; transcript_id "MSTRG.93256.86"; exon_number "5";
chr2	StringTie	exon	30932068	30932194	1000	-	.	gene_id "MSTRG.93256"; transcript_id "MSTRG.93256.86"; exon_number "6";
chr2	StringTie	exon	30955618	30955739	1000	-	.	gene_id "MSTRG.93256"; transcript_id "MSTRG.93256.86"; exon_number "7";
chr2	StringTie	exon	30955912	30955977	1000	-	.	gene_id "MSTRG.93256"; transcript_id "MSTRG.93256.86"; exon_number "8";
chr2	StringTie	exon	30958397	30958464	1000	-	.	gene_id "MSTRG.93256"; transcript_id "MSTRG.93256.86"; exon_number "9";
chr2	StringTie	exon	30966204	30966302	1000	-	.	gene_id "MSTRG.93256"; transcript_id "MSTRG.93256.86"; exon_number "10";
chr2	StringTie	exon	30992838	30993007	1000	-	.	gene_id "MSTRG.93256"; transcript_id "MSTRG.93256.86"; exon_number "11";
chr2	StringTie	exon	31132630	31132648	1000	-	.	gene_id "MSTRG.93256"; transcript_id "MSTRG.93256.86"; exon_number "12";
chr2	StringTie	transcript	30910438	30938748	1000	-	.	gene_id "MSTRG.93256"; transcript_id "MSTRG.93256.87";
chr2	StringTie	exon	30910438	30911059	1000	-	.	gene_id "MSTRG.93256"; transcript_id "MSTRG.93256.87"; exon_number "1";
chr2	StringTie	exon	30912223	30912342	1000	-	.	gene_id "MSTRG.93256"; transcript_id "MSTRG.93256.87"; exon_number "2";
chr2	StringTie	exon	30924119	30924263	1000	-	.	gene_id "MSTRG.93256"; transcript_id "MSTRG.93256.87"; exon_number "3";
chr2	StringTie	exon	30924740	30924823	1000	-	.	gene_id "MSTRG.93256"; transcript_id "MSTRG.93256.87"; exon_number "4";
chr2	StringTie	exon	30929395	30929487	1000	-	.	gene_id "MSTRG.93256"; transcript_id "MSTRG.93256.87"; exon_number "5";
chr2	StringTie	exon	30932068	30932194	1000	-	.	gene_id "MSTRG.93256"; transcript_id "MSTRG.93256.87"; exon_number "6";
chr2	StringTie	exon	30938622	30938748	1000	-	.	gene_id "MSTRG.93256"; transcript_id "MSTRG.93256.87"; exon_number "7";
chr2	StringTie	transcript	30910449	31006537	1000	-	.	gene_id "MSTRG.93256"; transcript_id "MSTRG.93256.88";
chr2	StringTie	exon	30910449	30911059	1000	-	.	gene_id "MSTRG.93256"; transcript_id "MSTRG.93256.88"; exon_number "1";
chr2	StringTie	exon	30912223	30912342	1000	-	.	gene_id "MSTRG.93256"; transcript_id "MSTRG.93256.88"; exon_number "2";
chr2	StringTie	exon	30924119	30924263	1000	-	.	gene_id "MSTRG.93256"; transcript_id "MSTRG.93256.88"; exon_number "3";
chr2	StringTie	exon	30924740	30924823	1000	-	.	gene_id "MSTRG.93256"; transcript_id "MSTRG.93256.88"; exon_number "4";
chr2	StringTie	exon	30929395	30929487	1000	-	.	gene_id "MSTRG.93256"; transcript_id "MSTRG.93256.88"; exon_number "5";
chr2	StringTie	exon	30932068	30932194	1000	-	.	gene_id "MSTRG.93256"; transcript_id "MSTRG.93256.88"; exon_number "6";
chr2	StringTie	exon	30942201	30942304	1000	-	.	gene_id "MSTRG.93256"; transcript_id "MSTRG.93256.88"; exon_number "7";
chr2	StringTie	exon	30944858	30944942	1000	-	.	gene_id "MSTRG.93256"; transcript_id "MSTRG.93256.88"; exon_number "8";
chr2	StringTie	exon	30945783	30945870	1000	-	.	gene_id "MSTRG.93256"; transcript_id "MSTRG.93256.88"; exon_number "9";
chr2	StringTie	exon	30955618	30955739	1000	-	.	gene_id "MSTRG.93256"; transcript_id "MSTRG.93256.88"; exon_number "10";
chr2	StringTie	exon	30955912	30955977	1000	-	.	gene_id "MSTRG.93256"; transcript_id "MSTRG.93256.88"; exon_number "11";
chr2	StringTie	exon	30958397	30958464	1000	-	.	gene_id "MSTRG.93256"; transcript_id "MSTRG.93256.88"; exon_number "12";
chr2	StringTie	exon	30966204	30966302	1000	-	.	gene_id "MSTRG.93256"; transcript_id "MSTRG.93256.88"; exon_number "13";
chr2	StringTie	exon	30992838	30993007	1000	-	.	gene_id "MSTRG.93256"; transcript_id "MSTRG.93256.88"; exon_number "14";
chr2	StringTie	exon	31005702	31006537	1000	-	.	gene_id "MSTRG.93256"; transcript_id "MSTRG.93256.88"; exon_number "15";
chr2	StringTie	transcript	30910459	30947957	1000	-	.	gene_id "MSTRG.93256"; transcript_id "MSTRG.93256.89";
chr2	StringTie	exon	30910459	30911059	1000	-	.	gene_id "MSTRG.93256"; transcript_id "MSTRG.93256.89"; exon_number "1";
chr2	StringTie	exon	30912223	30912342	1000	-	.	gene_id "MSTRG.93256"; transcript_id "MSTRG.93256.89"; exon_number "2";
chr2	StringTie	exon	30929395	30929487	1000	-	.	gene_id "MSTRG.93256"; transcript_id "MSTRG.93256.89"; exon_number "3";
chr2	StringTie	exon	30932068	30932194	1000	-	.	gene_id "MSTRG.93256"; transcript_id "MSTRG.93256.89"; exon_number "4";
chr2	StringTie	exon	30942201	30942304	1000	-	.	gene_id "MSTRG.93256"; transcript_id "MSTRG.93256.89"; exon_number "5";
chr2	StringTie	exon	30944858	30944942	1000	-	.	gene_id "MSTRG.93256"; transcript_id "MSTRG.93256.89"; exon_number "6";
chr2	StringTie	exon	30945783	30945870	1000	-	.	gene_id "MSTRG.93256"; transcript_id "MSTRG.93256.89"; exon_number "7";
chr2	StringTie	exon	30947928	30947957	1000	-	.	gene_id "MSTRG.93256"; transcript_id "MSTRG.93256.89"; exon_number "8";
chr2	StringTie	transcript	30722651	30809495	1000	-	.	gene_id "MSTRG.93256"; transcript_id "MSTRG.93256.9";
chr2	StringTie	exon	30722651	30723236	1000	-	.	gene_id "MSTRG.93256"; transcript_id "MSTRG.93256.9"; exon_number "1";
chr2	StringTie	exon	30730730	30730786	1000	-	.	gene_id "MSTRG.93256"; transcript_id "MSTRG.93256.9"; exon_number "2";
chr2	StringTie	exon	30731344	30731399	1000	-	.	gene_id "MSTRG.93256"; transcript_id "MSTRG.93256.9"; exon_number "3";
chr2	StringTie	exon	30732438	30732566	1000	-	.	gene_id "MSTRG.93256"; transcript_id "MSTRG.93256.9"; exon_number "4";
chr2	StringTie	exon	30734449	30734524	1000	-	.	gene_id "MSTRG.93256"; transcript_id "MSTRG.93256.9"; exon_number "5";
chr2	StringTie	exon	30736503	30736629	1000	-	.	gene_id "MSTRG.93256"; transcript_id "MSTRG.93256.9"; exon_number "6";
chr2	StringTie	exon	30737162	30738293	1000	-	.	gene_id "MSTRG.93256"; transcript_id "MSTRG.93256.9"; exon_number "7";
chr2	StringTie	exon	30738400	30738457	1000	-	.	gene_id "MSTRG.93256"; transcript_id "MSTRG.93256.9"; exon_number "8";
chr2	StringTie	exon	30741908	30741964	1000	-	.	gene_id "MSTRG.93256"; transcript_id "MSTRG.93256.9"; exon_number "9";
chr2	StringTie	exon	30742326	30742359	1000	-	.	gene_id "MSTRG.93256"; transcript_id "MSTRG.93256.9"; exon_number "10";
chr2	StringTie	exon	30743383	30743579	1000	-	.	gene_id "MSTRG.93256"; transcript_id "MSTRG.93256.9"; exon_number "11";
chr2	StringTie	exon	30745723	30745734	1000	-	.	gene_id "MSTRG.93256"; transcript_id "MSTRG.93256.9"; exon_number "12";
chr2	StringTie	exon	30751103	30751251	1000	-	.	gene_id "MSTRG.93256"; transcript_id "MSTRG.93256.9"; exon_number "13";
chr2	StringTie	exon	30753053	30753198	1000	-	.	gene_id "MSTRG.93256"; transcript_id "MSTRG.93256.9"; exon_number "14";
chr2	StringTie	exon	30754290	30754364	1000	-	.	gene_id "MSTRG.93256"; transcript_id "MSTRG.93256.9"; exon_number "15";
chr2	StringTie	exon	30758046	30758137	1000	-	.	gene_id "MSTRG.93256"; transcript_id "MSTRG.93256.9"; exon_number "16";
chr2	StringTie	exon	30763082	30763156	1000	-	.	gene_id "MSTRG.93256"; transcript_id "MSTRG.93256.9"; exon_number "17";
chr2	StringTie	exon	30764132	30764306	1000	-	.	gene_id "MSTRG.93256"; transcript_id "MSTRG.93256.9"; exon_number "18";
chr2	StringTie	exon	30770313	30770449	1000	-	.	gene_id "MSTRG.93256"; transcript_id "MSTRG.93256.9"; exon_number "19";
chr2	StringTie	exon	30775930	30776045	1000	-	.	gene_id "MSTRG.93256"; transcript_id "MSTRG.93256.9"; exon_number "20";
chr2	StringTie	exon	30777567	30777639	1000	-	.	gene_id "MSTRG.93256"; transcript_id "MSTRG.93256.9"; exon_number "21";
chr2	StringTie	exon	30778183	30778316	1000	-	.	gene_id "MSTRG.93256"; transcript_id "MSTRG.93256.9"; exon_number "22";
chr2	StringTie	exon	30787128	30787357	1000	-	.	gene_id "MSTRG.93256"; transcript_id "MSTRG.93256.9"; exon_number "23";
chr2	StringTie	exon	30807302	30807547	1000	-	.	gene_id "MSTRG.93256"; transcript_id "MSTRG.93256.9"; exon_number "24";
chr2	StringTie	exon	30809444	30809495	1000	-	.	gene_id "MSTRG.93256"; transcript_id "MSTRG.93256.9"; exon_number "25";
chr2	StringTie	transcript	30910459	31138728	1000	-	.	gene_id "MSTRG.93256"; transcript_id "MSTRG.93256.90";
chr2	StringTie	exon	30910459	30911059	1000	-	.	gene_id "MSTRG.93256"; transcript_id "MSTRG.93256.90"; exon_number "1";
chr2	StringTie	exon	30912223	30912342	1000	-	.	gene_id "MSTRG.93256"; transcript_id "MSTRG.93256.90"; exon_number "2";
chr2	StringTie	exon	30929395	30929487	1000	-	.	gene_id "MSTRG.93256"; transcript_id "MSTRG.93256.90"; exon_number "3";
chr2	StringTie	exon	30932068	30932194	1000	-	.	gene_id "MSTRG.93256"; transcript_id "MSTRG.93256.90"; exon_number "4";
chr2	StringTie	exon	30942201	30942304	1000	-	.	gene_id "MSTRG.93256"; transcript_id "MSTRG.93256.90"; exon_number "5";
chr2	StringTie	exon	30944858	30944942	1000	-	.	gene_id "MSTRG.93256"; transcript_id "MSTRG.93256.90"; exon_number "6";
chr2	StringTie	exon	30945783	30945870	1000	-	.	gene_id "MSTRG.93256"; transcript_id "MSTRG.93256.90"; exon_number "7";
chr2	StringTie	exon	30955618	30955739	1000	-	.	gene_id "MSTRG.93256"; transcript_id "MSTRG.93256.90"; exon_number "8";
chr2	StringTie	exon	30955912	30955977	1000	-	.	gene_id "MSTRG.93256"; transcript_id "MSTRG.93256.90"; exon_number "9";
chr2	StringTie	exon	30958397	30958464	1000	-	.	gene_id "MSTRG.93256"; transcript_id "MSTRG.93256.90"; exon_number "10";
chr2	StringTie	exon	30966204	30966302	1000	-	.	gene_id "MSTRG.93256"; transcript_id "MSTRG.93256.90"; exon_number "11";
chr2	StringTie	exon	30992838	30993007	1000	-	.	gene_id "MSTRG.93256"; transcript_id "MSTRG.93256.90"; exon_number "12";
chr2	StringTie	exon	31132630	31132712	1000	-	.	gene_id "MSTRG.93256"; transcript_id "MSTRG.93256.90"; exon_number "13";
chr2	StringTie	exon	31137958	31138728	1000	-	.	gene_id "MSTRG.93256"; transcript_id "MSTRG.93256.90"; exon_number "14";
chr2	StringTie	transcript	30910459	31138667	1000	-	.	gene_id "MSTRG.93256"; transcript_id "MSTRG.93256.91";
chr2	StringTie	exon	30910459	30911059	1000	-	.	gene_id "MSTRG.93256"; transcript_id "MSTRG.93256.91"; exon_number "1";
chr2	StringTie	exon	30912223	30912342	1000	-	.	gene_id "MSTRG.93256"; transcript_id "MSTRG.93256.91"; exon_number "2";
chr2	StringTie	exon	30924119	30924263	1000	-	.	gene_id "MSTRG.93256"; transcript_id "MSTRG.93256.91"; exon_number "3";
chr2	StringTie	exon	30924740	30924823	1000	-	.	gene_id "MSTRG.93256"; transcript_id "MSTRG.93256.91"; exon_number "4";
chr2	StringTie	exon	30929395	30929487	1000	-	.	gene_id "MSTRG.93256"; transcript_id "MSTRG.93256.91"; exon_number "5";
chr2	StringTie	exon	30932068	30932194	1000	-	.	gene_id "MSTRG.93256"; transcript_id "MSTRG.93256.91"; exon_number "6";
chr2	StringTie	exon	30942201	30942304	1000	-	.	gene_id "MSTRG.93256"; transcript_id "MSTRG.93256.91"; exon_number "7";
chr2	StringTie	exon	30944858	30944942	1000	-	.	gene_id "MSTRG.93256"; transcript_id "MSTRG.93256.91"; exon_number "8";
chr2	StringTie	exon	30945783	30945870	1000	-	.	gene_id "MSTRG.93256"; transcript_id "MSTRG.93256.91"; exon_number "9";
chr2	StringTie	exon	30955618	30955739	1000	-	.	gene_id "MSTRG.93256"; transcript_id "MSTRG.93256.91"; exon_number "10";
chr2	StringTie	exon	30955912	30955977	1000	-	.	gene_id "MSTRG.93256"; transcript_id "MSTRG.93256.91"; exon_number "11";
chr2	StringTie	exon	30958397	30958464	1000	-	.	gene_id "MSTRG.93256"; transcript_id "MSTRG.93256.91"; exon_number "12";
chr2	StringTie	exon	30966204	30966302	1000	-	.	gene_id "MSTRG.93256"; transcript_id "MSTRG.93256.91"; exon_number "13";
chr2	StringTie	exon	30992838	30993007	1000	-	.	gene_id "MSTRG.93256"; transcript_id "MSTRG.93256.91"; exon_number "14";
chr2	StringTie	exon	31114743	31114827	1000	-	.	gene_id "MSTRG.93256"; transcript_id "MSTRG.93256.91"; exon_number "15";
chr2	StringTie	exon	31125154	31125253	1000	-	.	gene_id "MSTRG.93256"; transcript_id "MSTRG.93256.91"; exon_number "16";
chr2	StringTie	exon	31137958	31138667	1000	-	.	gene_id "MSTRG.93256"; transcript_id "MSTRG.93256.91"; exon_number "17";
chr2	StringTie	transcript	30910467	30936353	1000	-	.	gene_id "MSTRG.93256"; transcript_id "MSTRG.93256.92";
chr2	StringTie	exon	30910467	30911059	1000	-	.	gene_id "MSTRG.93256"; transcript_id "MSTRG.93256.92"; exon_number "1";
chr2	StringTie	exon	30912223	30912342	1000	-	.	gene_id "MSTRG.93256"; transcript_id "MSTRG.93256.92"; exon_number "2";
chr2	StringTie	exon	30924119	30924263	1000	-	.	gene_id "MSTRG.93256"; transcript_id "MSTRG.93256.92"; exon_number "3";
chr2	StringTie	exon	30924740	30924823	1000	-	.	gene_id "MSTRG.93256"; transcript_id "MSTRG.93256.92"; exon_number "4";
chr2	StringTie	exon	30929395	30929487	1000	-	.	gene_id "MSTRG.93256"; transcript_id "MSTRG.93256.92"; exon_number "5";
chr2	StringTie	exon	30932068	30932194	1000	-	.	gene_id "MSTRG.93256"; transcript_id "MSTRG.93256.92"; exon_number "6";
chr2	StringTie	exon	30936273	30936353	1000	-	.	gene_id "MSTRG.93256"; transcript_id "MSTRG.93256.92"; exon_number "7";
chr2	StringTie	transcript	30910467	31138055	1000	-	.	gene_id "MSTRG.93256"; transcript_id "MSTRG.93256.93";
chr2	StringTie	exon	30910467	30911059	1000	-	.	gene_id "MSTRG.93256"; transcript_id "MSTRG.93256.93"; exon_number "1";
chr2	StringTie	exon	30912223	30912342	1000	-	.	gene_id "MSTRG.93256"; transcript_id "MSTRG.93256.93"; exon_number "2";
chr2	StringTie	exon	30924119	30924263	1000	-	.	gene_id "MSTRG.93256"; transcript_id "MSTRG.93256.93"; exon_number "3";
chr2	StringTie	exon	30924740	30924823	1000	-	.	gene_id "MSTRG.93256"; transcript_id "MSTRG.93256.93"; exon_number "4";
chr2	StringTie	exon	30929395	30929487	1000	-	.	gene_id "MSTRG.93256"; transcript_id "MSTRG.93256.93"; exon_number "5";
chr2	StringTie	exon	30932068	30932194	1000	-	.	gene_id "MSTRG.93256"; transcript_id "MSTRG.93256.93"; exon_number "6";
chr2	StringTie	exon	30945783	30945870	1000	-	.	gene_id "MSTRG.93256"; transcript_id "MSTRG.93256.93"; exon_number "7";
chr2	StringTie	exon	30955618	30955739	1000	-	.	gene_id "MSTRG.93256"; transcript_id "MSTRG.93256.93"; exon_number "8";
chr2	StringTie	exon	30955912	30955977	1000	-	.	gene_id "MSTRG.93256"; transcript_id "MSTRG.93256.93"; exon_number "9";
chr2	StringTie	exon	30958397	30958464	1000	-	.	gene_id "MSTRG.93256"; transcript_id "MSTRG.93256.93"; exon_number "10";
chr2	StringTie	exon	30966204	30966302	1000	-	.	gene_id "MSTRG.93256"; transcript_id "MSTRG.93256.93"; exon_number "11";
chr2	StringTie	exon	30992838	30993007	1000	-	.	gene_id "MSTRG.93256"; transcript_id "MSTRG.93256.93"; exon_number "12";
chr2	StringTie	exon	31132630	31132712	1000	-	.	gene_id "MSTRG.93256"; transcript_id "MSTRG.93256.93"; exon_number "13";
chr2	StringTie	exon	31137958	31138055	1000	-	.	gene_id "MSTRG.93256"; transcript_id "MSTRG.93256.93"; exon_number "14";
chr2	StringTie	transcript	30910467	31138692	1000	-	.	gene_id "MSTRG.93256"; transcript_id "MSTRG.93256.94";
chr2	StringTie	exon	30910467	30911059	1000	-	.	gene_id "MSTRG.93256"; transcript_id "MSTRG.93256.94"; exon_number "1";
chr2	StringTie	exon	30912223	30912342	1000	-	.	gene_id "MSTRG.93256"; transcript_id "MSTRG.93256.94"; exon_number "2";
chr2	StringTie	exon	30924119	30924263	1000	-	.	gene_id "MSTRG.93256"; transcript_id "MSTRG.93256.94"; exon_number "3";
chr2	StringTie	exon	30924740	30924823	1000	-	.	gene_id "MSTRG.93256"; transcript_id "MSTRG.93256.94"; exon_number "4";
chr2	StringTie	exon	30929395	30929487	1000	-	.	gene_id "MSTRG.93256"; transcript_id "MSTRG.93256.94"; exon_number "5";
chr2	StringTie	exon	30932068	30932194	1000	-	.	gene_id "MSTRG.93256"; transcript_id "MSTRG.93256.94"; exon_number "6";
chr2	StringTie	exon	30942201	30942304	1000	-	.	gene_id "MSTRG.93256"; transcript_id "MSTRG.93256.94"; exon_number "7";
chr2	StringTie	exon	30944858	30944942	1000	-	.	gene_id "MSTRG.93256"; transcript_id "MSTRG.93256.94"; exon_number "8";
chr2	StringTie	exon	30945783	30945870	1000	-	.	gene_id "MSTRG.93256"; transcript_id "MSTRG.93256.94"; exon_number "9";
chr2	StringTie	exon	30955618	30955739	1000	-	.	gene_id "MSTRG.93256"; transcript_id "MSTRG.93256.94"; exon_number "10";
chr2	StringTie	exon	30955912	30955977	1000	-	.	gene_id "MSTRG.93256"; transcript_id "MSTRG.93256.94"; exon_number "11";
chr2	StringTie	exon	30958397	30958464	1000	-	.	gene_id "MSTRG.93256"; transcript_id "MSTRG.93256.94"; exon_number "12";
chr2	StringTie	exon	30966204	30966302	1000	-	.	gene_id "MSTRG.93256"; transcript_id "MSTRG.93256.94"; exon_number "13";
chr2	StringTie	exon	31137958	31138692	1000	-	.	gene_id "MSTRG.93256"; transcript_id "MSTRG.93256.94"; exon_number "14";
chr2	StringTie	transcript	30910468	30993959	1000	-	.	gene_id "MSTRG.93256"; transcript_id "MSTRG.93256.97";
chr2	StringTie	exon	30910468	30911059	1000	-	.	gene_id "MSTRG.93256"; transcript_id "MSTRG.93256.97"; exon_number "1";
chr2	StringTie	exon	30912223	30912342	1000	-	.	gene_id "MSTRG.93256"; transcript_id "MSTRG.93256.97"; exon_number "2";
chr2	StringTie	exon	30924119	30924263	1000	-	.	gene_id "MSTRG.93256"; transcript_id "MSTRG.93256.97"; exon_number "3";
chr2	StringTie	exon	30924740	30924823	1000	-	.	gene_id "MSTRG.93256"; transcript_id "MSTRG.93256.97"; exon_number "4";
chr2	StringTie	exon	30929395	30929487	1000	-	.	gene_id "MSTRG.93256"; transcript_id "MSTRG.93256.97"; exon_number "5";
chr2	StringTie	exon	30932068	30932194	1000	-	.	gene_id "MSTRG.93256"; transcript_id "MSTRG.93256.97"; exon_number "6";
chr2	StringTie	exon	30942201	30942304	1000	-	.	gene_id "MSTRG.93256"; transcript_id "MSTRG.93256.97"; exon_number "7";
chr2	StringTie	exon	30944858	30944942	1000	-	.	gene_id "MSTRG.93256"; transcript_id "MSTRG.93256.97"; exon_number "8";
chr2	StringTie	exon	30945783	30945870	1000	-	.	gene_id "MSTRG.93256"; transcript_id "MSTRG.93256.97"; exon_number "9";
chr2	StringTie	exon	30955618	30955739	1000	-	.	gene_id "MSTRG.93256"; transcript_id "MSTRG.93256.97"; exon_number "10";
chr2	StringTie	exon	30955912	30955977	1000	-	.	gene_id "MSTRG.93256"; transcript_id "MSTRG.93256.97"; exon_number "11";
chr2	StringTie	exon	30958397	30958464	1000	-	.	gene_id "MSTRG.93256"; transcript_id "MSTRG.93256.97"; exon_number "12";
chr2	StringTie	exon	30966204	30966302	1000	-	.	gene_id "MSTRG.93256"; transcript_id "MSTRG.93256.97"; exon_number "13";
chr2	StringTie	exon	30992838	30993007	1000	-	.	gene_id "MSTRG.93256"; transcript_id "MSTRG.93256.97"; exon_number "14";
chr2	StringTie	exon	30993661	30993959	1000	-	.	gene_id "MSTRG.93256"; transcript_id "MSTRG.93256.97"; exon_number "15";
chr2	StringTie	transcript	30910473	31012420	1000	-	.	gene_id "MSTRG.93256"; transcript_id "MSTRG.93256.99";
chr2	StringTie	exon	30910473	30911059	1000	-	.	gene_id "MSTRG.93256"; transcript_id "MSTRG.93256.99"; exon_number "1";
chr2	StringTie	exon	30912223	30912342	1000	-	.	gene_id "MSTRG.93256"; transcript_id "MSTRG.93256.99"; exon_number "2";
chr2	StringTie	exon	30924119	30924263	1000	-	.	gene_id "MSTRG.93256"; transcript_id "MSTRG.93256.99"; exon_number "3";
chr2	StringTie	exon	30924740	30924823	1000	-	.	gene_id "MSTRG.93256"; transcript_id "MSTRG.93256.99"; exon_number "4";
chr2	StringTie	exon	30929395	30929487	1000	-	.	gene_id "MSTRG.93256"; transcript_id "MSTRG.93256.99"; exon_number "5";
chr2	StringTie	exon	30932068	30932194	1000	-	.	gene_id "MSTRG.93256"; transcript_id "MSTRG.93256.99"; exon_number "6";
chr2	StringTie	exon	30942201	30942304	1000	-	.	gene_id "MSTRG.93256"; transcript_id "MSTRG.93256.99"; exon_number "7";
chr2	StringTie	exon	30944858	30944942	1000	-	.	gene_id "MSTRG.93256"; transcript_id "MSTRG.93256.99"; exon_number "8";
chr2	StringTie	exon	30945783	30945870	1000	-	.	gene_id "MSTRG.93256"; transcript_id "MSTRG.93256.99"; exon_number "9";
chr2	StringTie	exon	30955618	30955739	1000	-	.	gene_id "MSTRG.93256"; transcript_id "MSTRG.93256.99"; exon_number "10";
chr2	StringTie	exon	30955912	30955977	1000	-	.	gene_id "MSTRG.93256"; transcript_id "MSTRG.93256.99"; exon_number "11";
chr2	StringTie	exon	30958397	30958464	1000	-	.	gene_id "MSTRG.93256"; transcript_id "MSTRG.93256.99"; exon_number "12";
chr2	StringTie	exon	30966204	30966302	1000	-	.	gene_id "MSTRG.93256"; transcript_id "MSTRG.93256.99"; exon_number "13";
chr2	StringTie	exon	30992838	30993007	1000	-	.	gene_id "MSTRG.93256"; transcript_id "MSTRG.93256.99"; exon_number "14";
chr2	StringTie	exon	31012394	31012420	1000	-	.	gene_id "MSTRG.93256"; transcript_id "MSTRG.93256.99"; exon_number "15";
chr2	StringTie	transcript	30730678	30732579	1000	+	.	gene_id "MSTRG.93257"; transcript_id "MSTRG.93257.1";
chr2	StringTie	exon	30730678	30730777	1000	+	.	gene_id "MSTRG.93257"; transcript_id "MSTRG.93257.1"; exon_number "1";
chr2	StringTie	exon	30732475	30732579	1000	+	.	gene_id "MSTRG.93257"; transcript_id "MSTRG.93257.1"; exon_number "2";
chr2	StringTie	transcript	30823357	30835337	1000	+	.	gene_id "MSTRG.93258"; transcript_id "MSTRG.93258.1";
chr2	StringTie	exon	30823357	30823808	1000	+	.	gene_id "MSTRG.93258"; transcript_id "MSTRG.93258.1"; exon_number "1";
chr2	StringTie	exon	30832332	30832547	1000	+	.	gene_id "MSTRG.93258"; transcript_id "MSTRG.93258.1"; exon_number "2";
chr2	StringTie	exon	30835077	30835337	1000	+	.	gene_id "MSTRG.93258"; transcript_id "MSTRG.93258.1"; exon_number "3";
chr2	StringTie	transcript	30823791	30833414	1000	+	.	gene_id "MSTRG.93258"; transcript_id "MSTRG.93258.2";
chr2	StringTie	exon	30823791	30823808	1000	+	.	gene_id "MSTRG.93258"; transcript_id "MSTRG.93258.2"; exon_number "1";
chr2	StringTie	exon	30827893	30827997	1000	+	.	gene_id "MSTRG.93258"; transcript_id "MSTRG.93258.2"; exon_number "2";
chr2	StringTie	exon	30832332	30832547	1000	+	.	gene_id "MSTRG.93258"; transcript_id "MSTRG.93258.2"; exon_number "3";
chr2	StringTie	exon	30833398	30833414	1000	+	.	gene_id "MSTRG.93258"; transcript_id "MSTRG.93258.2"; exon_number "4";
chr2	StringTie	transcript	30910468	30910920	1000	+	.	gene_id "MSTRG.93259"; transcript_id "MSTRG.93259.1";
chr2	StringTie	exon	30910468	30910627	1000	+	.	gene_id "MSTRG.93259"; transcript_id "MSTRG.93259.1"; exon_number "1";
chr2	StringTie	exon	30910653	30910920	1000	+	.	gene_id "MSTRG.93259"; transcript_id "MSTRG.93259.1"; exon_number "2";
chr1	StringTie	transcript	123379714	123380985	1000	+	.	gene_id "MSTRG.9326"; transcript_id "MSTRG.9326.1";
chr1	StringTie	exon	123379714	123380985	1000	+	.	gene_id "MSTRG.9326"; transcript_id "MSTRG.9326.1"; exon_number "1";
chr2	StringTie	transcript	30960099	30970044	1000	+	.	gene_id "MSTRG.93260"; transcript_id "MSTRG.93260.1";
chr2	StringTie	exon	30960099	30960409	1000	+	.	gene_id "MSTRG.93260"; transcript_id "MSTRG.93260.1"; exon_number "1";
chr2	StringTie	exon	30968450	30970044	1000	+	.	gene_id "MSTRG.93260"; transcript_id "MSTRG.93260.1"; exon_number "2";
chr2	StringTie	transcript	30986939	30991426	1000	+	.	gene_id "MSTRG.93261"; transcript_id "ENST00000449780"; gene_name "AC009305.1"; ref_gene_id "ENSG00000234579";
chr2	StringTie	exon	30986939	30987047	1000	+	.	gene_id "MSTRG.93261"; transcript_id "ENST00000449780"; exon_number "1"; gene_name "AC009305.1"; ref_gene_id "ENSG00000234579";
chr2	StringTie	exon	30991168	30991426	1000	+	.	gene_id "MSTRG.93261"; transcript_id "ENST00000449780"; exon_number "2"; gene_name "AC009305.1"; ref_gene_id "ENSG00000234579";
chr2	StringTie	transcript	28392858	28417312	1000	+	.	gene_id "MSTRG.93262"; transcript_id "ENST00000264716"; gene_name "FOSL2"; ref_gene_id "ENSG00000075426";
chr2	StringTie	exon	28392858	28393822	1000	+	.	gene_id "MSTRG.93262"; transcript_id "ENST00000264716"; exon_number "1"; gene_name "FOSL2"; ref_gene_id "ENSG00000075426";
chr2	StringTie	exon	28404107	28404358	1000	+	.	gene_id "MSTRG.93262"; transcript_id "ENST00000264716"; exon_number "2"; gene_name "FOSL2"; ref_gene_id "ENSG00000075426";
chr2	StringTie	exon	28408759	28408866	1000	+	.	gene_id "MSTRG.93262"; transcript_id "ENST00000264716"; exon_number "3"; gene_name "FOSL2"; ref_gene_id "ENSG00000075426";
chr2	StringTie	exon	28411930	28417312	1000	+	.	gene_id "MSTRG.93262"; transcript_id "ENST00000264716"; exon_number "4"; gene_name "FOSL2"; ref_gene_id "ENSG00000075426";
chr2	StringTie	transcript	28392802	28417312	1000	+	.	gene_id "MSTRG.93262"; transcript_id "ENST00000379619"; gene_name "FOSL2"; ref_gene_id "ENSG00000075426";
chr2	StringTie	exon	28392802	28392836	1000	+	.	gene_id "MSTRG.93262"; transcript_id "ENST00000379619"; exon_number "1"; gene_name "FOSL2"; ref_gene_id "ENSG00000075426";
chr2	StringTie	exon	28404107	28404358	1000	+	.	gene_id "MSTRG.93262"; transcript_id "ENST00000379619"; exon_number "2"; gene_name "FOSL2"; ref_gene_id "ENSG00000075426";
chr2	StringTie	exon	28408759	28408866	1000	+	.	gene_id "MSTRG.93262"; transcript_id "ENST00000379619"; exon_number "3"; gene_name "FOSL2"; ref_gene_id "ENSG00000075426";
chr2	StringTie	exon	28411879	28417312	1000	+	.	gene_id "MSTRG.93262"; transcript_id "ENST00000379619"; exon_number "4"; gene_name "FOSL2"; ref_gene_id "ENSG00000075426";
chr2	StringTie	transcript	28395511	28412192	1000	+	.	gene_id "MSTRG.93262"; transcript_id "ENST00000436647"; gene_name "FOSL2"; ref_gene_id "ENSG00000075426";
chr2	StringTie	exon	28395511	28395776	1000	+	.	gene_id "MSTRG.93262"; transcript_id "ENST00000436647"; exon_number "1"; gene_name "FOSL2"; ref_gene_id "ENSG00000075426";
chr2	StringTie	exon	28404107	28404358	1000	+	.	gene_id "MSTRG.93262"; transcript_id "ENST00000436647"; exon_number "2"; gene_name "FOSL2"; ref_gene_id "ENSG00000075426";
chr2	StringTie	exon	28408759	28408866	1000	+	.	gene_id "MSTRG.93262"; transcript_id "ENST00000436647"; exon_number "3"; gene_name "FOSL2"; ref_gene_id "ENSG00000075426";
chr2	StringTie	exon	28411930	28412192	1000	+	.	gene_id "MSTRG.93262"; transcript_id "ENST00000436647"; exon_number "4"; gene_name "FOSL2"; ref_gene_id "ENSG00000075426";
chr2	StringTie	transcript	28392448	28408802	1000	+	.	gene_id "MSTRG.93262"; transcript_id "ENST00000460736"; gene_name "FOSL2"; ref_gene_id "ENSG00000075426";
chr2	StringTie	exon	28392448	28392544	1000	+	.	gene_id "MSTRG.93262"; transcript_id "ENST00000460736"; exon_number "1"; gene_name "FOSL2"; ref_gene_id "ENSG00000075426";
chr2	StringTie	exon	28404107	28404358	1000	+	.	gene_id "MSTRG.93262"; transcript_id "ENST00000460736"; exon_number "2"; gene_name "FOSL2"; ref_gene_id "ENSG00000075426";
chr2	StringTie	exon	28408759	28408802	1000	+	.	gene_id "MSTRG.93262"; transcript_id "ENST00000460736"; exon_number "3"; gene_name "FOSL2"; ref_gene_id "ENSG00000075426";
chr2	StringTie	transcript	28396815	28397110	1000	+	.	gene_id "MSTRG.93262"; transcript_id "ENST00000604052"; gene_name "RP11-373D23.2"; ref_gene_id "ENSG00000270640";
chr2	StringTie	exon	28396815	28397110	1000	+	.	gene_id "MSTRG.93262"; transcript_id "ENST00000604052"; exon_number "1"; gene_name "RP11-373D23.2"; ref_gene_id "ENSG00000270640";
chr2	StringTie	transcript	28425945	28426719	1000	+	.	gene_id "MSTRG.93262"; transcript_id "ENST00000605056"; gene_name "RP11-373D23.3"; ref_gene_id "ENSG00000270210";
chr2	StringTie	exon	28425945	28426719	1000	+	.	gene_id "MSTRG.93262"; transcript_id "ENST00000605056"; exon_number "1"; gene_name "RP11-373D23.3"; ref_gene_id "ENSG00000270210";
chr2	StringTie	transcript	28377296	28417321	1000	+	.	gene_id "MSTRG.93262"; transcript_id "MSTRG.93262.1";
chr2	StringTie	exon	28377296	28377440	1000	+	.	gene_id "MSTRG.93262"; transcript_id "MSTRG.93262.1"; exon_number "1";
chr2	StringTie	exon	28381189	28381436	1000	+	.	gene_id "MSTRG.93262"; transcript_id "MSTRG.93262.1"; exon_number "2";
chr2	StringTie	exon	28404107	28404358	1000	+	.	gene_id "MSTRG.93262"; transcript_id "MSTRG.93262.1"; exon_number "3";
chr2	StringTie	exon	28408759	28408793	1000	+	.	gene_id "MSTRG.93262"; transcript_id "MSTRG.93262.1"; exon_number "4";
chr2	StringTie	exon	28408864	28417321	1000	+	.	gene_id "MSTRG.93262"; transcript_id "MSTRG.93262.1"; exon_number "5";
chr2	StringTie	transcript	28389928	28417320	1000	+	.	gene_id "MSTRG.93262"; transcript_id "MSTRG.93262.10";
chr2	StringTie	exon	28389928	28393822	1000	+	.	gene_id "MSTRG.93262"; transcript_id "MSTRG.93262.10"; exon_number "1";
chr2	StringTie	exon	28404107	28404358	1000	+	.	gene_id "MSTRG.93262"; transcript_id "MSTRG.93262.10"; exon_number "2";
chr2	StringTie	exon	28408759	28408866	1000	+	.	gene_id "MSTRG.93262"; transcript_id "MSTRG.93262.10"; exon_number "3";
chr2	StringTie	exon	28411930	28412938	1000	+	.	gene_id "MSTRG.93262"; transcript_id "MSTRG.93262.10"; exon_number "4";
chr2	StringTie	exon	28412985	28417320	1000	+	.	gene_id "MSTRG.93262"; transcript_id "MSTRG.93262.10"; exon_number "5";
chr2	StringTie	transcript	28392848	28417330	1000	+	.	gene_id "MSTRG.93262"; transcript_id "MSTRG.93262.100";
chr2	StringTie	exon	28392848	28393822	1000	+	.	gene_id "MSTRG.93262"; transcript_id "MSTRG.93262.100"; exon_number "1";
chr2	StringTie	exon	28404107	28404358	1000	+	.	gene_id "MSTRG.93262"; transcript_id "MSTRG.93262.100"; exon_number "2";
chr2	StringTie	exon	28408759	28408866	1000	+	.	gene_id "MSTRG.93262"; transcript_id "MSTRG.93262.100"; exon_number "3";
chr2	StringTie	exon	28410112	28413385	1000	+	.	gene_id "MSTRG.93262"; transcript_id "MSTRG.93262.100"; exon_number "4";
chr2	StringTie	exon	28413583	28417330	1000	+	.	gene_id "MSTRG.93262"; transcript_id "MSTRG.93262.100"; exon_number "5";
chr2	StringTie	transcript	28392851	28417321	1000	+	.	gene_id "MSTRG.93262"; transcript_id "MSTRG.93262.101";
chr2	StringTie	exon	28392851	28393822	1000	+	.	gene_id "MSTRG.93262"; transcript_id "MSTRG.93262.101"; exon_number "1";
chr2	StringTie	exon	28404107	28404358	1000	+	.	gene_id "MSTRG.93262"; transcript_id "MSTRG.93262.101"; exon_number "2";
chr2	StringTie	exon	28408759	28408793	1000	+	.	gene_id "MSTRG.93262"; transcript_id "MSTRG.93262.101"; exon_number "3";
chr2	StringTie	exon	28408864	28408866	1000	+	.	gene_id "MSTRG.93262"; transcript_id "MSTRG.93262.101"; exon_number "4";
chr2	StringTie	exon	28411930	28417321	1000	+	.	gene_id "MSTRG.93262"; transcript_id "MSTRG.93262.101"; exon_number "5";
chr2	StringTie	transcript	28392856	28417336	1000	+	.	gene_id "MSTRG.93262"; transcript_id "MSTRG.93262.102";
chr2	StringTie	exon	28392856	28393826	1000	+	.	gene_id "MSTRG.93262"; transcript_id "MSTRG.93262.102"; exon_number "1";
chr2	StringTie	exon	28404107	28404358	1000	+	.	gene_id "MSTRG.93262"; transcript_id "MSTRG.93262.102"; exon_number "2";
chr2	StringTie	exon	28408759	28408866	1000	+	.	gene_id "MSTRG.93262"; transcript_id "MSTRG.93262.102"; exon_number "3";
chr2	StringTie	exon	28410112	28410575	1000	+	.	gene_id "MSTRG.93262"; transcript_id "MSTRG.93262.102"; exon_number "4";
chr2	StringTie	exon	28411930	28417336	1000	+	.	gene_id "MSTRG.93262"; transcript_id "MSTRG.93262.102"; exon_number "5";
chr2	StringTie	transcript	28392858	28417372	1000	+	.	gene_id "MSTRG.93262"; transcript_id "MSTRG.93262.103";
chr2	StringTie	exon	28392858	28392972	1000	+	.	gene_id "MSTRG.93262"; transcript_id "MSTRG.93262.103"; exon_number "1";
chr2	StringTie	exon	28393440	28393822	1000	+	.	gene_id "MSTRG.93262"; transcript_id "MSTRG.93262.103"; exon_number "2";
chr2	StringTie	exon	28404107	28404358	1000	+	.	gene_id "MSTRG.93262"; transcript_id "MSTRG.93262.103"; exon_number "3";
chr2	StringTie	exon	28408759	28408866	1000	+	.	gene_id "MSTRG.93262"; transcript_id "MSTRG.93262.103"; exon_number "4";
chr2	StringTie	exon	28410112	28410225	1000	+	.	gene_id "MSTRG.93262"; transcript_id "MSTRG.93262.103"; exon_number "5";
chr2	StringTie	exon	28411930	28417372	1000	+	.	gene_id "MSTRG.93262"; transcript_id "MSTRG.93262.103"; exon_number "6";
chr2	StringTie	transcript	28392860	28417339	1000	+	.	gene_id "MSTRG.93262"; transcript_id "MSTRG.93262.105";
chr2	StringTie	exon	28392860	28393822	1000	+	.	gene_id "MSTRG.93262"; transcript_id "MSTRG.93262.105"; exon_number "1";
chr2	StringTie	exon	28404107	28404358	1000	+	.	gene_id "MSTRG.93262"; transcript_id "MSTRG.93262.105"; exon_number "2";
chr2	StringTie	exon	28408759	28408866	1000	+	.	gene_id "MSTRG.93262"; transcript_id "MSTRG.93262.105"; exon_number "3";
chr2	StringTie	exon	28410473	28414872	1000	+	.	gene_id "MSTRG.93262"; transcript_id "MSTRG.93262.105"; exon_number "4";
chr2	StringTie	exon	28415439	28417339	1000	+	.	gene_id "MSTRG.93262"; transcript_id "MSTRG.93262.105"; exon_number "5";
chr2	StringTie	transcript	28393014	28417317	1000	+	.	gene_id "MSTRG.93262"; transcript_id "MSTRG.93262.106";
chr2	StringTie	exon	28393014	28393822	1000	+	.	gene_id "MSTRG.93262"; transcript_id "MSTRG.93262.106"; exon_number "1";
chr2	StringTie	exon	28404120	28404358	1000	+	.	gene_id "MSTRG.93262"; transcript_id "MSTRG.93262.106"; exon_number "2";
chr2	StringTie	exon	28408759	28408866	1000	+	.	gene_id "MSTRG.93262"; transcript_id "MSTRG.93262.106"; exon_number "3";
chr2	StringTie	exon	28411930	28417317	1000	+	.	gene_id "MSTRG.93262"; transcript_id "MSTRG.93262.106"; exon_number "4";
chr2	StringTie	transcript	28393024	28417313	1000	+	.	gene_id "MSTRG.93262"; transcript_id "MSTRG.93262.107";
chr2	StringTie	exon	28393024	28393822	1000	+	.	gene_id "MSTRG.93262"; transcript_id "MSTRG.93262.107"; exon_number "1";
chr2	StringTie	exon	28404107	28404358	1000	+	.	gene_id "MSTRG.93262"; transcript_id "MSTRG.93262.107"; exon_number "2";
chr2	StringTie	exon	28408759	28408866	1000	+	.	gene_id "MSTRG.93262"; transcript_id "MSTRG.93262.107"; exon_number "3";
chr2	StringTie	exon	28411930	28413282	1000	+	.	gene_id "MSTRG.93262"; transcript_id "MSTRG.93262.107"; exon_number "4";
chr2	StringTie	exon	28413323	28417313	1000	+	.	gene_id "MSTRG.93262"; transcript_id "MSTRG.93262.107"; exon_number "5";
chr2	StringTie	transcript	28393033	28417358	1000	+	.	gene_id "MSTRG.93262"; transcript_id "MSTRG.93262.108";
chr2	StringTie	exon	28393033	28393822	1000	+	.	gene_id "MSTRG.93262"; transcript_id "MSTRG.93262.108"; exon_number "1";
chr2	StringTie	exon	28404107	28404358	1000	+	.	gene_id "MSTRG.93262"; transcript_id "MSTRG.93262.108"; exon_number "2";
chr2	StringTie	exon	28408759	28408866	1000	+	.	gene_id "MSTRG.93262"; transcript_id "MSTRG.93262.108"; exon_number "3";
chr2	StringTie	exon	28411930	28416321	1000	+	.	gene_id "MSTRG.93262"; transcript_id "MSTRG.93262.108"; exon_number "4";
chr2	StringTie	exon	28416347	28417358	1000	+	.	gene_id "MSTRG.93262"; transcript_id "MSTRG.93262.108"; exon_number "5";
chr2	StringTie	transcript	28393092	28412977	1000	+	.	gene_id "MSTRG.93262"; transcript_id "MSTRG.93262.109";
chr2	StringTie	exon	28393092	28393826	1000	+	.	gene_id "MSTRG.93262"; transcript_id "MSTRG.93262.109"; exon_number "1";
chr2	StringTie	exon	28404107	28404358	1000	+	.	gene_id "MSTRG.93262"; transcript_id "MSTRG.93262.109"; exon_number "2";
chr2	StringTie	exon	28408759	28408866	1000	+	.	gene_id "MSTRG.93262"; transcript_id "MSTRG.93262.109"; exon_number "3";
chr2	StringTie	exon	28411930	28412977	1000	+	.	gene_id "MSTRG.93262"; transcript_id "MSTRG.93262.109"; exon_number "4";
chr2	StringTie	transcript	28389987	28418105	1000	+	.	gene_id "MSTRG.93262"; transcript_id "MSTRG.93262.11";
chr2	StringTie	exon	28389987	28390607	1000	+	.	gene_id "MSTRG.93262"; transcript_id "MSTRG.93262.11"; exon_number "1";
chr2	StringTie	exon	28404107	28404358	1000	+	.	gene_id "MSTRG.93262"; transcript_id "MSTRG.93262.11"; exon_number "2";
chr2	StringTie	exon	28408759	28408866	1000	+	.	gene_id "MSTRG.93262"; transcript_id "MSTRG.93262.11"; exon_number "3";
chr2	StringTie	exon	28411930	28418105	1000	+	.	gene_id "MSTRG.93262"; transcript_id "MSTRG.93262.11"; exon_number "4";
chr2	StringTie	transcript	28394253	28417319	1000	+	.	gene_id "MSTRG.93262"; transcript_id "MSTRG.93262.110";
chr2	StringTie	exon	28394253	28394381	1000	+	.	gene_id "MSTRG.93262"; transcript_id "MSTRG.93262.110"; exon_number "1";
chr2	StringTie	exon	28404107	28404358	1000	+	.	gene_id "MSTRG.93262"; transcript_id "MSTRG.93262.110"; exon_number "2";
chr2	StringTie	exon	28408759	28408866	1000	+	.	gene_id "MSTRG.93262"; transcript_id "MSTRG.93262.110"; exon_number "3";
chr2	StringTie	exon	28411879	28417319	1000	+	.	gene_id "MSTRG.93262"; transcript_id "MSTRG.93262.110"; exon_number "4";
chr2	StringTie	transcript	28394253	28417319	1000	+	.	gene_id "MSTRG.93262"; transcript_id "MSTRG.93262.111";
chr2	StringTie	exon	28394253	28394381	1000	+	.	gene_id "MSTRG.93262"; transcript_id "MSTRG.93262.111"; exon_number "1";
chr2	StringTie	exon	28404107	28404358	1000	+	.	gene_id "MSTRG.93262"; transcript_id "MSTRG.93262.111"; exon_number "2";
chr2	StringTie	exon	28408759	28408866	1000	+	.	gene_id "MSTRG.93262"; transcript_id "MSTRG.93262.111"; exon_number "3";
chr2	StringTie	exon	28410473	28410575	1000	+	.	gene_id "MSTRG.93262"; transcript_id "MSTRG.93262.111"; exon_number "4";
chr2	StringTie	exon	28411930	28417319	1000	+	.	gene_id "MSTRG.93262"; transcript_id "MSTRG.93262.111"; exon_number "5";
chr2	StringTie	transcript	28394309	28417317	1000	+	.	gene_id "MSTRG.93262"; transcript_id "MSTRG.93262.112";
chr2	StringTie	exon	28394309	28394381	1000	+	.	gene_id "MSTRG.93262"; transcript_id "MSTRG.93262.112"; exon_number "1";
chr2	StringTie	exon	28404107	28404358	1000	+	.	gene_id "MSTRG.93262"; transcript_id "MSTRG.93262.112"; exon_number "2";
chr2	StringTie	exon	28408759	28408866	1000	+	.	gene_id "MSTRG.93262"; transcript_id "MSTRG.93262.112"; exon_number "3";
chr2	StringTie	exon	28410112	28410575	1000	+	.	gene_id "MSTRG.93262"; transcript_id "MSTRG.93262.112"; exon_number "4";
chr2	StringTie	exon	28411930	28412938	1000	+	.	gene_id "MSTRG.93262"; transcript_id "MSTRG.93262.112"; exon_number "5";
chr2	StringTie	exon	28412985	28413522	1000	+	.	gene_id "MSTRG.93262"; transcript_id "MSTRG.93262.112"; exon_number "6";
chr2	StringTie	exon	28413574	28417317	1000	+	.	gene_id "MSTRG.93262"; transcript_id "MSTRG.93262.112"; exon_number "7";
chr2	StringTie	transcript	28394351	28417370	1000	+	.	gene_id "MSTRG.93262"; transcript_id "MSTRG.93262.113";
chr2	StringTie	exon	28394351	28394381	1000	+	.	gene_id "MSTRG.93262"; transcript_id "MSTRG.93262.113"; exon_number "1";
chr2	StringTie	exon	28404107	28404358	1000	+	.	gene_id "MSTRG.93262"; transcript_id "MSTRG.93262.113"; exon_number "2";
chr2	StringTie	exon	28408759	28408866	1000	+	.	gene_id "MSTRG.93262"; transcript_id "MSTRG.93262.113"; exon_number "3";
chr2	StringTie	exon	28411930	28414927	1000	+	.	gene_id "MSTRG.93262"; transcript_id "MSTRG.93262.113"; exon_number "4";
chr2	StringTie	exon	28415678	28417370	1000	+	.	gene_id "MSTRG.93262"; transcript_id "MSTRG.93262.113"; exon_number "5";
chr2	StringTie	transcript	28394360	28417313	1000	+	.	gene_id "MSTRG.93262"; transcript_id "MSTRG.93262.114";
chr2	StringTie	exon	28394360	28394381	1000	+	.	gene_id "MSTRG.93262"; transcript_id "MSTRG.93262.114"; exon_number "1";
chr2	StringTie	exon	28404107	28404358	1000	+	.	gene_id "MSTRG.93262"; transcript_id "MSTRG.93262.114"; exon_number "2";
chr2	StringTie	exon	28408759	28408866	1000	+	.	gene_id "MSTRG.93262"; transcript_id "MSTRG.93262.114"; exon_number "3";
chr2	StringTie	exon	28411930	28417313	1000	+	.	gene_id "MSTRG.93262"; transcript_id "MSTRG.93262.114"; exon_number "4";
chr2	StringTie	transcript	28394674	28417694	1000	+	.	gene_id "MSTRG.93262"; transcript_id "MSTRG.93262.115";
chr2	StringTie	exon	28394674	28403191	1000	+	.	gene_id "MSTRG.93262"; transcript_id "MSTRG.93262.115"; exon_number "1";
chr2	StringTie	exon	28404107	28404358	1000	+	.	gene_id "MSTRG.93262"; transcript_id "MSTRG.93262.115"; exon_number "2";
chr2	StringTie	exon	28408759	28417694	1000	+	.	gene_id "MSTRG.93262"; transcript_id "MSTRG.93262.115"; exon_number "3";
chr2	StringTie	transcript	28395511	28417382	1000	+	.	gene_id "MSTRG.93262"; transcript_id "MSTRG.93262.116";
chr2	StringTie	exon	28395511	28395776	1000	+	.	gene_id "MSTRG.93262"; transcript_id "MSTRG.93262.116"; exon_number "1";
chr2	StringTie	exon	28404107	28404358	1000	+	.	gene_id "MSTRG.93262"; transcript_id "MSTRG.93262.116"; exon_number "2";
chr2	StringTie	exon	28408759	28408866	1000	+	.	gene_id "MSTRG.93262"; transcript_id "MSTRG.93262.116"; exon_number "3";
chr2	StringTie	exon	28411930	28415845	1000	+	.	gene_id "MSTRG.93262"; transcript_id "MSTRG.93262.116"; exon_number "4";
chr2	StringTie	exon	28416565	28417382	1000	+	.	gene_id "MSTRG.93262"; transcript_id "MSTRG.93262.116"; exon_number "5";
chr2	StringTie	transcript	28395511	28417381	1000	+	.	gene_id "MSTRG.93262"; transcript_id "MSTRG.93262.117";
chr2	StringTie	exon	28395511	28395776	1000	+	.	gene_id "MSTRG.93262"; transcript_id "MSTRG.93262.117"; exon_number "1";
chr2	StringTie	exon	28404107	28404358	1000	+	.	gene_id "MSTRG.93262"; transcript_id "MSTRG.93262.117"; exon_number "2";
chr2	StringTie	exon	28408759	28408866	1000	+	.	gene_id "MSTRG.93262"; transcript_id "MSTRG.93262.117"; exon_number "3";
chr2	StringTie	exon	28411930	28412804	1000	+	.	gene_id "MSTRG.93262"; transcript_id "MSTRG.93262.117"; exon_number "4";
chr2	StringTie	exon	28412985	28417381	1000	+	.	gene_id "MSTRG.93262"; transcript_id "MSTRG.93262.117"; exon_number "5";
chr2	StringTie	transcript	28395511	28417312	1000	+	.	gene_id "MSTRG.93262"; transcript_id "MSTRG.93262.118";
chr2	StringTie	exon	28395511	28395776	1000	+	.	gene_id "MSTRG.93262"; transcript_id "MSTRG.93262.118"; exon_number "1";
chr2	StringTie	exon	28404107	28404358	1000	+	.	gene_id "MSTRG.93262"; transcript_id "MSTRG.93262.118"; exon_number "2";
chr2	StringTie	exon	28408759	28408866	1000	+	.	gene_id "MSTRG.93262"; transcript_id "MSTRG.93262.118"; exon_number "3";
chr2	StringTie	exon	28411930	28414927	1000	+	.	gene_id "MSTRG.93262"; transcript_id "MSTRG.93262.118"; exon_number "4";
chr2	StringTie	exon	28415678	28417312	1000	+	.	gene_id "MSTRG.93262"; transcript_id "MSTRG.93262.118"; exon_number "5";
chr2	StringTie	transcript	28395511	28417430	1000	+	.	gene_id "MSTRG.93262"; transcript_id "MSTRG.93262.119";
chr2	StringTie	exon	28395511	28395776	1000	+	.	gene_id "MSTRG.93262"; transcript_id "MSTRG.93262.119"; exon_number "1";
chr2	StringTie	exon	28404107	28404358	1000	+	.	gene_id "MSTRG.93262"; transcript_id "MSTRG.93262.119"; exon_number "2";
chr2	StringTie	exon	28408759	28408866	1000	+	.	gene_id "MSTRG.93262"; transcript_id "MSTRG.93262.119"; exon_number "3";
chr2	StringTie	exon	28411930	28412236	1000	+	.	gene_id "MSTRG.93262"; transcript_id "MSTRG.93262.119"; exon_number "4";
chr2	StringTie	exon	28412325	28417430	1000	+	.	gene_id "MSTRG.93262"; transcript_id "MSTRG.93262.119"; exon_number "5";
chr2	StringTie	transcript	28390009	28437052	1000	+	.	gene_id "MSTRG.93262"; transcript_id "MSTRG.93262.12";
chr2	StringTie	exon	28390009	28393822	1000	+	.	gene_id "MSTRG.93262"; transcript_id "MSTRG.93262.12"; exon_number "1";
chr2	StringTie	exon	28404107	28404358	1000	+	.	gene_id "MSTRG.93262"; transcript_id "MSTRG.93262.12"; exon_number "2";
chr2	StringTie	exon	28408759	28408866	1000	+	.	gene_id "MSTRG.93262"; transcript_id "MSTRG.93262.12"; exon_number "3";
chr2	StringTie	exon	28410473	28410575	1000	+	.	gene_id "MSTRG.93262"; transcript_id "MSTRG.93262.12"; exon_number "4";
chr2	StringTie	exon	28411930	28437052	1000	+	.	gene_id "MSTRG.93262"; transcript_id "MSTRG.93262.12"; exon_number "5";
chr2	StringTie	transcript	28395677	28417317	1000	+	.	gene_id "MSTRG.93262"; transcript_id "MSTRG.93262.121";
chr2	StringTie	exon	28395677	28395776	1000	+	.	gene_id "MSTRG.93262"; transcript_id "MSTRG.93262.121"; exon_number "1";
chr2	StringTie	exon	28404107	28404358	1000	+	.	gene_id "MSTRG.93262"; transcript_id "MSTRG.93262.121"; exon_number "2";
chr2	StringTie	exon	28408759	28408866	1000	+	.	gene_id "MSTRG.93262"; transcript_id "MSTRG.93262.121"; exon_number "3";
chr2	StringTie	exon	28411879	28417317	1000	+	.	gene_id "MSTRG.93262"; transcript_id "MSTRG.93262.121"; exon_number "4";
chr2	StringTie	transcript	28398629	28417324	1000	+	.	gene_id "MSTRG.93262"; transcript_id "MSTRG.93262.123";
chr2	StringTie	exon	28398629	28415273	1000	+	.	gene_id "MSTRG.93262"; transcript_id "MSTRG.93262.123"; exon_number "1";
chr2	StringTie	exon	28415333	28417324	1000	+	.	gene_id "MSTRG.93262"; transcript_id "MSTRG.93262.123"; exon_number "2";
chr2	StringTie	transcript	28401398	28417317	1000	+	.	gene_id "MSTRG.93262"; transcript_id "MSTRG.93262.124";
chr2	StringTie	exon	28401398	28404358	1000	+	.	gene_id "MSTRG.93262"; transcript_id "MSTRG.93262.124"; exon_number "1";
chr2	StringTie	exon	28408759	28408866	1000	+	.	gene_id "MSTRG.93262"; transcript_id "MSTRG.93262.124"; exon_number "2";
chr2	StringTie	exon	28410473	28410575	1000	+	.	gene_id "MSTRG.93262"; transcript_id "MSTRG.93262.124"; exon_number "3";
chr2	StringTie	exon	28411930	28414145	1000	+	.	gene_id "MSTRG.93262"; transcript_id "MSTRG.93262.124"; exon_number "4";
chr2	StringTie	exon	28414191	28417317	1000	+	.	gene_id "MSTRG.93262"; transcript_id "MSTRG.93262.124"; exon_number "5";
chr2	StringTie	transcript	28402261	28429165	1000	+	.	gene_id "MSTRG.93262"; transcript_id "MSTRG.93262.125";
chr2	StringTie	exon	28402261	28404358	1000	+	.	gene_id "MSTRG.93262"; transcript_id "MSTRG.93262.125"; exon_number "1";
chr2	StringTie	exon	28408759	28408866	1000	+	.	gene_id "MSTRG.93262"; transcript_id "MSTRG.93262.125"; exon_number "2";
chr2	StringTie	exon	28410473	28410575	1000	+	.	gene_id "MSTRG.93262"; transcript_id "MSTRG.93262.125"; exon_number "3";
chr2	StringTie	exon	28411930	28412236	1000	+	.	gene_id "MSTRG.93262"; transcript_id "MSTRG.93262.125"; exon_number "4";
chr2	StringTie	exon	28412325	28429165	1000	+	.	gene_id "MSTRG.93262"; transcript_id "MSTRG.93262.125"; exon_number "5";
chr2	StringTie	transcript	28402443	28417320	1000	+	.	gene_id "MSTRG.93262"; transcript_id "MSTRG.93262.126";
chr2	StringTie	exon	28402443	28404358	1000	+	.	gene_id "MSTRG.93262"; transcript_id "MSTRG.93262.126"; exon_number "1";
chr2	StringTie	exon	28408759	28408866	1000	+	.	gene_id "MSTRG.93262"; transcript_id "MSTRG.93262.126"; exon_number "2";
chr2	StringTie	exon	28410473	28413385	1000	+	.	gene_id "MSTRG.93262"; transcript_id "MSTRG.93262.126"; exon_number "3";
chr2	StringTie	exon	28413583	28417320	1000	+	.	gene_id "MSTRG.93262"; transcript_id "MSTRG.93262.126"; exon_number "4";
chr2	StringTie	transcript	28402932	28417318	1000	+	.	gene_id "MSTRG.93262"; transcript_id "MSTRG.93262.127";
chr2	StringTie	exon	28402932	28402947	1000	+	.	gene_id "MSTRG.93262"; transcript_id "MSTRG.93262.127"; exon_number "1";
chr2	StringTie	exon	28404107	28404358	1000	+	.	gene_id "MSTRG.93262"; transcript_id "MSTRG.93262.127"; exon_number "2";
chr2	StringTie	exon	28408759	28408866	1000	+	.	gene_id "MSTRG.93262"; transcript_id "MSTRG.93262.127"; exon_number "3";
chr2	StringTie	exon	28410473	28410575	1000	+	.	gene_id "MSTRG.93262"; transcript_id "MSTRG.93262.127"; exon_number "4";
chr2	StringTie	exon	28411930	28417318	1000	+	.	gene_id "MSTRG.93262"; transcript_id "MSTRG.93262.127"; exon_number "5";
chr2	StringTie	transcript	28403470	28417418	1000	+	.	gene_id "MSTRG.93262"; transcript_id "MSTRG.93262.128";
chr2	StringTie	exon	28403470	28404358	1000	+	.	gene_id "MSTRG.93262"; transcript_id "MSTRG.93262.128"; exon_number "1";
chr2	StringTie	exon	28408759	28412919	1000	+	.	gene_id "MSTRG.93262"; transcript_id "MSTRG.93262.128"; exon_number "2";
chr2	StringTie	exon	28413253	28417418	1000	+	.	gene_id "MSTRG.93262"; transcript_id "MSTRG.93262.128"; exon_number "3";
chr2	StringTie	transcript	28403696	28417317	1000	+	.	gene_id "MSTRG.93262"; transcript_id "MSTRG.93262.129";
chr2	StringTie	exon	28403696	28404358	1000	+	.	gene_id "MSTRG.93262"; transcript_id "MSTRG.93262.129"; exon_number "1";
chr2	StringTie	exon	28408759	28413090	1000	+	.	gene_id "MSTRG.93262"; transcript_id "MSTRG.93262.129"; exon_number "2";
chr2	StringTie	exon	28413131	28417317	1000	+	.	gene_id "MSTRG.93262"; transcript_id "MSTRG.93262.129"; exon_number "3";
chr2	StringTie	transcript	28390192	28417317	1000	+	.	gene_id "MSTRG.93262"; transcript_id "MSTRG.93262.13";
chr2	StringTie	exon	28390192	28390307	1000	+	.	gene_id "MSTRG.93262"; transcript_id "MSTRG.93262.13"; exon_number "1";
chr2	StringTie	exon	28390617	28393822	1000	+	.	gene_id "MSTRG.93262"; transcript_id "MSTRG.93262.13"; exon_number "2";
chr2	StringTie	exon	28404107	28404358	1000	+	.	gene_id "MSTRG.93262"; transcript_id "MSTRG.93262.13"; exon_number "3";
chr2	StringTie	exon	28408759	28408866	1000	+	.	gene_id "MSTRG.93262"; transcript_id "MSTRG.93262.13"; exon_number "4";
chr2	StringTie	exon	28411930	28417317	1000	+	.	gene_id "MSTRG.93262"; transcript_id "MSTRG.93262.13"; exon_number "5";
chr2	StringTie	transcript	28403874	28417360	1000	+	.	gene_id "MSTRG.93262"; transcript_id "MSTRG.93262.130";
chr2	StringTie	exon	28403874	28404358	1000	+	.	gene_id "MSTRG.93262"; transcript_id "MSTRG.93262.130"; exon_number "1";
chr2	StringTie	exon	28408759	28408866	1000	+	.	gene_id "MSTRG.93262"; transcript_id "MSTRG.93262.130"; exon_number "2";
chr2	StringTie	exon	28410473	28410575	1000	+	.	gene_id "MSTRG.93262"; transcript_id "MSTRG.93262.130"; exon_number "3";
chr2	StringTie	exon	28411930	28415114	1000	+	.	gene_id "MSTRG.93262"; transcript_id "MSTRG.93262.130"; exon_number "4";
chr2	StringTie	exon	28415348	28417360	1000	+	.	gene_id "MSTRG.93262"; transcript_id "MSTRG.93262.130"; exon_number "5";
chr2	StringTie	transcript	28403891	28417381	1000	+	.	gene_id "MSTRG.93262"; transcript_id "MSTRG.93262.131";
chr2	StringTie	exon	28403891	28404358	1000	+	.	gene_id "MSTRG.93262"; transcript_id "MSTRG.93262.131"; exon_number "1";
chr2	StringTie	exon	28408759	28408866	1000	+	.	gene_id "MSTRG.93262"; transcript_id "MSTRG.93262.131"; exon_number "2";
chr2	StringTie	exon	28409403	28410575	1000	+	.	gene_id "MSTRG.93262"; transcript_id "MSTRG.93262.131"; exon_number "3";
chr2	StringTie	exon	28411930	28417381	1000	+	.	gene_id "MSTRG.93262"; transcript_id "MSTRG.93262.131"; exon_number "4";
chr2	StringTie	transcript	28404035	28417317	1000	+	.	gene_id "MSTRG.93262"; transcript_id "MSTRG.93262.132";
chr2	StringTie	exon	28404035	28404358	1000	+	.	gene_id "MSTRG.93262"; transcript_id "MSTRG.93262.132"; exon_number "1";
chr2	StringTie	exon	28408759	28408866	1000	+	.	gene_id "MSTRG.93262"; transcript_id "MSTRG.93262.132"; exon_number "2";
chr2	StringTie	exon	28411879	28412590	1000	+	.	gene_id "MSTRG.93262"; transcript_id "MSTRG.93262.132"; exon_number "3";
chr2	StringTie	exon	28413078	28417317	1000	+	.	gene_id "MSTRG.93262"; transcript_id "MSTRG.93262.132"; exon_number "4";
chr2	StringTie	transcript	28404048	28417391	1000	+	.	gene_id "MSTRG.93262"; transcript_id "MSTRG.93262.133";
chr2	StringTie	exon	28404048	28404358	1000	+	.	gene_id "MSTRG.93262"; transcript_id "MSTRG.93262.133"; exon_number "1";
chr2	StringTie	exon	28408759	28408866	1000	+	.	gene_id "MSTRG.93262"; transcript_id "MSTRG.93262.133"; exon_number "2";
chr2	StringTie	exon	28410441	28410575	1000	+	.	gene_id "MSTRG.93262"; transcript_id "MSTRG.93262.133"; exon_number "3";
chr2	StringTie	exon	28411930	28417391	1000	+	.	gene_id "MSTRG.93262"; transcript_id "MSTRG.93262.133"; exon_number "4";
chr2	StringTie	transcript	28404049	28417316	1000	+	.	gene_id "MSTRG.93262"; transcript_id "MSTRG.93262.134";
chr2	StringTie	exon	28404049	28404358	1000	+	.	gene_id "MSTRG.93262"; transcript_id "MSTRG.93262.134"; exon_number "1";
chr2	StringTie	exon	28408759	28413099	1000	+	.	gene_id "MSTRG.93262"; transcript_id "MSTRG.93262.134"; exon_number "2";
chr2	StringTie	exon	28413131	28417316	1000	+	.	gene_id "MSTRG.93262"; transcript_id "MSTRG.93262.134"; exon_number "3";
chr2	StringTie	transcript	28404062	28417331	1000	+	.	gene_id "MSTRG.93262"; transcript_id "MSTRG.93262.135";
chr2	StringTie	exon	28404062	28404358	1000	+	.	gene_id "MSTRG.93262"; transcript_id "MSTRG.93262.135"; exon_number "1";
chr2	StringTie	exon	28408759	28408866	1000	+	.	gene_id "MSTRG.93262"; transcript_id "MSTRG.93262.135"; exon_number "2";
chr2	StringTie	exon	28410449	28417331	1000	+	.	gene_id "MSTRG.93262"; transcript_id "MSTRG.93262.135"; exon_number "3";
chr2	StringTie	transcript	28404104	28417327	1000	+	.	gene_id "MSTRG.93262"; transcript_id "MSTRG.93262.136";
chr2	StringTie	exon	28404104	28404358	1000	+	.	gene_id "MSTRG.93262"; transcript_id "MSTRG.93262.136"; exon_number "1";
chr2	StringTie	exon	28408759	28408866	1000	+	.	gene_id "MSTRG.93262"; transcript_id "MSTRG.93262.136"; exon_number "2";
chr2	StringTie	exon	28410387	28417327	1000	+	.	gene_id "MSTRG.93262"; transcript_id "MSTRG.93262.136"; exon_number "3";
chr2	StringTie	transcript	28404104	28417393	1000	+	.	gene_id "MSTRG.93262"; transcript_id "MSTRG.93262.137";
chr2	StringTie	exon	28404104	28404358	1000	+	.	gene_id "MSTRG.93262"; transcript_id "MSTRG.93262.137"; exon_number "1";
chr2	StringTie	exon	28408759	28408880	1000	+	.	gene_id "MSTRG.93262"; transcript_id "MSTRG.93262.137"; exon_number "2";
chr2	StringTie	exon	28411930	28417393	1000	+	.	gene_id "MSTRG.93262"; transcript_id "MSTRG.93262.137"; exon_number "3";
chr2	StringTie	transcript	28404104	28417317	1000	+	.	gene_id "MSTRG.93262"; transcript_id "MSTRG.93262.138";
chr2	StringTie	exon	28404104	28404358	1000	+	.	gene_id "MSTRG.93262"; transcript_id "MSTRG.93262.138"; exon_number "1";
chr2	StringTie	exon	28408759	28408866	1000	+	.	gene_id "MSTRG.93262"; transcript_id "MSTRG.93262.138"; exon_number "2";
chr2	StringTie	exon	28411415	28417317	1000	+	.	gene_id "MSTRG.93262"; transcript_id "MSTRG.93262.138"; exon_number "3";
chr2	StringTie	transcript	28404104	28417313	1000	+	.	gene_id "MSTRG.93262"; transcript_id "MSTRG.93262.139";
chr2	StringTie	exon	28404104	28404358	1000	+	.	gene_id "MSTRG.93262"; transcript_id "MSTRG.93262.139"; exon_number "1";
chr2	StringTie	exon	28408759	28408866	1000	+	.	gene_id "MSTRG.93262"; transcript_id "MSTRG.93262.139"; exon_number "2";
chr2	StringTie	exon	28411930	28411960	1000	+	.	gene_id "MSTRG.93262"; transcript_id "MSTRG.93262.139"; exon_number "3";
chr2	StringTie	exon	28412002	28417313	1000	+	.	gene_id "MSTRG.93262"; transcript_id "MSTRG.93262.139"; exon_number "4";
chr2	StringTie	transcript	28390229	28418593	1000	+	.	gene_id "MSTRG.93262"; transcript_id "MSTRG.93262.14";
chr2	StringTie	exon	28390229	28390607	1000	+	.	gene_id "MSTRG.93262"; transcript_id "MSTRG.93262.14"; exon_number "1";
chr2	StringTie	exon	28391639	28393822	1000	+	.	gene_id "MSTRG.93262"; transcript_id "MSTRG.93262.14"; exon_number "2";
chr2	StringTie	exon	28404107	28404358	1000	+	.	gene_id "MSTRG.93262"; transcript_id "MSTRG.93262.14"; exon_number "3";
chr2	StringTie	exon	28408759	28408866	1000	+	.	gene_id "MSTRG.93262"; transcript_id "MSTRG.93262.14"; exon_number "4";
chr2	StringTie	exon	28411930	28415114	1000	+	.	gene_id "MSTRG.93262"; transcript_id "MSTRG.93262.14"; exon_number "5";
chr2	StringTie	exon	28415348	28418593	1000	+	.	gene_id "MSTRG.93262"; transcript_id "MSTRG.93262.14"; exon_number "6";
chr2	StringTie	transcript	28404104	28417387	1000	+	.	gene_id "MSTRG.93262"; transcript_id "MSTRG.93262.140";
chr2	StringTie	exon	28404104	28404358	1000	+	.	gene_id "MSTRG.93262"; transcript_id "MSTRG.93262.140"; exon_number "1";
chr2	StringTie	exon	28408759	28408866	1000	+	.	gene_id "MSTRG.93262"; transcript_id "MSTRG.93262.140"; exon_number "2";
chr2	StringTie	exon	28411879	28414927	1000	+	.	gene_id "MSTRG.93262"; transcript_id "MSTRG.93262.140"; exon_number "3";
chr2	StringTie	exon	28415678	28417387	1000	+	.	gene_id "MSTRG.93262"; transcript_id "MSTRG.93262.140"; exon_number "4";
chr2	StringTie	transcript	28404104	28417707	1000	+	.	gene_id "MSTRG.93262"; transcript_id "MSTRG.93262.141";
chr2	StringTie	exon	28404104	28404358	1000	+	.	gene_id "MSTRG.93262"; transcript_id "MSTRG.93262.141"; exon_number "1";
chr2	StringTie	exon	28408759	28408866	1000	+	.	gene_id "MSTRG.93262"; transcript_id "MSTRG.93262.141"; exon_number "2";
chr2	StringTie	exon	28409403	28410225	1000	+	.	gene_id "MSTRG.93262"; transcript_id "MSTRG.93262.141"; exon_number "3";
chr2	StringTie	exon	28410473	28410575	1000	+	.	gene_id "MSTRG.93262"; transcript_id "MSTRG.93262.141"; exon_number "4";
chr2	StringTie	exon	28411930	28417707	1000	+	.	gene_id "MSTRG.93262"; transcript_id "MSTRG.93262.141"; exon_number "5";
chr2	StringTie	transcript	28406924	28417312	1000	+	.	gene_id "MSTRG.93262"; transcript_id "MSTRG.93262.142";
chr2	StringTie	exon	28406924	28410225	1000	+	.	gene_id "MSTRG.93262"; transcript_id "MSTRG.93262.142"; exon_number "1";
chr2	StringTie	exon	28410473	28415845	1000	+	.	gene_id "MSTRG.93262"; transcript_id "MSTRG.93262.142"; exon_number "2";
chr2	StringTie	exon	28416565	28417312	1000	+	.	gene_id "MSTRG.93262"; transcript_id "MSTRG.93262.142"; exon_number "3";
chr2	StringTie	transcript	28410052	28417317	1000	+	.	gene_id "MSTRG.93262"; transcript_id "MSTRG.93262.143";
chr2	StringTie	exon	28410052	28410225	1000	+	.	gene_id "MSTRG.93262"; transcript_id "MSTRG.93262.143"; exon_number "1";
chr2	StringTie	exon	28411879	28417317	1000	+	.	gene_id "MSTRG.93262"; transcript_id "MSTRG.93262.143"; exon_number "2";
chr2	StringTie	transcript	28410789	28417318	1000	+	.	gene_id "MSTRG.93262"; transcript_id "MSTRG.93262.144";
chr2	StringTie	exon	28410789	28411018	1000	+	.	gene_id "MSTRG.93262"; transcript_id "MSTRG.93262.144"; exon_number "1";
chr2	StringTie	exon	28413137	28417318	1000	+	.	gene_id "MSTRG.93262"; transcript_id "MSTRG.93262.144"; exon_number "2";
chr2	StringTie	transcript	28390229	28417319	1000	+	.	gene_id "MSTRG.93262"; transcript_id "MSTRG.93262.15";
chr2	StringTie	exon	28390229	28393822	1000	+	.	gene_id "MSTRG.93262"; transcript_id "MSTRG.93262.15"; exon_number "1";
chr2	StringTie	exon	28404107	28404358	1000	+	.	gene_id "MSTRG.93262"; transcript_id "MSTRG.93262.15"; exon_number "2";
chr2	StringTie	exon	28408759	28408866	1000	+	.	gene_id "MSTRG.93262"; transcript_id "MSTRG.93262.15"; exon_number "3";
chr2	StringTie	exon	28411930	28412984	1000	+	.	gene_id "MSTRG.93262"; transcript_id "MSTRG.93262.15"; exon_number "4";
chr2	StringTie	exon	28413618	28417319	1000	+	.	gene_id "MSTRG.93262"; transcript_id "MSTRG.93262.15"; exon_number "5";
chr2	StringTie	transcript	28390266	28417399	1000	+	.	gene_id "MSTRG.93262"; transcript_id "MSTRG.93262.16";
chr2	StringTie	exon	28390266	28393942	1000	+	.	gene_id "MSTRG.93262"; transcript_id "MSTRG.93262.16"; exon_number "1";
chr2	StringTie	exon	28404107	28404358	1000	+	.	gene_id "MSTRG.93262"; transcript_id "MSTRG.93262.16"; exon_number "2";
chr2	StringTie	exon	28408759	28413385	1000	+	.	gene_id "MSTRG.93262"; transcript_id "MSTRG.93262.16"; exon_number "3";
chr2	StringTie	exon	28413583	28417399	1000	+	.	gene_id "MSTRG.93262"; transcript_id "MSTRG.93262.16"; exon_number "4";
chr2	StringTie	transcript	28390336	28417439	1000	+	.	gene_id "MSTRG.93262"; transcript_id "MSTRG.93262.17";
chr2	StringTie	exon	28390336	28393822	1000	+	.	gene_id "MSTRG.93262"; transcript_id "MSTRG.93262.17"; exon_number "1";
chr2	StringTie	exon	28404107	28404358	1000	+	.	gene_id "MSTRG.93262"; transcript_id "MSTRG.93262.17"; exon_number "2";
chr2	StringTie	exon	28408759	28408866	1000	+	.	gene_id "MSTRG.93262"; transcript_id "MSTRG.93262.17"; exon_number "3";
chr2	StringTie	exon	28411930	28415154	1000	+	.	gene_id "MSTRG.93262"; transcript_id "MSTRG.93262.17"; exon_number "4";
chr2	StringTie	exon	28415190	28417439	1000	+	.	gene_id "MSTRG.93262"; transcript_id "MSTRG.93262.17"; exon_number "5";
chr2	StringTie	transcript	28390375	28429393	1000	+	.	gene_id "MSTRG.93262"; transcript_id "MSTRG.93262.18";
chr2	StringTie	exon	28390375	28390607	1000	+	.	gene_id "MSTRG.93262"; transcript_id "MSTRG.93262.18"; exon_number "1";
chr2	StringTie	exon	28404107	28404358	1000	+	.	gene_id "MSTRG.93262"; transcript_id "MSTRG.93262.18"; exon_number "2";
chr2	StringTie	exon	28408759	28408866	1000	+	.	gene_id "MSTRG.93262"; transcript_id "MSTRG.93262.18"; exon_number "3";
chr2	StringTie	exon	28410473	28410575	1000	+	.	gene_id "MSTRG.93262"; transcript_id "MSTRG.93262.18"; exon_number "4";
chr2	StringTie	exon	28411930	28429393	1000	+	.	gene_id "MSTRG.93262"; transcript_id "MSTRG.93262.18"; exon_number "5";
chr2	StringTie	transcript	28390454	28429175	1000	+	.	gene_id "MSTRG.93262"; transcript_id "MSTRG.93262.19";
chr2	StringTie	exon	28390454	28390607	1000	+	.	gene_id "MSTRG.93262"; transcript_id "MSTRG.93262.19"; exon_number "1";
chr2	StringTie	exon	28404107	28404358	1000	+	.	gene_id "MSTRG.93262"; transcript_id "MSTRG.93262.19"; exon_number "2";
chr2	StringTie	exon	28408759	28408866	1000	+	.	gene_id "MSTRG.93262"; transcript_id "MSTRG.93262.19"; exon_number "3";
chr2	StringTie	exon	28410112	28410225	1000	+	.	gene_id "MSTRG.93262"; transcript_id "MSTRG.93262.19"; exon_number "4";
chr2	StringTie	exon	28410473	28410575	1000	+	.	gene_id "MSTRG.93262"; transcript_id "MSTRG.93262.19"; exon_number "5";
chr2	StringTie	exon	28411930	28429175	1000	+	.	gene_id "MSTRG.93262"; transcript_id "MSTRG.93262.19"; exon_number "6";
chr2	StringTie	transcript	28377333	28384409	1000	+	.	gene_id "MSTRG.93262"; transcript_id "MSTRG.93262.2";
chr2	StringTie	exon	28377333	28379058	1000	+	.	gene_id "MSTRG.93262"; transcript_id "MSTRG.93262.2"; exon_number "1";
chr2	StringTie	exon	28379239	28384409	1000	+	.	gene_id "MSTRG.93262"; transcript_id "MSTRG.93262.2"; exon_number "2";
chr2	StringTie	transcript	28390462	28433440	1000	+	.	gene_id "MSTRG.93262"; transcript_id "MSTRG.93262.20";
chr2	StringTie	exon	28390462	28390607	1000	+	.	gene_id "MSTRG.93262"; transcript_id "MSTRG.93262.20"; exon_number "1";
chr2	StringTie	exon	28404107	28404358	1000	+	.	gene_id "MSTRG.93262"; transcript_id "MSTRG.93262.20"; exon_number "2";
chr2	StringTie	exon	28408759	28408866	1000	+	.	gene_id "MSTRG.93262"; transcript_id "MSTRG.93262.20"; exon_number "3";
chr2	StringTie	exon	28411879	28433440	1000	+	.	gene_id "MSTRG.93262"; transcript_id "MSTRG.93262.20"; exon_number "4";
chr2	StringTie	transcript	28390467	28431666	1000	+	.	gene_id "MSTRG.93262"; transcript_id "MSTRG.93262.21";
chr2	StringTie	exon	28390467	28393822	1000	+	.	gene_id "MSTRG.93262"; transcript_id "MSTRG.93262.21"; exon_number "1";
chr2	StringTie	exon	28404107	28404358	1000	+	.	gene_id "MSTRG.93262"; transcript_id "MSTRG.93262.21"; exon_number "2";
chr2	StringTie	exon	28408759	28408866	1000	+	.	gene_id "MSTRG.93262"; transcript_id "MSTRG.93262.21"; exon_number "3";
chr2	StringTie	exon	28410112	28410225	1000	+	.	gene_id "MSTRG.93262"; transcript_id "MSTRG.93262.21"; exon_number "4";
chr2	StringTie	exon	28410473	28410575	1000	+	.	gene_id "MSTRG.93262"; transcript_id "MSTRG.93262.21"; exon_number "5";
chr2	StringTie	exon	28411930	28431666	1000	+	.	gene_id "MSTRG.93262"; transcript_id "MSTRG.93262.21"; exon_number "6";
chr2	StringTie	transcript	28390490	28433223	1000	+	.	gene_id "MSTRG.93262"; transcript_id "MSTRG.93262.22";
chr2	StringTie	exon	28390490	28390607	1000	+	.	gene_id "MSTRG.93262"; transcript_id "MSTRG.93262.22"; exon_number "1";
chr2	StringTie	exon	28391639	28393822	1000	+	.	gene_id "MSTRG.93262"; transcript_id "MSTRG.93262.22"; exon_number "2";
chr2	StringTie	exon	28404107	28404358	1000	+	.	gene_id "MSTRG.93262"; transcript_id "MSTRG.93262.22"; exon_number "3";
chr2	StringTie	exon	28408759	28408866	1000	+	.	gene_id "MSTRG.93262"; transcript_id "MSTRG.93262.22"; exon_number "4";
chr2	StringTie	exon	28411930	28428134	1000	+	.	gene_id "MSTRG.93262"; transcript_id "MSTRG.93262.22"; exon_number "5";
chr2	StringTie	exon	28431668	28433223	1000	+	.	gene_id "MSTRG.93262"; transcript_id "MSTRG.93262.22"; exon_number "6";
chr2	StringTie	transcript	28390490	28417334	1000	+	.	gene_id "MSTRG.93262"; transcript_id "MSTRG.93262.23";
chr2	StringTie	exon	28390490	28390607	1000	+	.	gene_id "MSTRG.93262"; transcript_id "MSTRG.93262.23"; exon_number "1";
chr2	StringTie	exon	28391639	28393822	1000	+	.	gene_id "MSTRG.93262"; transcript_id "MSTRG.93262.23"; exon_number "2";
chr2	StringTie	exon	28404107	28404358	1000	+	.	gene_id "MSTRG.93262"; transcript_id "MSTRG.93262.23"; exon_number "3";
chr2	StringTie	exon	28408759	28413522	1000	+	.	gene_id "MSTRG.93262"; transcript_id "MSTRG.93262.23"; exon_number "4";
chr2	StringTie	exon	28413570	28417334	1000	+	.	gene_id "MSTRG.93262"; transcript_id "MSTRG.93262.23"; exon_number "5";
chr2	StringTie	transcript	28390588	28418266	1000	+	.	gene_id "MSTRG.93262"; transcript_id "MSTRG.93262.24";
chr2	StringTie	exon	28390588	28393822	1000	+	.	gene_id "MSTRG.93262"; transcript_id "MSTRG.93262.24"; exon_number "1";
chr2	StringTie	exon	28404107	28404358	1000	+	.	gene_id "MSTRG.93262"; transcript_id "MSTRG.93262.24"; exon_number "2";
chr2	StringTie	exon	28408759	28408866	1000	+	.	gene_id "MSTRG.93262"; transcript_id "MSTRG.93262.24"; exon_number "3";
chr2	StringTie	exon	28410473	28410575	1000	+	.	gene_id "MSTRG.93262"; transcript_id "MSTRG.93262.24"; exon_number "4";
chr2	StringTie	exon	28411930	28412938	1000	+	.	gene_id "MSTRG.93262"; transcript_id "MSTRG.93262.24"; exon_number "5";
chr2	StringTie	exon	28412985	28418266	1000	+	.	gene_id "MSTRG.93262"; transcript_id "MSTRG.93262.24"; exon_number "6";
chr2	StringTie	transcript	28390757	28429274	1000	+	.	gene_id "MSTRG.93262"; transcript_id "MSTRG.93262.25";
chr2	StringTie	exon	28390757	28393822	1000	+	.	gene_id "MSTRG.93262"; transcript_id "MSTRG.93262.25"; exon_number "1";
chr2	StringTie	exon	28404107	28404358	1000	+	.	gene_id "MSTRG.93262"; transcript_id "MSTRG.93262.25"; exon_number "2";
chr2	StringTie	exon	28408759	28408866	1000	+	.	gene_id "MSTRG.93262"; transcript_id "MSTRG.93262.25"; exon_number "3";
chr2	StringTie	exon	28410112	28410225	1000	+	.	gene_id "MSTRG.93262"; transcript_id "MSTRG.93262.25"; exon_number "4";
chr2	StringTie	exon	28411930	28429274	1000	+	.	gene_id "MSTRG.93262"; transcript_id "MSTRG.93262.25"; exon_number "5";
chr2	StringTie	transcript	28390928	28417317	1000	+	.	gene_id "MSTRG.93262"; transcript_id "MSTRG.93262.26";
chr2	StringTie	exon	28390928	28393822	1000	+	.	gene_id "MSTRG.93262"; transcript_id "MSTRG.93262.26"; exon_number "1";
chr2	StringTie	exon	28404107	28404358	1000	+	.	gene_id "MSTRG.93262"; transcript_id "MSTRG.93262.26"; exon_number "2";
chr2	StringTie	exon	28408759	28408866	1000	+	.	gene_id "MSTRG.93262"; transcript_id "MSTRG.93262.26"; exon_number "3";
chr2	StringTie	exon	28411930	28413385	1000	+	.	gene_id "MSTRG.93262"; transcript_id "MSTRG.93262.26"; exon_number "4";
chr2	StringTie	exon	28413590	28417317	1000	+	.	gene_id "MSTRG.93262"; transcript_id "MSTRG.93262.26"; exon_number "5";
chr2	StringTie	transcript	28390955	28417379	1000	+	.	gene_id "MSTRG.93262"; transcript_id "MSTRG.93262.27";
chr2	StringTie	exon	28390955	28393822	1000	+	.	gene_id "MSTRG.93262"; transcript_id "MSTRG.93262.27"; exon_number "1";
chr2	StringTie	exon	28404107	28404358	1000	+	.	gene_id "MSTRG.93262"; transcript_id "MSTRG.93262.27"; exon_number "2";
chr2	StringTie	exon	28408759	28410575	1000	+	.	gene_id "MSTRG.93262"; transcript_id "MSTRG.93262.27"; exon_number "3";
chr2	StringTie	exon	28411930	28415114	1000	+	.	gene_id "MSTRG.93262"; transcript_id "MSTRG.93262.27"; exon_number "4";
chr2	StringTie	exon	28415348	28417379	1000	+	.	gene_id "MSTRG.93262"; transcript_id "MSTRG.93262.27"; exon_number "5";
chr2	StringTie	transcript	28391056	28417322	1000	+	.	gene_id "MSTRG.93262"; transcript_id "MSTRG.93262.28";
chr2	StringTie	exon	28391056	28393822	1000	+	.	gene_id "MSTRG.93262"; transcript_id "MSTRG.93262.28"; exon_number "1";
chr2	StringTie	exon	28404107	28404358	1000	+	.	gene_id "MSTRG.93262"; transcript_id "MSTRG.93262.28"; exon_number "2";
chr2	StringTie	exon	28408759	28408866	1000	+	.	gene_id "MSTRG.93262"; transcript_id "MSTRG.93262.28"; exon_number "3";
chr2	StringTie	exon	28411930	28415666	1000	+	.	gene_id "MSTRG.93262"; transcript_id "MSTRG.93262.28"; exon_number "4";
chr2	StringTie	exon	28415783	28417322	1000	+	.	gene_id "MSTRG.93262"; transcript_id "MSTRG.93262.28"; exon_number "5";
chr2	StringTie	transcript	28391219	28429527	1000	+	.	gene_id "MSTRG.93262"; transcript_id "MSTRG.93262.29";
chr2	StringTie	exon	28391219	28392064	1000	+	.	gene_id "MSTRG.93262"; transcript_id "MSTRG.93262.29"; exon_number "1";
chr2	StringTie	exon	28393730	28393822	1000	+	.	gene_id "MSTRG.93262"; transcript_id "MSTRG.93262.29"; exon_number "2";
chr2	StringTie	exon	28404107	28404358	1000	+	.	gene_id "MSTRG.93262"; transcript_id "MSTRG.93262.29"; exon_number "3";
chr2	StringTie	exon	28408759	28408866	1000	+	.	gene_id "MSTRG.93262"; transcript_id "MSTRG.93262.29"; exon_number "4";
chr2	StringTie	exon	28410473	28410575	1000	+	.	gene_id "MSTRG.93262"; transcript_id "MSTRG.93262.29"; exon_number "5";
chr2	StringTie	exon	28411930	28429527	1000	+	.	gene_id "MSTRG.93262"; transcript_id "MSTRG.93262.29"; exon_number "6";
chr2	StringTie	transcript	28377333	28378133	1000	+	.	gene_id "MSTRG.93262"; transcript_id "MSTRG.93262.3";
chr2	StringTie	exon	28377333	28377440	1000	+	.	gene_id "MSTRG.93262"; transcript_id "MSTRG.93262.3"; exon_number "1";
chr2	StringTie	exon	28377533	28378133	1000	+	.	gene_id "MSTRG.93262"; transcript_id "MSTRG.93262.3"; exon_number "2";
chr2	StringTie	transcript	28391459	28417428	1000	+	.	gene_id "MSTRG.93262"; transcript_id "MSTRG.93262.30";
chr2	StringTie	exon	28391459	28393822	1000	+	.	gene_id "MSTRG.93262"; transcript_id "MSTRG.93262.30"; exon_number "1";
chr2	StringTie	exon	28404107	28404358	1000	+	.	gene_id "MSTRG.93262"; transcript_id "MSTRG.93262.30"; exon_number "2";
chr2	StringTie	exon	28408759	28408866	1000	+	.	gene_id "MSTRG.93262"; transcript_id "MSTRG.93262.30"; exon_number "3";
chr2	StringTie	exon	28411879	28417428	1000	+	.	gene_id "MSTRG.93262"; transcript_id "MSTRG.93262.30"; exon_number "4";
chr2	StringTie	transcript	28392030	28417317	1000	+	.	gene_id "MSTRG.93262"; transcript_id "MSTRG.93262.31";
chr2	StringTie	exon	28392030	28392836	1000	+	.	gene_id "MSTRG.93262"; transcript_id "MSTRG.93262.31"; exon_number "1";
chr2	StringTie	exon	28404107	28404358	1000	+	.	gene_id "MSTRG.93262"; transcript_id "MSTRG.93262.31"; exon_number "2";
chr2	StringTie	exon	28408759	28408866	1000	+	.	gene_id "MSTRG.93262"; transcript_id "MSTRG.93262.31"; exon_number "3";
chr2	StringTie	exon	28410473	28410575	1000	+	.	gene_id "MSTRG.93262"; transcript_id "MSTRG.93262.31"; exon_number "4";
chr2	StringTie	exon	28411930	28417317	1000	+	.	gene_id "MSTRG.93262"; transcript_id "MSTRG.93262.31"; exon_number "5";
chr2	StringTie	transcript	28392201	28418562	1000	+	.	gene_id "MSTRG.93262"; transcript_id "MSTRG.93262.32";
chr2	StringTie	exon	28392201	28395776	1000	+	.	gene_id "MSTRG.93262"; transcript_id "MSTRG.93262.32"; exon_number "1";
chr2	StringTie	exon	28404107	28404358	1000	+	.	gene_id "MSTRG.93262"; transcript_id "MSTRG.93262.32"; exon_number "2";
chr2	StringTie	exon	28408759	28408866	1000	+	.	gene_id "MSTRG.93262"; transcript_id "MSTRG.93262.32"; exon_number "3";
chr2	StringTie	exon	28410473	28410575	1000	+	.	gene_id "MSTRG.93262"; transcript_id "MSTRG.93262.32"; exon_number "4";
chr2	StringTie	exon	28411930	28418562	1000	+	.	gene_id "MSTRG.93262"; transcript_id "MSTRG.93262.32"; exon_number "5";
chr2	StringTie	transcript	28392254	28417317	1000	+	.	gene_id "MSTRG.93262"; transcript_id "MSTRG.93262.33";
chr2	StringTie	exon	28392254	28393376	1000	+	.	gene_id "MSTRG.93262"; transcript_id "MSTRG.93262.33"; exon_number "1";
chr2	StringTie	exon	28393414	28393822	1000	+	.	gene_id "MSTRG.93262"; transcript_id "MSTRG.93262.33"; exon_number "2";
chr2	StringTie	exon	28404107	28404358	1000	+	.	gene_id "MSTRG.93262"; transcript_id "MSTRG.93262.33"; exon_number "3";
chr2	StringTie	exon	28408759	28408866	1000	+	.	gene_id "MSTRG.93262"; transcript_id "MSTRG.93262.33"; exon_number "4";
chr2	StringTie	exon	28411930	28417317	1000	+	.	gene_id "MSTRG.93262"; transcript_id "MSTRG.93262.33"; exon_number "5";
chr2	StringTie	transcript	28392261	28412992	1000	+	.	gene_id "MSTRG.93262"; transcript_id "MSTRG.93262.34";
chr2	StringTie	exon	28392261	28393822	1000	+	.	gene_id "MSTRG.93262"; transcript_id "MSTRG.93262.34"; exon_number "1";
chr2	StringTie	exon	28404107	28404358	1000	+	.	gene_id "MSTRG.93262"; transcript_id "MSTRG.93262.34"; exon_number "2";
chr2	StringTie	exon	28408759	28408866	1000	+	.	gene_id "MSTRG.93262"; transcript_id "MSTRG.93262.34"; exon_number "3";
chr2	StringTie	exon	28410112	28411816	1000	+	.	gene_id "MSTRG.93262"; transcript_id "MSTRG.93262.34"; exon_number "4";
chr2	StringTie	exon	28411930	28412992	1000	+	.	gene_id "MSTRG.93262"; transcript_id "MSTRG.93262.34"; exon_number "5";
chr2	StringTie	transcript	28392282	28421534	1000	+	.	gene_id "MSTRG.93262"; transcript_id "MSTRG.93262.35";
chr2	StringTie	exon	28392282	28393822	1000	+	.	gene_id "MSTRG.93262"; transcript_id "MSTRG.93262.35"; exon_number "1";
chr2	StringTie	exon	28394283	28395776	1000	+	.	gene_id "MSTRG.93262"; transcript_id "MSTRG.93262.35"; exon_number "2";
chr2	StringTie	exon	28404107	28404358	1000	+	.	gene_id "MSTRG.93262"; transcript_id "MSTRG.93262.35"; exon_number "3";
chr2	StringTie	exon	28408759	28408866	1000	+	.	gene_id "MSTRG.93262"; transcript_id "MSTRG.93262.35"; exon_number "4";
chr2	StringTie	exon	28410112	28410225	1000	+	.	gene_id "MSTRG.93262"; transcript_id "MSTRG.93262.35"; exon_number "5";
chr2	StringTie	exon	28411930	28421534	1000	+	.	gene_id "MSTRG.93262"; transcript_id "MSTRG.93262.35"; exon_number "6";
chr2	StringTie	transcript	28392282	28422694	1000	+	.	gene_id "MSTRG.93262"; transcript_id "MSTRG.93262.36";
chr2	StringTie	exon	28392282	28393822	1000	+	.	gene_id "MSTRG.93262"; transcript_id "MSTRG.93262.36"; exon_number "1";
chr2	StringTie	exon	28394283	28395776	1000	+	.	gene_id "MSTRG.93262"; transcript_id "MSTRG.93262.36"; exon_number "2";
chr2	StringTie	exon	28404107	28404358	1000	+	.	gene_id "MSTRG.93262"; transcript_id "MSTRG.93262.36"; exon_number "3";
chr2	StringTie	exon	28408759	28408866	1000	+	.	gene_id "MSTRG.93262"; transcript_id "MSTRG.93262.36"; exon_number "4";
chr2	StringTie	exon	28410112	28410225	1000	+	.	gene_id "MSTRG.93262"; transcript_id "MSTRG.93262.36"; exon_number "5";
chr2	StringTie	exon	28410473	28410575	1000	+	.	gene_id "MSTRG.93262"; transcript_id "MSTRG.93262.36"; exon_number "6";
chr2	StringTie	exon	28411930	28422694	1000	+	.	gene_id "MSTRG.93262"; transcript_id "MSTRG.93262.36"; exon_number "7";
chr2	StringTie	transcript	28392283	28429181	1000	+	.	gene_id "MSTRG.93262"; transcript_id "MSTRG.93262.37";
chr2	StringTie	exon	28392283	28392544	1000	+	.	gene_id "MSTRG.93262"; transcript_id "MSTRG.93262.37"; exon_number "1";
chr2	StringTie	exon	28404107	28404358	1000	+	.	gene_id "MSTRG.93262"; transcript_id "MSTRG.93262.37"; exon_number "2";
chr2	StringTie	exon	28408759	28408866	1000	+	.	gene_id "MSTRG.93262"; transcript_id "MSTRG.93262.37"; exon_number "3";
chr2	StringTie	exon	28410473	28410575	1000	+	.	gene_id "MSTRG.93262"; transcript_id "MSTRG.93262.37"; exon_number "4";
chr2	StringTie	exon	28411930	28429181	1000	+	.	gene_id "MSTRG.93262"; transcript_id "MSTRG.93262.37"; exon_number "5";
chr2	StringTie	transcript	28392334	28418541	1000	+	.	gene_id "MSTRG.93262"; transcript_id "MSTRG.93262.38";
chr2	StringTie	exon	28392334	28393822	1000	+	.	gene_id "MSTRG.93262"; transcript_id "MSTRG.93262.38"; exon_number "1";
chr2	StringTie	exon	28404107	28404358	1000	+	.	gene_id "MSTRG.93262"; transcript_id "MSTRG.93262.38"; exon_number "2";
chr2	StringTie	exon	28408759	28408866	1000	+	.	gene_id "MSTRG.93262"; transcript_id "MSTRG.93262.38"; exon_number "3";
chr2	StringTie	exon	28411930	28412236	1000	+	.	gene_id "MSTRG.93262"; transcript_id "MSTRG.93262.38"; exon_number "4";
chr2	StringTie	exon	28412325	28418541	1000	+	.	gene_id "MSTRG.93262"; transcript_id "MSTRG.93262.38"; exon_number "5";
chr2	StringTie	transcript	28392342	28417366	1000	+	.	gene_id "MSTRG.93262"; transcript_id "MSTRG.93262.39";
chr2	StringTie	exon	28392342	28393317	1000	+	.	gene_id "MSTRG.93262"; transcript_id "MSTRG.93262.39"; exon_number "1";
chr2	StringTie	exon	28393425	28393822	1000	+	.	gene_id "MSTRG.93262"; transcript_id "MSTRG.93262.39"; exon_number "2";
chr2	StringTie	exon	28404107	28404358	1000	+	.	gene_id "MSTRG.93262"; transcript_id "MSTRG.93262.39"; exon_number "3";
chr2	StringTie	exon	28408759	28408866	1000	+	.	gene_id "MSTRG.93262"; transcript_id "MSTRG.93262.39"; exon_number "4";
chr2	StringTie	exon	28410473	28417366	1000	+	.	gene_id "MSTRG.93262"; transcript_id "MSTRG.93262.39"; exon_number "5";
chr2	StringTie	transcript	28377349	28386945	1000	+	.	gene_id "MSTRG.93262"; transcript_id "MSTRG.93262.4";
chr2	StringTie	exon	28377349	28377440	1000	+	.	gene_id "MSTRG.93262"; transcript_id "MSTRG.93262.4"; exon_number "1";
chr2	StringTie	exon	28381189	28381436	1000	+	.	gene_id "MSTRG.93262"; transcript_id "MSTRG.93262.4"; exon_number "2";
chr2	StringTie	exon	28386826	28386945	1000	+	.	gene_id "MSTRG.93262"; transcript_id "MSTRG.93262.4"; exon_number "3";
chr2	StringTie	transcript	28392356	28417433	1000	+	.	gene_id "MSTRG.93262"; transcript_id "MSTRG.93262.40";
chr2	StringTie	exon	28392356	28393822	1000	+	.	gene_id "MSTRG.93262"; transcript_id "MSTRG.93262.40"; exon_number "1";
chr2	StringTie	exon	28404107	28404358	1000	+	.	gene_id "MSTRG.93262"; transcript_id "MSTRG.93262.40"; exon_number "2";
chr2	StringTie	exon	28408759	28408866	1000	+	.	gene_id "MSTRG.93262"; transcript_id "MSTRG.93262.40"; exon_number "3";
chr2	StringTie	exon	28410112	28410225	1000	+	.	gene_id "MSTRG.93262"; transcript_id "MSTRG.93262.40"; exon_number "4";
chr2	StringTie	exon	28411930	28415154	1000	+	.	gene_id "MSTRG.93262"; transcript_id "MSTRG.93262.40"; exon_number "5";
chr2	StringTie	exon	28415190	28417433	1000	+	.	gene_id "MSTRG.93262"; transcript_id "MSTRG.93262.40"; exon_number "6";
chr2	StringTie	transcript	28392448	28417423	1000	+	.	gene_id "MSTRG.93262"; transcript_id "MSTRG.93262.41";
chr2	StringTie	exon	28392448	28392544	1000	+	.	gene_id "MSTRG.93262"; transcript_id "MSTRG.93262.41"; exon_number "1";
chr2	StringTie	exon	28404107	28404358	1000	+	.	gene_id "MSTRG.93262"; transcript_id "MSTRG.93262.41"; exon_number "2";
chr2	StringTie	exon	28408759	28410225	1000	+	.	gene_id "MSTRG.93262"; transcript_id "MSTRG.93262.41"; exon_number "3";
chr2	StringTie	exon	28410473	28417423	1000	+	.	gene_id "MSTRG.93262"; transcript_id "MSTRG.93262.41"; exon_number "4";
chr2	StringTie	transcript	28392465	28417338	1000	+	.	gene_id "MSTRG.93262"; transcript_id "MSTRG.93262.43";
chr2	StringTie	exon	28392465	28393822	1000	+	.	gene_id "MSTRG.93262"; transcript_id "MSTRG.93262.43"; exon_number "1";
chr2	StringTie	exon	28404107	28404358	1000	+	.	gene_id "MSTRG.93262"; transcript_id "MSTRG.93262.43"; exon_number "2";
chr2	StringTie	exon	28408759	28408866	1000	+	.	gene_id "MSTRG.93262"; transcript_id "MSTRG.93262.43"; exon_number "3";
chr2	StringTie	exon	28411930	28413522	1000	+	.	gene_id "MSTRG.93262"; transcript_id "MSTRG.93262.43"; exon_number "4";
chr2	StringTie	exon	28413574	28417338	1000	+	.	gene_id "MSTRG.93262"; transcript_id "MSTRG.93262.43"; exon_number "5";
chr2	StringTie	transcript	28392562	28417453	1000	+	.	gene_id "MSTRG.93262"; transcript_id "MSTRG.93262.44";
chr2	StringTie	exon	28392562	28393942	1000	+	.	gene_id "MSTRG.93262"; transcript_id "MSTRG.93262.44"; exon_number "1";
chr2	StringTie	exon	28404107	28404358	1000	+	.	gene_id "MSTRG.93262"; transcript_id "MSTRG.93262.44"; exon_number "2";
chr2	StringTie	exon	28408759	28408866	1000	+	.	gene_id "MSTRG.93262"; transcript_id "MSTRG.93262.44"; exon_number "3";
chr2	StringTie	exon	28410112	28417453	1000	+	.	gene_id "MSTRG.93262"; transcript_id "MSTRG.93262.44"; exon_number "4";
chr2	StringTie	transcript	28392564	28417347	1000	+	.	gene_id "MSTRG.93262"; transcript_id "MSTRG.93262.45";
chr2	StringTie	exon	28392564	28393822	1000	+	.	gene_id "MSTRG.93262"; transcript_id "MSTRG.93262.45"; exon_number "1";
chr2	StringTie	exon	28404107	28404358	1000	+	.	gene_id "MSTRG.93262"; transcript_id "MSTRG.93262.45"; exon_number "2";
chr2	StringTie	exon	28408759	28408866	1000	+	.	gene_id "MSTRG.93262"; transcript_id "MSTRG.93262.45"; exon_number "3";
chr2	StringTie	exon	28410473	28410575	1000	+	.	gene_id "MSTRG.93262"; transcript_id "MSTRG.93262.45"; exon_number "4";
chr2	StringTie	exon	28411930	28412987	1000	+	.	gene_id "MSTRG.93262"; transcript_id "MSTRG.93262.45"; exon_number "5";
chr2	StringTie	exon	28413131	28417347	1000	+	.	gene_id "MSTRG.93262"; transcript_id "MSTRG.93262.45"; exon_number "6";
chr2	StringTie	transcript	28392594	28418218	1000	+	.	gene_id "MSTRG.93262"; transcript_id "MSTRG.93262.46";
chr2	StringTie	exon	28392594	28395776	1000	+	.	gene_id "MSTRG.93262"; transcript_id "MSTRG.93262.46"; exon_number "1";
chr2	StringTie	exon	28404107	28404358	1000	+	.	gene_id "MSTRG.93262"; transcript_id "MSTRG.93262.46"; exon_number "2";
chr2	StringTie	exon	28408759	28408866	1000	+	.	gene_id "MSTRG.93262"; transcript_id "MSTRG.93262.46"; exon_number "3";
chr2	StringTie	exon	28411930	28415154	1000	+	.	gene_id "MSTRG.93262"; transcript_id "MSTRG.93262.46"; exon_number "4";
chr2	StringTie	exon	28415190	28418218	1000	+	.	gene_id "MSTRG.93262"; transcript_id "MSTRG.93262.46"; exon_number "5";
chr2	StringTie	transcript	28392604	28417325	1000	+	.	gene_id "MSTRG.93262"; transcript_id "MSTRG.93262.47";
chr2	StringTie	exon	28392604	28393822	1000	+	.	gene_id "MSTRG.93262"; transcript_id "MSTRG.93262.47"; exon_number "1";
chr2	StringTie	exon	28404107	28404358	1000	+	.	gene_id "MSTRG.93262"; transcript_id "MSTRG.93262.47"; exon_number "2";
chr2	StringTie	exon	28408759	28413001	1000	+	.	gene_id "MSTRG.93262"; transcript_id "MSTRG.93262.47"; exon_number "3";
chr2	StringTie	exon	28413131	28417325	1000	+	.	gene_id "MSTRG.93262"; transcript_id "MSTRG.93262.47"; exon_number "4";
chr2	StringTie	transcript	28392610	28417321	1000	+	.	gene_id "MSTRG.93262"; transcript_id "MSTRG.93262.48";
chr2	StringTie	exon	28392610	28393822	1000	+	.	gene_id "MSTRG.93262"; transcript_id "MSTRG.93262.48"; exon_number "1";
chr2	StringTie	exon	28404107	28404358	1000	+	.	gene_id "MSTRG.93262"; transcript_id "MSTRG.93262.48"; exon_number "2";
chr2	StringTie	exon	28408759	28408866	1000	+	.	gene_id "MSTRG.93262"; transcript_id "MSTRG.93262.48"; exon_number "3";
chr2	StringTie	exon	28410112	28410225	1000	+	.	gene_id "MSTRG.93262"; transcript_id "MSTRG.93262.48"; exon_number "4";
chr2	StringTie	exon	28411933	28417321	1000	+	.	gene_id "MSTRG.93262"; transcript_id "MSTRG.93262.48"; exon_number "5";
chr2	StringTie	transcript	28392619	28417317	1000	+	.	gene_id "MSTRG.93262"; transcript_id "MSTRG.93262.49";
chr2	StringTie	exon	28392619	28393826	1000	+	.	gene_id "MSTRG.93262"; transcript_id "MSTRG.93262.49"; exon_number "1";
chr2	StringTie	exon	28404107	28404358	1000	+	.	gene_id "MSTRG.93262"; transcript_id "MSTRG.93262.49"; exon_number "2";
chr2	StringTie	exon	28408759	28408866	1000	+	.	gene_id "MSTRG.93262"; transcript_id "MSTRG.93262.49"; exon_number "3";
chr2	StringTie	exon	28410473	28417317	1000	+	.	gene_id "MSTRG.93262"; transcript_id "MSTRG.93262.49"; exon_number "4";
chr2	StringTie	transcript	28378154	28382961	1000	+	.	gene_id "MSTRG.93262"; transcript_id "MSTRG.93262.5";
chr2	StringTie	exon	28378154	28379058	1000	+	.	gene_id "MSTRG.93262"; transcript_id "MSTRG.93262.5"; exon_number "1";
chr2	StringTie	exon	28381189	28381436	1000	+	.	gene_id "MSTRG.93262"; transcript_id "MSTRG.93262.5"; exon_number "2";
chr2	StringTie	exon	28382804	28382961	1000	+	.	gene_id "MSTRG.93262"; transcript_id "MSTRG.93262.5"; exon_number "3";
chr2	StringTie	transcript	28392624	28417370	1000	+	.	gene_id "MSTRG.93262"; transcript_id "MSTRG.93262.50";
chr2	StringTie	exon	28392624	28393942	1000	+	.	gene_id "MSTRG.93262"; transcript_id "MSTRG.93262.50"; exon_number "1";
chr2	StringTie	exon	28404107	28404358	1000	+	.	gene_id "MSTRG.93262"; transcript_id "MSTRG.93262.50"; exon_number "2";
chr2	StringTie	exon	28408759	28417370	1000	+	.	gene_id "MSTRG.93262"; transcript_id "MSTRG.93262.50"; exon_number "3";
chr2	StringTie	transcript	28392624	28417316	1000	+	.	gene_id "MSTRG.93262"; transcript_id "MSTRG.93262.51";
chr2	StringTie	exon	28392624	28393822	1000	+	.	gene_id "MSTRG.93262"; transcript_id "MSTRG.93262.51"; exon_number "1";
chr2	StringTie	exon	28404107	28404358	1000	+	.	gene_id "MSTRG.93262"; transcript_id "MSTRG.93262.51"; exon_number "2";
chr2	StringTie	exon	28408772	28408866	1000	+	.	gene_id "MSTRG.93262"; transcript_id "MSTRG.93262.51"; exon_number "3";
chr2	StringTie	exon	28410473	28410575	1000	+	.	gene_id "MSTRG.93262"; transcript_id "MSTRG.93262.51"; exon_number "4";
chr2	StringTie	exon	28411930	28417316	1000	+	.	gene_id "MSTRG.93262"; transcript_id "MSTRG.93262.51"; exon_number "5";
chr2	StringTie	transcript	28392627	28418567	1000	+	.	gene_id "MSTRG.93262"; transcript_id "MSTRG.93262.52";
chr2	StringTie	exon	28392627	28393822	1000	+	.	gene_id "MSTRG.93262"; transcript_id "MSTRG.93262.52"; exon_number "1";
chr2	StringTie	exon	28404107	28404358	1000	+	.	gene_id "MSTRG.93262"; transcript_id "MSTRG.93262.52"; exon_number "2";
chr2	StringTie	exon	28408759	28408866	1000	+	.	gene_id "MSTRG.93262"; transcript_id "MSTRG.93262.52"; exon_number "3";
chr2	StringTie	exon	28410473	28410575	1000	+	.	gene_id "MSTRG.93262"; transcript_id "MSTRG.93262.52"; exon_number "4";
chr2	StringTie	exon	28411930	28415154	1000	+	.	gene_id "MSTRG.93262"; transcript_id "MSTRG.93262.52"; exon_number "5";
chr2	StringTie	exon	28415190	28418567	1000	+	.	gene_id "MSTRG.93262"; transcript_id "MSTRG.93262.52"; exon_number "6";
chr2	StringTie	transcript	28392627	28417314	1000	+	.	gene_id "MSTRG.93262"; transcript_id "MSTRG.93262.53";
chr2	StringTie	exon	28392627	28393822	1000	+	.	gene_id "MSTRG.93262"; transcript_id "MSTRG.93262.53"; exon_number "1";
chr2	StringTie	exon	28404108	28404358	1000	+	.	gene_id "MSTRG.93262"; transcript_id "MSTRG.93262.53"; exon_number "2";
chr2	StringTie	exon	28408759	28417314	1000	+	.	gene_id "MSTRG.93262"; transcript_id "MSTRG.93262.53"; exon_number "3";
chr2	StringTie	transcript	28392628	28417950	1000	+	.	gene_id "MSTRG.93262"; transcript_id "MSTRG.93262.54";
chr2	StringTie	exon	28392628	28393822	1000	+	.	gene_id "MSTRG.93262"; transcript_id "MSTRG.93262.54"; exon_number "1";
chr2	StringTie	exon	28404107	28404358	1000	+	.	gene_id "MSTRG.93262"; transcript_id "MSTRG.93262.54"; exon_number "2";
chr2	StringTie	exon	28408759	28408866	1000	+	.	gene_id "MSTRG.93262"; transcript_id "MSTRG.93262.54"; exon_number "3";
chr2	StringTie	exon	28410112	28415154	1000	+	.	gene_id "MSTRG.93262"; transcript_id "MSTRG.93262.54"; exon_number "4";
chr2	StringTie	exon	28415190	28417950	1000	+	.	gene_id "MSTRG.93262"; transcript_id "MSTRG.93262.54"; exon_number "5";
chr2	StringTie	transcript	28392634	28417321	1000	+	.	gene_id "MSTRG.93262"; transcript_id "MSTRG.93262.55";
chr2	StringTie	exon	28392634	28393822	1000	+	.	gene_id "MSTRG.93262"; transcript_id "MSTRG.93262.55"; exon_number "1";
chr2	StringTie	exon	28404107	28404358	1000	+	.	gene_id "MSTRG.93262"; transcript_id "MSTRG.93262.55"; exon_number "2";
chr2	StringTie	exon	28408759	28408866	1000	+	.	gene_id "MSTRG.93262"; transcript_id "MSTRG.93262.55"; exon_number "3";
chr2	StringTie	exon	28411930	28413200	1000	+	.	gene_id "MSTRG.93262"; transcript_id "MSTRG.93262.55"; exon_number "4";
chr2	StringTie	exon	28414704	28417321	1000	+	.	gene_id "MSTRG.93262"; transcript_id "MSTRG.93262.55"; exon_number "5";
chr2	StringTie	transcript	28392638	28417317	1000	+	.	gene_id "MSTRG.93262"; transcript_id "MSTRG.93262.56";
chr2	StringTie	exon	28392638	28393579	1000	+	.	gene_id "MSTRG.93262"; transcript_id "MSTRG.93262.56"; exon_number "1";
chr2	StringTie	exon	28393671	28393822	1000	+	.	gene_id "MSTRG.93262"; transcript_id "MSTRG.93262.56"; exon_number "2";
chr2	StringTie	exon	28404107	28404358	1000	+	.	gene_id "MSTRG.93262"; transcript_id "MSTRG.93262.56"; exon_number "3";
chr2	StringTie	exon	28408759	28417317	1000	+	.	gene_id "MSTRG.93262"; transcript_id "MSTRG.93262.56"; exon_number "4";
chr2	StringTie	transcript	28392641	28425433	1000	+	.	gene_id "MSTRG.93262"; transcript_id "MSTRG.93262.57";
chr2	StringTie	exon	28392641	28393822	1000	+	.	gene_id "MSTRG.93262"; transcript_id "MSTRG.93262.57"; exon_number "1";
chr2	StringTie	exon	28404107	28404358	1000	+	.	gene_id "MSTRG.93262"; transcript_id "MSTRG.93262.57"; exon_number "2";
chr2	StringTie	exon	28408759	28408866	1000	+	.	gene_id "MSTRG.93262"; transcript_id "MSTRG.93262.57"; exon_number "3";
chr2	StringTie	exon	28411933	28425433	1000	+	.	gene_id "MSTRG.93262"; transcript_id "MSTRG.93262.57"; exon_number "4";
chr2	StringTie	transcript	28392642	28417391	1000	+	.	gene_id "MSTRG.93262"; transcript_id "MSTRG.93262.58";
chr2	StringTie	exon	28392642	28393822	1000	+	.	gene_id "MSTRG.93262"; transcript_id "MSTRG.93262.58"; exon_number "1";
chr2	StringTie	exon	28404107	28404358	1000	+	.	gene_id "MSTRG.93262"; transcript_id "MSTRG.93262.58"; exon_number "2";
chr2	StringTie	exon	28408759	28408866	1000	+	.	gene_id "MSTRG.93262"; transcript_id "MSTRG.93262.58"; exon_number "3";
chr2	StringTie	exon	28411930	28412029	1000	+	.	gene_id "MSTRG.93262"; transcript_id "MSTRG.93262.58"; exon_number "4";
chr2	StringTie	exon	28412188	28415154	1000	+	.	gene_id "MSTRG.93262"; transcript_id "MSTRG.93262.58"; exon_number "5";
chr2	StringTie	exon	28415190	28417391	1000	+	.	gene_id "MSTRG.93262"; transcript_id "MSTRG.93262.58"; exon_number "6";
chr2	StringTie	transcript	28392647	28418567	1000	+	.	gene_id "MSTRG.93262"; transcript_id "MSTRG.93262.59";
chr2	StringTie	exon	28392647	28393822	1000	+	.	gene_id "MSTRG.93262"; transcript_id "MSTRG.93262.59"; exon_number "1";
chr2	StringTie	exon	28408759	28410575	1000	+	.	gene_id "MSTRG.93262"; transcript_id "MSTRG.93262.59"; exon_number "2";
chr2	StringTie	exon	28411930	28418567	1000	+	.	gene_id "MSTRG.93262"; transcript_id "MSTRG.93262.59"; exon_number "3";
chr2	StringTie	transcript	28380362	28387477	1000	+	.	gene_id "MSTRG.93262"; transcript_id "MSTRG.93262.6";
chr2	StringTie	exon	28380362	28381077	1000	+	.	gene_id "MSTRG.93262"; transcript_id "MSTRG.93262.6"; exon_number "1";
chr2	StringTie	exon	28381189	28381436	1000	+	.	gene_id "MSTRG.93262"; transcript_id "MSTRG.93262.6"; exon_number "2";
chr2	StringTie	exon	28386826	28387477	1000	+	.	gene_id "MSTRG.93262"; transcript_id "MSTRG.93262.6"; exon_number "3";
chr2	StringTie	transcript	28392652	28427126	1000	+	.	gene_id "MSTRG.93262"; transcript_id "MSTRG.93262.60";
chr2	StringTie	exon	28392652	28393317	1000	+	.	gene_id "MSTRG.93262"; transcript_id "MSTRG.93262.60"; exon_number "1";
chr2	StringTie	exon	28393425	28393822	1000	+	.	gene_id "MSTRG.93262"; transcript_id "MSTRG.93262.60"; exon_number "2";
chr2	StringTie	exon	28404107	28404358	1000	+	.	gene_id "MSTRG.93262"; transcript_id "MSTRG.93262.60"; exon_number "3";
chr2	StringTie	exon	28408759	28408866	1000	+	.	gene_id "MSTRG.93262"; transcript_id "MSTRG.93262.60"; exon_number "4";
chr2	StringTie	exon	28410473	28410575	1000	+	.	gene_id "MSTRG.93262"; transcript_id "MSTRG.93262.60"; exon_number "5";
chr2	StringTie	exon	28411930	28427126	1000	+	.	gene_id "MSTRG.93262"; transcript_id "MSTRG.93262.60"; exon_number "6";
chr2	StringTie	transcript	28392658	28417318	1000	+	.	gene_id "MSTRG.93262"; transcript_id "MSTRG.93262.61";
chr2	StringTie	exon	28392658	28394389	1000	+	.	gene_id "MSTRG.93262"; transcript_id "MSTRG.93262.61"; exon_number "1";
chr2	StringTie	exon	28404107	28404358	1000	+	.	gene_id "MSTRG.93262"; transcript_id "MSTRG.93262.61"; exon_number "2";
chr2	StringTie	exon	28408759	28408866	1000	+	.	gene_id "MSTRG.93262"; transcript_id "MSTRG.93262.61"; exon_number "3";
chr2	StringTie	exon	28410473	28410575	1000	+	.	gene_id "MSTRG.93262"; transcript_id "MSTRG.93262.61"; exon_number "4";
chr2	StringTie	exon	28411930	28417318	1000	+	.	gene_id "MSTRG.93262"; transcript_id "MSTRG.93262.61"; exon_number "5";
chr2	StringTie	transcript	28392658	28417317	1000	+	.	gene_id "MSTRG.93262"; transcript_id "MSTRG.93262.62";
chr2	StringTie	exon	28392658	28393822	1000	+	.	gene_id "MSTRG.93262"; transcript_id "MSTRG.93262.62"; exon_number "1";
chr2	StringTie	exon	28404107	28404358	1000	+	.	gene_id "MSTRG.93262"; transcript_id "MSTRG.93262.62"; exon_number "2";
chr2	StringTie	exon	28408759	28408866	1000	+	.	gene_id "MSTRG.93262"; transcript_id "MSTRG.93262.62"; exon_number "3";
chr2	StringTie	exon	28411930	28415438	1000	+	.	gene_id "MSTRG.93262"; transcript_id "MSTRG.93262.62"; exon_number "4";
chr2	StringTie	exon	28415678	28417317	1000	+	.	gene_id "MSTRG.93262"; transcript_id "MSTRG.93262.62"; exon_number "5";
chr2	StringTie	transcript	28392658	28419256	1000	+	.	gene_id "MSTRG.93262"; transcript_id "MSTRG.93262.63";
chr2	StringTie	exon	28392658	28393822	1000	+	.	gene_id "MSTRG.93262"; transcript_id "MSTRG.93262.63"; exon_number "1";
chr2	StringTie	exon	28404107	28404358	1000	+	.	gene_id "MSTRG.93262"; transcript_id "MSTRG.93262.63"; exon_number "2";
chr2	StringTie	exon	28408759	28408866	1000	+	.	gene_id "MSTRG.93262"; transcript_id "MSTRG.93262.63"; exon_number "3";
chr2	StringTie	exon	28410112	28410225	1000	+	.	gene_id "MSTRG.93262"; transcript_id "MSTRG.93262.63"; exon_number "4";
chr2	StringTie	exon	28410441	28410575	1000	+	.	gene_id "MSTRG.93262"; transcript_id "MSTRG.93262.63"; exon_number "5";
chr2	StringTie	exon	28411930	28419256	1000	+	.	gene_id "MSTRG.93262"; transcript_id "MSTRG.93262.63"; exon_number "6";
chr2	StringTie	transcript	28392667	28417322	1000	+	.	gene_id "MSTRG.93262"; transcript_id "MSTRG.93262.64";
chr2	StringTie	exon	28392667	28393942	1000	+	.	gene_id "MSTRG.93262"; transcript_id "MSTRG.93262.64"; exon_number "1";
chr2	StringTie	exon	28404107	28404358	1000	+	.	gene_id "MSTRG.93262"; transcript_id "MSTRG.93262.64"; exon_number "2";
chr2	StringTie	exon	28408759	28408866	1000	+	.	gene_id "MSTRG.93262"; transcript_id "MSTRG.93262.64"; exon_number "3";
chr2	StringTie	exon	28410112	28410225	1000	+	.	gene_id "MSTRG.93262"; transcript_id "MSTRG.93262.64"; exon_number "4";
chr2	StringTie	exon	28411930	28417322	1000	+	.	gene_id "MSTRG.93262"; transcript_id "MSTRG.93262.64"; exon_number "5";
chr2	StringTie	transcript	28392681	28417335	1000	+	.	gene_id "MSTRG.93262"; transcript_id "MSTRG.93262.65";
chr2	StringTie	exon	28392681	28394477	1000	+	.	gene_id "MSTRG.93262"; transcript_id "MSTRG.93262.65"; exon_number "1";
chr2	StringTie	exon	28404107	28404358	1000	+	.	gene_id "MSTRG.93262"; transcript_id "MSTRG.93262.65"; exon_number "2";
chr2	StringTie	exon	28408759	28408866	1000	+	.	gene_id "MSTRG.93262"; transcript_id "MSTRG.93262.65"; exon_number "3";
chr2	StringTie	exon	28410473	28410575	1000	+	.	gene_id "MSTRG.93262"; transcript_id "MSTRG.93262.65"; exon_number "4";
chr2	StringTie	exon	28411930	28417335	1000	+	.	gene_id "MSTRG.93262"; transcript_id "MSTRG.93262.65"; exon_number "5";
chr2	StringTie	transcript	28392681	28417395	1000	+	.	gene_id "MSTRG.93262"; transcript_id "MSTRG.93262.66";
chr2	StringTie	exon	28392681	28393822	1000	+	.	gene_id "MSTRG.93262"; transcript_id "MSTRG.93262.66"; exon_number "1";
chr2	StringTie	exon	28404107	28404358	1000	+	.	gene_id "MSTRG.93262"; transcript_id "MSTRG.93262.66"; exon_number "2";
chr2	StringTie	exon	28408759	28408866	1000	+	.	gene_id "MSTRG.93262"; transcript_id "MSTRG.93262.66"; exon_number "3";
chr2	StringTie	exon	28411930	28414927	1000	+	.	gene_id "MSTRG.93262"; transcript_id "MSTRG.93262.66"; exon_number "4";
chr2	StringTie	exon	28415678	28417395	1000	+	.	gene_id "MSTRG.93262"; transcript_id "MSTRG.93262.66"; exon_number "5";
chr2	StringTie	transcript	28392686	28417322	1000	+	.	gene_id "MSTRG.93262"; transcript_id "MSTRG.93262.67";
chr2	StringTie	exon	28392686	28393822	1000	+	.	gene_id "MSTRG.93262"; transcript_id "MSTRG.93262.67"; exon_number "1";
chr2	StringTie	exon	28404107	28404358	1000	+	.	gene_id "MSTRG.93262"; transcript_id "MSTRG.93262.67"; exon_number "2";
chr2	StringTie	exon	28408759	28408866	1000	+	.	gene_id "MSTRG.93262"; transcript_id "MSTRG.93262.67"; exon_number "3";
chr2	StringTie	exon	28410473	28410575	1000	+	.	gene_id "MSTRG.93262"; transcript_id "MSTRG.93262.67"; exon_number "4";
chr2	StringTie	exon	28411930	28412047	1000	+	.	gene_id "MSTRG.93262"; transcript_id "MSTRG.93262.67"; exon_number "5";
chr2	StringTie	exon	28412188	28417322	1000	+	.	gene_id "MSTRG.93262"; transcript_id "MSTRG.93262.67"; exon_number "6";
chr2	StringTie	transcript	28392688	28417330	1000	+	.	gene_id "MSTRG.93262"; transcript_id "MSTRG.93262.68";
chr2	StringTie	exon	28392688	28393822	1000	+	.	gene_id "MSTRG.93262"; transcript_id "MSTRG.93262.68"; exon_number "1";
chr2	StringTie	exon	28404107	28404358	1000	+	.	gene_id "MSTRG.93262"; transcript_id "MSTRG.93262.68"; exon_number "2";
chr2	StringTie	exon	28408759	28408866	1000	+	.	gene_id "MSTRG.93262"; transcript_id "MSTRG.93262.68"; exon_number "3";
chr2	StringTie	exon	28411930	28413130	1000	+	.	gene_id "MSTRG.93262"; transcript_id "MSTRG.93262.68"; exon_number "4";
chr2	StringTie	exon	28413590	28417330	1000	+	.	gene_id "MSTRG.93262"; transcript_id "MSTRG.93262.68"; exon_number "5";
chr2	StringTie	transcript	28392688	28417344	1000	+	.	gene_id "MSTRG.93262"; transcript_id "MSTRG.93262.69";
chr2	StringTie	exon	28392688	28394477	1000	+	.	gene_id "MSTRG.93262"; transcript_id "MSTRG.93262.69"; exon_number "1";
chr2	StringTie	exon	28404107	28404358	1000	+	.	gene_id "MSTRG.93262"; transcript_id "MSTRG.93262.69"; exon_number "2";
chr2	StringTie	exon	28408759	28408866	1000	+	.	gene_id "MSTRG.93262"; transcript_id "MSTRG.93262.69"; exon_number "3";
chr2	StringTie	exon	28410112	28410225	1000	+	.	gene_id "MSTRG.93262"; transcript_id "MSTRG.93262.69"; exon_number "4";
chr2	StringTie	exon	28411930	28417344	1000	+	.	gene_id "MSTRG.93262"; transcript_id "MSTRG.93262.69"; exon_number "5";
chr2	StringTie	transcript	28380362	28386926	1000	+	.	gene_id "MSTRG.93262"; transcript_id "MSTRG.93262.7";
chr2	StringTie	exon	28380362	28380557	1000	+	.	gene_id "MSTRG.93262"; transcript_id "MSTRG.93262.7"; exon_number "1";
chr2	StringTie	exon	28381189	28381436	1000	+	.	gene_id "MSTRG.93262"; transcript_id "MSTRG.93262.7"; exon_number "2";
chr2	StringTie	exon	28386826	28386926	1000	+	.	gene_id "MSTRG.93262"; transcript_id "MSTRG.93262.7"; exon_number "3";
chr2	StringTie	transcript	28392692	28426879	1000	+	.	gene_id "MSTRG.93262"; transcript_id "MSTRG.93262.70";
chr2	StringTie	exon	28392692	28392987	1000	+	.	gene_id "MSTRG.93262"; transcript_id "MSTRG.93262.70"; exon_number "1";
chr2	StringTie	exon	28393191	28393822	1000	+	.	gene_id "MSTRG.93262"; transcript_id "MSTRG.93262.70"; exon_number "2";
chr2	StringTie	exon	28404107	28404358	1000	+	.	gene_id "MSTRG.93262"; transcript_id "MSTRG.93262.70"; exon_number "3";
chr2	StringTie	exon	28408759	28410575	1000	+	.	gene_id "MSTRG.93262"; transcript_id "MSTRG.93262.70"; exon_number "4";
chr2	StringTie	exon	28411930	28426879	1000	+	.	gene_id "MSTRG.93262"; transcript_id "MSTRG.93262.70"; exon_number "5";
chr2	StringTie	transcript	28392720	28417407	1000	+	.	gene_id "MSTRG.93262"; transcript_id "MSTRG.93262.71";
chr2	StringTie	exon	28392720	28393822	1000	+	.	gene_id "MSTRG.93262"; transcript_id "MSTRG.93262.71"; exon_number "1";
chr2	StringTie	exon	28404107	28404358	1000	+	.	gene_id "MSTRG.93262"; transcript_id "MSTRG.93262.71"; exon_number "2";
chr2	StringTie	exon	28408759	28408866	1000	+	.	gene_id "MSTRG.93262"; transcript_id "MSTRG.93262.71"; exon_number "3";
chr2	StringTie	exon	28411930	28412047	1000	+	.	gene_id "MSTRG.93262"; transcript_id "MSTRG.93262.71"; exon_number "4";
chr2	StringTie	exon	28412188	28417407	1000	+	.	gene_id "MSTRG.93262"; transcript_id "MSTRG.93262.71"; exon_number "5";
chr2	StringTie	transcript	28392725	28417318	1000	+	.	gene_id "MSTRG.93262"; transcript_id "MSTRG.93262.72";
chr2	StringTie	exon	28392725	28393822	1000	+	.	gene_id "MSTRG.93262"; transcript_id "MSTRG.93262.72"; exon_number "1";
chr2	StringTie	exon	28404107	28404358	1000	+	.	gene_id "MSTRG.93262"; transcript_id "MSTRG.93262.72"; exon_number "2";
chr2	StringTie	exon	28408759	28408866	1000	+	.	gene_id "MSTRG.93262"; transcript_id "MSTRG.93262.72"; exon_number "3";
chr2	StringTie	exon	28410473	28410575	1000	+	.	gene_id "MSTRG.93262"; transcript_id "MSTRG.93262.72"; exon_number "4";
chr2	StringTie	exon	28411930	28415845	1000	+	.	gene_id "MSTRG.93262"; transcript_id "MSTRG.93262.72"; exon_number "5";
chr2	StringTie	exon	28416565	28417318	1000	+	.	gene_id "MSTRG.93262"; transcript_id "MSTRG.93262.72"; exon_number "6";
chr2	StringTie	transcript	28392731	28417605	1000	+	.	gene_id "MSTRG.93262"; transcript_id "MSTRG.93262.73";
chr2	StringTie	exon	28392731	28393822	1000	+	.	gene_id "MSTRG.93262"; transcript_id "MSTRG.93262.73"; exon_number "1";
chr2	StringTie	exon	28404107	28404358	1000	+	.	gene_id "MSTRG.93262"; transcript_id "MSTRG.93262.73"; exon_number "2";
chr2	StringTie	exon	28408759	28408866	1000	+	.	gene_id "MSTRG.93262"; transcript_id "MSTRG.93262.73"; exon_number "3";
chr2	StringTie	exon	28411879	28412047	1000	+	.	gene_id "MSTRG.93262"; transcript_id "MSTRG.93262.73"; exon_number "4";
chr2	StringTie	exon	28412188	28414720	1000	+	.	gene_id "MSTRG.93262"; transcript_id "MSTRG.93262.73"; exon_number "5";
chr2	StringTie	exon	28414784	28417605	1000	+	.	gene_id "MSTRG.93262"; transcript_id "MSTRG.93262.73"; exon_number "6";
chr2	StringTie	transcript	28392750	28417321	1000	+	.	gene_id "MSTRG.93262"; transcript_id "MSTRG.93262.74";
chr2	StringTie	exon	28392750	28393822	1000	+	.	gene_id "MSTRG.93262"; transcript_id "MSTRG.93262.74"; exon_number "1";
chr2	StringTie	exon	28394283	28394477	1000	+	.	gene_id "MSTRG.93262"; transcript_id "MSTRG.93262.74"; exon_number "2";
chr2	StringTie	exon	28404107	28404358	1000	+	.	gene_id "MSTRG.93262"; transcript_id "MSTRG.93262.74"; exon_number "3";
chr2	StringTie	exon	28408759	28417321	1000	+	.	gene_id "MSTRG.93262"; transcript_id "MSTRG.93262.74"; exon_number "4";
chr2	StringTie	transcript	28392750	28417321	1000	+	.	gene_id "MSTRG.93262"; transcript_id "MSTRG.93262.75";
chr2	StringTie	exon	28392750	28393822	1000	+	.	gene_id "MSTRG.93262"; transcript_id "MSTRG.93262.75"; exon_number "1";
chr2	StringTie	exon	28394283	28394477	1000	+	.	gene_id "MSTRG.93262"; transcript_id "MSTRG.93262.75"; exon_number "2";
chr2	StringTie	exon	28404107	28404358	1000	+	.	gene_id "MSTRG.93262"; transcript_id "MSTRG.93262.75"; exon_number "3";
chr2	StringTie	exon	28408759	28408866	1000	+	.	gene_id "MSTRG.93262"; transcript_id "MSTRG.93262.75"; exon_number "4";
chr2	StringTie	exon	28411930	28412029	1000	+	.	gene_id "MSTRG.93262"; transcript_id "MSTRG.93262.75"; exon_number "5";
chr2	StringTie	exon	28412188	28417321	1000	+	.	gene_id "MSTRG.93262"; transcript_id "MSTRG.93262.75"; exon_number "6";
chr2	StringTie	transcript	28392756	28417392	1000	+	.	gene_id "MSTRG.93262"; transcript_id "MSTRG.93262.76";
chr2	StringTie	exon	28392756	28393622	1000	+	.	gene_id "MSTRG.93262"; transcript_id "MSTRG.93262.76"; exon_number "1";
chr2	StringTie	exon	28393671	28393822	1000	+	.	gene_id "MSTRG.93262"; transcript_id "MSTRG.93262.76"; exon_number "2";
chr2	StringTie	exon	28404107	28404358	1000	+	.	gene_id "MSTRG.93262"; transcript_id "MSTRG.93262.76"; exon_number "3";
chr2	StringTie	exon	28408759	28417392	1000	+	.	gene_id "MSTRG.93262"; transcript_id "MSTRG.93262.76"; exon_number "4";
chr2	StringTie	transcript	28392764	28417371	1000	+	.	gene_id "MSTRG.93262"; transcript_id "MSTRG.93262.77";
chr2	StringTie	exon	28392764	28393822	1000	+	.	gene_id "MSTRG.93262"; transcript_id "MSTRG.93262.77"; exon_number "1";
chr2	StringTie	exon	28404107	28404358	1000	+	.	gene_id "MSTRG.93262"; transcript_id "MSTRG.93262.77"; exon_number "2";
chr2	StringTie	exon	28408759	28408866	1000	+	.	gene_id "MSTRG.93262"; transcript_id "MSTRG.93262.77"; exon_number "3";
chr2	StringTie	exon	28411930	28412029	1000	+	.	gene_id "MSTRG.93262"; transcript_id "MSTRG.93262.77"; exon_number "4";
chr2	StringTie	exon	28412188	28417371	1000	+	.	gene_id "MSTRG.93262"; transcript_id "MSTRG.93262.77"; exon_number "5";
chr2	StringTie	transcript	28392774	28417372	1000	+	.	gene_id "MSTRG.93262"; transcript_id "MSTRG.93262.78";
chr2	StringTie	exon	28392774	28392972	1000	+	.	gene_id "MSTRG.93262"; transcript_id "MSTRG.93262.78"; exon_number "1";
chr2	StringTie	exon	28393440	28393822	1000	+	.	gene_id "MSTRG.93262"; transcript_id "MSTRG.93262.78"; exon_number "2";
chr2	StringTie	exon	28404107	28404358	1000	+	.	gene_id "MSTRG.93262"; transcript_id "MSTRG.93262.78"; exon_number "3";
chr2	StringTie	exon	28408759	28408866	1000	+	.	gene_id "MSTRG.93262"; transcript_id "MSTRG.93262.78"; exon_number "4";
chr2	StringTie	exon	28410473	28410575	1000	+	.	gene_id "MSTRG.93262"; transcript_id "MSTRG.93262.78"; exon_number "5";
chr2	StringTie	exon	28411930	28417372	1000	+	.	gene_id "MSTRG.93262"; transcript_id "MSTRG.93262.78"; exon_number "6";
chr2	StringTie	transcript	28392790	28417378	1000	+	.	gene_id "MSTRG.93262"; transcript_id "MSTRG.93262.79";
chr2	StringTie	exon	28392790	28393822	1000	+	.	gene_id "MSTRG.93262"; transcript_id "MSTRG.93262.79"; exon_number "1";
chr2	StringTie	exon	28404107	28404358	1000	+	.	gene_id "MSTRG.93262"; transcript_id "MSTRG.93262.79"; exon_number "2";
chr2	StringTie	exon	28408759	28408793	1000	+	.	gene_id "MSTRG.93262"; transcript_id "MSTRG.93262.79"; exon_number "3";
chr2	StringTie	exon	28413583	28417378	1000	+	.	gene_id "MSTRG.93262"; transcript_id "MSTRG.93262.79"; exon_number "4";
chr2	StringTie	transcript	28380362	28386926	1000	+	.	gene_id "MSTRG.93262"; transcript_id "MSTRG.93262.8";
chr2	StringTie	exon	28380362	28380557	1000	+	.	gene_id "MSTRG.93262"; transcript_id "MSTRG.93262.8"; exon_number "1";
chr2	StringTie	exon	28380995	28381077	1000	+	.	gene_id "MSTRG.93262"; transcript_id "MSTRG.93262.8"; exon_number "2";
chr2	StringTie	exon	28381189	28381436	1000	+	.	gene_id "MSTRG.93262"; transcript_id "MSTRG.93262.8"; exon_number "3";
chr2	StringTie	exon	28386826	28386926	1000	+	.	gene_id "MSTRG.93262"; transcript_id "MSTRG.93262.8"; exon_number "4";
chr2	StringTie	transcript	28392794	28417355	1000	+	.	gene_id "MSTRG.93262"; transcript_id "MSTRG.93262.80";
chr2	StringTie	exon	28392794	28393822	1000	+	.	gene_id "MSTRG.93262"; transcript_id "MSTRG.93262.80"; exon_number "1";
chr2	StringTie	exon	28404107	28404358	1000	+	.	gene_id "MSTRG.93262"; transcript_id "MSTRG.93262.80"; exon_number "2";
chr2	StringTie	exon	28408759	28408866	1000	+	.	gene_id "MSTRG.93262"; transcript_id "MSTRG.93262.80"; exon_number "3";
chr2	StringTie	exon	28411937	28417355	1000	+	.	gene_id "MSTRG.93262"; transcript_id "MSTRG.93262.80"; exon_number "4";
chr2	StringTie	transcript	28392803	28417417	1000	+	.	gene_id "MSTRG.93262"; transcript_id "MSTRG.93262.82";
chr2	StringTie	exon	28392803	28392987	1000	+	.	gene_id "MSTRG.93262"; transcript_id "MSTRG.93262.82"; exon_number "1";
chr2	StringTie	exon	28393050	28393822	1000	+	.	gene_id "MSTRG.93262"; transcript_id "MSTRG.93262.82"; exon_number "2";
chr2	StringTie	exon	28404107	28404358	1000	+	.	gene_id "MSTRG.93262"; transcript_id "MSTRG.93262.82"; exon_number "3";
chr2	StringTie	exon	28408759	28410575	1000	+	.	gene_id "MSTRG.93262"; transcript_id "MSTRG.93262.82"; exon_number "4";
chr2	StringTie	exon	28411930	28415154	1000	+	.	gene_id "MSTRG.93262"; transcript_id "MSTRG.93262.82"; exon_number "5";
chr2	StringTie	exon	28415190	28417417	1000	+	.	gene_id "MSTRG.93262"; transcript_id "MSTRG.93262.82"; exon_number "6";
chr2	StringTie	transcript	28392816	28417565	1000	+	.	gene_id "MSTRG.93262"; transcript_id "MSTRG.93262.83";
chr2	StringTie	exon	28392816	28393822	1000	+	.	gene_id "MSTRG.93262"; transcript_id "MSTRG.93262.83"; exon_number "1";
chr2	StringTie	exon	28404107	28404358	1000	+	.	gene_id "MSTRG.93262"; transcript_id "MSTRG.93262.83"; exon_number "2";
chr2	StringTie	exon	28408759	28410575	1000	+	.	gene_id "MSTRG.93262"; transcript_id "MSTRG.93262.83"; exon_number "3";
chr2	StringTie	exon	28411930	28412029	1000	+	.	gene_id "MSTRG.93262"; transcript_id "MSTRG.93262.83"; exon_number "4";
chr2	StringTie	exon	28412188	28417565	1000	+	.	gene_id "MSTRG.93262"; transcript_id "MSTRG.93262.83"; exon_number "5";
chr2	StringTie	transcript	28392819	28417341	1000	+	.	gene_id "MSTRG.93262"; transcript_id "MSTRG.93262.84";
chr2	StringTie	exon	28392819	28393822	1000	+	.	gene_id "MSTRG.93262"; transcript_id "MSTRG.93262.84"; exon_number "1";
chr2	StringTie	exon	28404107	28404198	1000	+	.	gene_id "MSTRG.93262"; transcript_id "MSTRG.93262.84"; exon_number "2";
chr2	StringTie	exon	28412188	28417341	1000	+	.	gene_id "MSTRG.93262"; transcript_id "MSTRG.93262.84"; exon_number "3";
chr2	StringTie	transcript	28392820	28417321	1000	+	.	gene_id "MSTRG.93262"; transcript_id "MSTRG.93262.85";
chr2	StringTie	exon	28392820	28392987	1000	+	.	gene_id "MSTRG.93262"; transcript_id "MSTRG.93262.85"; exon_number "1";
chr2	StringTie	exon	28393191	28393822	1000	+	.	gene_id "MSTRG.93262"; transcript_id "MSTRG.93262.85"; exon_number "2";
chr2	StringTie	exon	28404107	28404358	1000	+	.	gene_id "MSTRG.93262"; transcript_id "MSTRG.93262.85"; exon_number "3";
chr2	StringTie	exon	28408759	28408866	1000	+	.	gene_id "MSTRG.93262"; transcript_id "MSTRG.93262.85"; exon_number "4";
chr2	StringTie	exon	28410473	28417321	1000	+	.	gene_id "MSTRG.93262"; transcript_id "MSTRG.93262.85"; exon_number "5";
chr2	StringTie	transcript	28392821	28418553	1000	+	.	gene_id "MSTRG.93262"; transcript_id "MSTRG.93262.86";
chr2	StringTie	exon	28392821	28393822	1000	+	.	gene_id "MSTRG.93262"; transcript_id "MSTRG.93262.86"; exon_number "1";
chr2	StringTie	exon	28404107	28404358	1000	+	.	gene_id "MSTRG.93262"; transcript_id "MSTRG.93262.86"; exon_number "2";
chr2	StringTie	exon	28408759	28413323	1000	+	.	gene_id "MSTRG.93262"; transcript_id "MSTRG.93262.86"; exon_number "3";
chr2	StringTie	exon	28413386	28418553	1000	+	.	gene_id "MSTRG.93262"; transcript_id "MSTRG.93262.86"; exon_number "4";
chr2	StringTie	transcript	28392822	28417312	1000	+	.	gene_id "MSTRG.93262"; transcript_id "MSTRG.93262.87";
chr2	StringTie	exon	28392822	28392836	1000	+	.	gene_id "MSTRG.93262"; transcript_id "MSTRG.93262.87"; exon_number "1";
chr2	StringTie	exon	28404107	28404358	1000	+	.	gene_id "MSTRG.93262"; transcript_id "MSTRG.93262.87"; exon_number "2";
chr2	StringTie	exon	28408759	28408866	1000	+	.	gene_id "MSTRG.93262"; transcript_id "MSTRG.93262.87"; exon_number "3";
chr2	StringTie	exon	28411930	28417312	1000	+	.	gene_id "MSTRG.93262"; transcript_id "MSTRG.93262.87"; exon_number "4";
chr2	StringTie	transcript	28392826	28417396	1000	+	.	gene_id "MSTRG.93262"; transcript_id "MSTRG.93262.88";
chr2	StringTie	exon	28392826	28393822	1000	+	.	gene_id "MSTRG.93262"; transcript_id "MSTRG.93262.88"; exon_number "1";
chr2	StringTie	exon	28404107	28404358	1000	+	.	gene_id "MSTRG.93262"; transcript_id "MSTRG.93262.88"; exon_number "2";
chr2	StringTie	exon	28408759	28408866	1000	+	.	gene_id "MSTRG.93262"; transcript_id "MSTRG.93262.88"; exon_number "3";
chr2	StringTie	exon	28410441	28417396	1000	+	.	gene_id "MSTRG.93262"; transcript_id "MSTRG.93262.88"; exon_number "4";
chr2	StringTie	transcript	28392826	28418569	1000	+	.	gene_id "MSTRG.93262"; transcript_id "MSTRG.93262.89";
chr2	StringTie	exon	28392826	28393822	1000	+	.	gene_id "MSTRG.93262"; transcript_id "MSTRG.93262.89"; exon_number "1";
chr2	StringTie	exon	28404107	28404358	1000	+	.	gene_id "MSTRG.93262"; transcript_id "MSTRG.93262.89"; exon_number "2";
chr2	StringTie	exon	28408759	28408866	1000	+	.	gene_id "MSTRG.93262"; transcript_id "MSTRG.93262.89"; exon_number "3";
chr2	StringTie	exon	28410112	28410225	1000	+	.	gene_id "MSTRG.93262"; transcript_id "MSTRG.93262.89"; exon_number "4";
chr2	StringTie	exon	28410441	28418569	1000	+	.	gene_id "MSTRG.93262"; transcript_id "MSTRG.93262.89"; exon_number "5";
chr2	StringTie	transcript	28389570	28417319	1000	+	.	gene_id "MSTRG.93262"; transcript_id "MSTRG.93262.9";
chr2	StringTie	exon	28389570	28390607	1000	+	.	gene_id "MSTRG.93262"; transcript_id "MSTRG.93262.9"; exon_number "1";
chr2	StringTie	exon	28404107	28404358	1000	+	.	gene_id "MSTRG.93262"; transcript_id "MSTRG.93262.9"; exon_number "2";
chr2	StringTie	exon	28408759	28408866	1000	+	.	gene_id "MSTRG.93262"; transcript_id "MSTRG.93262.9"; exon_number "3";
chr2	StringTie	exon	28410112	28410225	1000	+	.	gene_id "MSTRG.93262"; transcript_id "MSTRG.93262.9"; exon_number "4";
chr2	StringTie	exon	28411930	28417319	1000	+	.	gene_id "MSTRG.93262"; transcript_id "MSTRG.93262.9"; exon_number "5";
chr2	StringTie	transcript	28392829	28417341	1000	+	.	gene_id "MSTRG.93262"; transcript_id "MSTRG.93262.90";
chr2	StringTie	exon	28392829	28393942	1000	+	.	gene_id "MSTRG.93262"; transcript_id "MSTRG.93262.90"; exon_number "1";
chr2	StringTie	exon	28404107	28404358	1000	+	.	gene_id "MSTRG.93262"; transcript_id "MSTRG.93262.90"; exon_number "2";
chr2	StringTie	exon	28408759	28408866	1000	+	.	gene_id "MSTRG.93262"; transcript_id "MSTRG.93262.90"; exon_number "3";
chr2	StringTie	exon	28410473	28417341	1000	+	.	gene_id "MSTRG.93262"; transcript_id "MSTRG.93262.90"; exon_number "4";
chr2	StringTie	transcript	28392831	28417317	1000	+	.	gene_id "MSTRG.93262"; transcript_id "MSTRG.93262.91";
chr2	StringTie	exon	28392831	28393376	1000	+	.	gene_id "MSTRG.93262"; transcript_id "MSTRG.93262.91"; exon_number "1";
chr2	StringTie	exon	28393414	28393822	1000	+	.	gene_id "MSTRG.93262"; transcript_id "MSTRG.93262.91"; exon_number "2";
chr2	StringTie	exon	28404107	28404358	1000	+	.	gene_id "MSTRG.93262"; transcript_id "MSTRG.93262.91"; exon_number "3";
chr2	StringTie	exon	28408759	28408866	1000	+	.	gene_id "MSTRG.93262"; transcript_id "MSTRG.93262.91"; exon_number "4";
chr2	StringTie	exon	28410112	28417317	1000	+	.	gene_id "MSTRG.93262"; transcript_id "MSTRG.93262.91"; exon_number "5";
chr2	StringTie	transcript	28392834	28417324	1000	+	.	gene_id "MSTRG.93262"; transcript_id "MSTRG.93262.92";
chr2	StringTie	exon	28392834	28393822	1000	+	.	gene_id "MSTRG.93262"; transcript_id "MSTRG.93262.92"; exon_number "1";
chr2	StringTie	exon	28404107	28404358	1000	+	.	gene_id "MSTRG.93262"; transcript_id "MSTRG.93262.92"; exon_number "2";
chr2	StringTie	exon	28408759	28408866	1000	+	.	gene_id "MSTRG.93262"; transcript_id "MSTRG.93262.92"; exon_number "3";
chr2	StringTie	exon	28410112	28410225	1000	+	.	gene_id "MSTRG.93262"; transcript_id "MSTRG.93262.92"; exon_number "4";
chr2	StringTie	exon	28411930	28413385	1000	+	.	gene_id "MSTRG.93262"; transcript_id "MSTRG.93262.92"; exon_number "5";
chr2	StringTie	exon	28413523	28417324	1000	+	.	gene_id "MSTRG.93262"; transcript_id "MSTRG.93262.92"; exon_number "6";
chr2	StringTie	transcript	28392840	28417393	1000	+	.	gene_id "MSTRG.93262"; transcript_id "MSTRG.93262.93";
chr2	StringTie	exon	28392840	28393822	1000	+	.	gene_id "MSTRG.93262"; transcript_id "MSTRG.93262.93"; exon_number "1";
chr2	StringTie	exon	28404107	28404358	1000	+	.	gene_id "MSTRG.93262"; transcript_id "MSTRG.93262.93"; exon_number "2";
chr2	StringTie	exon	28408759	28408866	1000	+	.	gene_id "MSTRG.93262"; transcript_id "MSTRG.93262.93"; exon_number "3";
chr2	StringTie	exon	28410473	28413309	1000	+	.	gene_id "MSTRG.93262"; transcript_id "MSTRG.93262.93"; exon_number "4";
chr2	StringTie	exon	28413400	28417393	1000	+	.	gene_id "MSTRG.93262"; transcript_id "MSTRG.93262.93"; exon_number "5";
chr2	StringTie	transcript	28392841	28417318	1000	+	.	gene_id "MSTRG.93262"; transcript_id "MSTRG.93262.94";
chr2	StringTie	exon	28392841	28393826	1000	+	.	gene_id "MSTRG.93262"; transcript_id "MSTRG.93262.94"; exon_number "1";
chr2	StringTie	exon	28404107	28404358	1000	+	.	gene_id "MSTRG.93262"; transcript_id "MSTRG.93262.94"; exon_number "2";
chr2	StringTie	exon	28408759	28417318	1000	+	.	gene_id "MSTRG.93262"; transcript_id "MSTRG.93262.94"; exon_number "3";
chr2	StringTie	transcript	28392841	28417339	1000	+	.	gene_id "MSTRG.93262"; transcript_id "MSTRG.93262.95";
chr2	StringTie	exon	28392841	28394381	1000	+	.	gene_id "MSTRG.93262"; transcript_id "MSTRG.93262.95"; exon_number "1";
chr2	StringTie	exon	28404107	28404358	1000	+	.	gene_id "MSTRG.93262"; transcript_id "MSTRG.93262.95"; exon_number "2";
chr2	StringTie	exon	28408759	28417339	1000	+	.	gene_id "MSTRG.93262"; transcript_id "MSTRG.93262.95"; exon_number "3";
chr2	StringTie	transcript	28392841	28417317	1000	+	.	gene_id "MSTRG.93262"; transcript_id "MSTRG.93262.96";
chr2	StringTie	exon	28392841	28393822	1000	+	.	gene_id "MSTRG.93262"; transcript_id "MSTRG.93262.96"; exon_number "1";
chr2	StringTie	exon	28404107	28404358	1000	+	.	gene_id "MSTRG.93262"; transcript_id "MSTRG.93262.96"; exon_number "2";
chr2	StringTie	exon	28408759	28408866	1000	+	.	gene_id "MSTRG.93262"; transcript_id "MSTRG.93262.96"; exon_number "3";
chr2	StringTie	exon	28409403	28417317	1000	+	.	gene_id "MSTRG.93262"; transcript_id "MSTRG.93262.96"; exon_number "4";
chr2	StringTie	transcript	28392841	28417321	1000	+	.	gene_id "MSTRG.93262"; transcript_id "MSTRG.93262.97";
chr2	StringTie	exon	28392841	28393942	1000	+	.	gene_id "MSTRG.93262"; transcript_id "MSTRG.93262.97"; exon_number "1";
chr2	StringTie	exon	28404107	28404358	1000	+	.	gene_id "MSTRG.93262"; transcript_id "MSTRG.93262.97"; exon_number "2";
chr2	StringTie	exon	28408759	28408866	1000	+	.	gene_id "MSTRG.93262"; transcript_id "MSTRG.93262.97"; exon_number "3";
chr2	StringTie	exon	28410112	28410575	1000	+	.	gene_id "MSTRG.93262"; transcript_id "MSTRG.93262.97"; exon_number "4";
chr2	StringTie	exon	28411930	28417321	1000	+	.	gene_id "MSTRG.93262"; transcript_id "MSTRG.93262.97"; exon_number "5";
chr2	StringTie	transcript	28392841	28417321	1000	+	.	gene_id "MSTRG.93262"; transcript_id "MSTRG.93262.98";
chr2	StringTie	exon	28392841	28393822	1000	+	.	gene_id "MSTRG.93262"; transcript_id "MSTRG.93262.98"; exon_number "1";
chr2	StringTie	exon	28404107	28404358	1000	+	.	gene_id "MSTRG.93262"; transcript_id "MSTRG.93262.98"; exon_number "2";
chr2	StringTie	exon	28408759	28408866	1000	+	.	gene_id "MSTRG.93262"; transcript_id "MSTRG.93262.98"; exon_number "3";
chr2	StringTie	exon	28410112	28412984	1000	+	.	gene_id "MSTRG.93262"; transcript_id "MSTRG.93262.98"; exon_number "4";
chr2	StringTie	exon	28413959	28417321	1000	+	.	gene_id "MSTRG.93262"; transcript_id "MSTRG.93262.98"; exon_number "5";
chr2	StringTie	transcript	28392847	28417315	1000	+	.	gene_id "MSTRG.93262"; transcript_id "MSTRG.93262.99";
chr2	StringTie	exon	28392847	28393822	1000	+	.	gene_id "MSTRG.93262"; transcript_id "MSTRG.93262.99"; exon_number "1";
chr2	StringTie	exon	28404107	28404358	1000	+	.	gene_id "MSTRG.93262"; transcript_id "MSTRG.93262.99"; exon_number "2";
chr2	StringTie	exon	28408759	28408866	1000	+	.	gene_id "MSTRG.93262"; transcript_id "MSTRG.93262.99"; exon_number "3";
chr2	StringTie	exon	28410473	28410575	1000	+	.	gene_id "MSTRG.93262"; transcript_id "MSTRG.93262.99"; exon_number "4";
chr2	StringTie	exon	28411930	28413489	1000	+	.	gene_id "MSTRG.93262"; transcript_id "MSTRG.93262.99"; exon_number "5";
chr2	StringTie	exon	28413583	28417315	1000	+	.	gene_id "MSTRG.93262"; transcript_id "MSTRG.93262.99"; exon_number "6";
chr2	StringTie	transcript	28381165	28381543	1000	-	.	gene_id "MSTRG.93263"; transcript_id "MSTRG.93263.1";
chr2	StringTie	exon	28381165	28381543	1000	-	.	gene_id "MSTRG.93263"; transcript_id "MSTRG.93263.1"; exon_number "1";
chr2	StringTie	transcript	28384409	28394672	1000	-	.	gene_id "MSTRG.93264"; transcript_id "ENST00000427929"; gene_name "FLJ31356"; ref_gene_id "ENSG00000229951";
chr2	StringTie	exon	28384409	28387133	1000	-	.	gene_id "MSTRG.93264"; transcript_id "ENST00000427929"; exon_number "1"; gene_name "FLJ31356"; ref_gene_id "ENSG00000229951";
chr2	StringTie	exon	28394548	28394672	1000	-	.	gene_id "MSTRG.93264"; transcript_id "ENST00000427929"; exon_number "2"; gene_name "FLJ31356"; ref_gene_id "ENSG00000229951";
chr2	StringTie	transcript	28384409	28394672	1000	-	.	gene_id "MSTRG.93264"; transcript_id "ENST00000445878"; gene_name "FLJ31356"; ref_gene_id "ENSG00000229951";
chr2	StringTie	exon	28384409	28387133	1000	-	.	gene_id "MSTRG.93264"; transcript_id "ENST00000445878"; exon_number "1"; gene_name "FLJ31356"; ref_gene_id "ENSG00000229951";
chr2	StringTie	exon	28387761	28387911	1000	-	.	gene_id "MSTRG.93264"; transcript_id "ENST00000445878"; exon_number "2"; gene_name "FLJ31356"; ref_gene_id "ENSG00000229951";
chr2	StringTie	exon	28394548	28394672	1000	-	.	gene_id "MSTRG.93264"; transcript_id "ENST00000445878"; exon_number "3"; gene_name "FLJ31356"; ref_gene_id "ENSG00000229951";
chr2	StringTie	transcript	28383927	28399815	1000	-	.	gene_id "MSTRG.93264"; transcript_id "MSTRG.93264.1";
chr2	StringTie	exon	28383927	28387133	1000	-	.	gene_id "MSTRG.93264"; transcript_id "MSTRG.93264.1"; exon_number "1";
chr2	StringTie	exon	28394548	28394872	1000	-	.	gene_id "MSTRG.93264"; transcript_id "MSTRG.93264.1"; exon_number "2";
chr2	StringTie	exon	28399207	28399815	1000	-	.	gene_id "MSTRG.93264"; transcript_id "MSTRG.93264.1"; exon_number "3";
chr2	StringTie	transcript	28392972	28412908	1000	-	.	gene_id "MSTRG.93264"; transcript_id "MSTRG.93264.10";
chr2	StringTie	exon	28392972	28393310	1000	-	.	gene_id "MSTRG.93264"; transcript_id "MSTRG.93264.10"; exon_number "1";
chr2	StringTie	exon	28404266	28404270	1000	-	.	gene_id "MSTRG.93264"; transcript_id "MSTRG.93264.10"; exon_number "2";
chr2	StringTie	exon	28412534	28412553	1000	-	.	gene_id "MSTRG.93264"; transcript_id "MSTRG.93264.10"; exon_number "3";
chr2	StringTie	exon	28412747	28412908	1000	-	.	gene_id "MSTRG.93264"; transcript_id "MSTRG.93264.10"; exon_number "4";
chr2	StringTie	transcript	28412129	28413863	1000	-	.	gene_id "MSTRG.93264"; transcript_id "MSTRG.93264.100";
chr2	StringTie	exon	28412129	28412315	1000	-	.	gene_id "MSTRG.93264"; transcript_id "MSTRG.93264.100"; exon_number "1";
chr2	StringTie	exon	28412380	28412515	1000	-	.	gene_id "MSTRG.93264"; transcript_id "MSTRG.93264.100"; exon_number "2";
chr2	StringTie	exon	28412587	28412809	1000	-	.	gene_id "MSTRG.93264"; transcript_id "MSTRG.93264.100"; exon_number "3";
chr2	StringTie	exon	28412853	28413057	1000	-	.	gene_id "MSTRG.93264"; transcript_id "MSTRG.93264.100"; exon_number "4";
chr2	StringTie	exon	28413242	28413497	1000	-	.	gene_id "MSTRG.93264"; transcript_id "MSTRG.93264.100"; exon_number "5";
chr2	StringTie	exon	28413679	28413863	1000	-	.	gene_id "MSTRG.93264"; transcript_id "MSTRG.93264.100"; exon_number "6";
chr2	StringTie	transcript	28412131	28415442	1000	-	.	gene_id "MSTRG.93264"; transcript_id "MSTRG.93264.101";
chr2	StringTie	exon	28412131	28412458	1000	-	.	gene_id "MSTRG.93264"; transcript_id "MSTRG.93264.101"; exon_number "1";
chr2	StringTie	exon	28412516	28412934	1000	-	.	gene_id "MSTRG.93264"; transcript_id "MSTRG.93264.101"; exon_number "2";
chr2	StringTie	exon	28413307	28413529	1000	-	.	gene_id "MSTRG.93264"; transcript_id "MSTRG.93264.101"; exon_number "3";
chr2	StringTie	exon	28413659	28413992	1000	-	.	gene_id "MSTRG.93264"; transcript_id "MSTRG.93264.101"; exon_number "4";
chr2	StringTie	exon	28414091	28414323	1000	-	.	gene_id "MSTRG.93264"; transcript_id "MSTRG.93264.101"; exon_number "5";
chr2	StringTie	exon	28414455	28414728	1000	-	.	gene_id "MSTRG.93264"; transcript_id "MSTRG.93264.101"; exon_number "6";
chr2	StringTie	exon	28414832	28415088	1000	-	.	gene_id "MSTRG.93264"; transcript_id "MSTRG.93264.101"; exon_number "7";
chr2	StringTie	exon	28415423	28415442	1000	-	.	gene_id "MSTRG.93264"; transcript_id "MSTRG.93264.101"; exon_number "8";
chr2	StringTie	transcript	28412131	28413683	1000	-	.	gene_id "MSTRG.93264"; transcript_id "MSTRG.93264.102";
chr2	StringTie	exon	28412131	28412350	1000	-	.	gene_id "MSTRG.93264"; transcript_id "MSTRG.93264.102"; exon_number "1";
chr2	StringTie	exon	28412459	28412524	1000	-	.	gene_id "MSTRG.93264"; transcript_id "MSTRG.93264.102"; exon_number "2";
chr2	StringTie	exon	28412649	28413154	1000	-	.	gene_id "MSTRG.93264"; transcript_id "MSTRG.93264.102"; exon_number "3";
chr2	StringTie	exon	28413450	28413683	1000	-	.	gene_id "MSTRG.93264"; transcript_id "MSTRG.93264.102"; exon_number "4";
chr2	StringTie	transcript	28412132	28415394	1000	-	.	gene_id "MSTRG.93264"; transcript_id "MSTRG.93264.103";
chr2	StringTie	exon	28412132	28412315	1000	-	.	gene_id "MSTRG.93264"; transcript_id "MSTRG.93264.103"; exon_number "1";
chr2	StringTie	exon	28412516	28412553	1000	-	.	gene_id "MSTRG.93264"; transcript_id "MSTRG.93264.103"; exon_number "2";
chr2	StringTie	exon	28412649	28412869	1000	-	.	gene_id "MSTRG.93264"; transcript_id "MSTRG.93264.103"; exon_number "3";
chr2	StringTie	exon	28413041	28413358	1000	-	.	gene_id "MSTRG.93264"; transcript_id "MSTRG.93264.103"; exon_number "4";
chr2	StringTie	exon	28413498	28413503	1000	-	.	gene_id "MSTRG.93264"; transcript_id "MSTRG.93264.103"; exon_number "5";
chr2	StringTie	exon	28415203	28415394	1000	-	.	gene_id "MSTRG.93264"; transcript_id "MSTRG.93264.103"; exon_number "6";
chr2	StringTie	transcript	28412145	28413630	1000	-	.	gene_id "MSTRG.93264"; transcript_id "MSTRG.93264.104";
chr2	StringTie	exon	28412145	28412487	1000	-	.	gene_id "MSTRG.93264"; transcript_id "MSTRG.93264.104"; exon_number "1";
chr2	StringTie	exon	28413155	28413241	1000	-	.	gene_id "MSTRG.93264"; transcript_id "MSTRG.93264.104"; exon_number "2";
chr2	StringTie	exon	28413470	28413630	1000	-	.	gene_id "MSTRG.93264"; transcript_id "MSTRG.93264.104"; exon_number "3";
chr2	StringTie	transcript	28412146	28414079	1000	-	.	gene_id "MSTRG.93264"; transcript_id "MSTRG.93264.105";
chr2	StringTie	exon	28412146	28412304	1000	-	.	gene_id "MSTRG.93264"; transcript_id "MSTRG.93264.105"; exon_number "1";
chr2	StringTie	exon	28412649	28412852	1000	-	.	gene_id "MSTRG.93264"; transcript_id "MSTRG.93264.105"; exon_number "2";
chr2	StringTie	exon	28412896	28413146	1000	-	.	gene_id "MSTRG.93264"; transcript_id "MSTRG.93264.105"; exon_number "3";
chr2	StringTie	exon	28413659	28413728	1000	-	.	gene_id "MSTRG.93264"; transcript_id "MSTRG.93264.105"; exon_number "4";
chr2	StringTie	exon	28414001	28414079	1000	-	.	gene_id "MSTRG.93264"; transcript_id "MSTRG.93264.105"; exon_number "5";
chr2	StringTie	transcript	28412147	28415305	1000	-	.	gene_id "MSTRG.93264"; transcript_id "MSTRG.93264.106";
chr2	StringTie	exon	28412147	28412491	1000	-	.	gene_id "MSTRG.93264"; transcript_id "MSTRG.93264.106"; exon_number "1";
chr2	StringTie	exon	28412649	28412774	1000	-	.	gene_id "MSTRG.93264"; transcript_id "MSTRG.93264.106"; exon_number "2";
chr2	StringTie	exon	28412840	28412852	1000	-	.	gene_id "MSTRG.93264"; transcript_id "MSTRG.93264.106"; exon_number "3";
chr2	StringTie	exon	28413041	28413067	1000	-	.	gene_id "MSTRG.93264"; transcript_id "MSTRG.93264.106"; exon_number "4";
chr2	StringTie	exon	28413697	28413949	1000	-	.	gene_id "MSTRG.93264"; transcript_id "MSTRG.93264.106"; exon_number "5";
chr2	StringTie	exon	28414081	28414323	1000	-	.	gene_id "MSTRG.93264"; transcript_id "MSTRG.93264.106"; exon_number "6";
chr2	StringTie	exon	28414558	28414728	1000	-	.	gene_id "MSTRG.93264"; transcript_id "MSTRG.93264.106"; exon_number "7";
chr2	StringTie	exon	28414832	28415141	1000	-	.	gene_id "MSTRG.93264"; transcript_id "MSTRG.93264.106"; exon_number "8";
chr2	StringTie	exon	28415256	28415305	1000	-	.	gene_id "MSTRG.93264"; transcript_id "MSTRG.93264.106"; exon_number "9";
chr2	StringTie	transcript	28412147	28413749	1000	-	.	gene_id "MSTRG.93264"; transcript_id "MSTRG.93264.107";
chr2	StringTie	exon	28412147	28412470	1000	-	.	gene_id "MSTRG.93264"; transcript_id "MSTRG.93264.107"; exon_number "1";
chr2	StringTie	exon	28412649	28413146	1000	-	.	gene_id "MSTRG.93264"; transcript_id "MSTRG.93264.107"; exon_number "2";
chr2	StringTie	exon	28413642	28413749	1000	-	.	gene_id "MSTRG.93264"; transcript_id "MSTRG.93264.107"; exon_number "3";
chr2	StringTie	transcript	28412147	28412823	1000	-	.	gene_id "MSTRG.93264"; transcript_id "MSTRG.93264.108";
chr2	StringTie	exon	28412147	28412315	1000	-	.	gene_id "MSTRG.93264"; transcript_id "MSTRG.93264.108"; exon_number "1";
chr2	StringTie	exon	28412345	28412470	1000	-	.	gene_id "MSTRG.93264"; transcript_id "MSTRG.93264.108"; exon_number "2";
chr2	StringTie	exon	28412649	28412823	1000	-	.	gene_id "MSTRG.93264"; transcript_id "MSTRG.93264.108"; exon_number "3";
chr2	StringTie	transcript	28412150	28415433	1000	-	.	gene_id "MSTRG.93264"; transcript_id "MSTRG.93264.109";
chr2	StringTie	exon	28412150	28412350	1000	-	.	gene_id "MSTRG.93264"; transcript_id "MSTRG.93264.109"; exon_number "1";
chr2	StringTie	exon	28412459	28412462	1000	-	.	gene_id "MSTRG.93264"; transcript_id "MSTRG.93264.109"; exon_number "2";
chr2	StringTie	exon	28412649	28413181	1000	-	.	gene_id "MSTRG.93264"; transcript_id "MSTRG.93264.109"; exon_number "3";
chr2	StringTie	exon	28413659	28413688	1000	-	.	gene_id "MSTRG.93264"; transcript_id "MSTRG.93264.109"; exon_number "4";
chr2	StringTie	exon	28415063	28415433	1000	-	.	gene_id "MSTRG.93264"; transcript_id "MSTRG.93264.109"; exon_number "5";
chr2	StringTie	transcript	28392978	28415433	1000	-	.	gene_id "MSTRG.93264"; transcript_id "MSTRG.93264.11";
chr2	StringTie	exon	28392978	28393062	1000	-	.	gene_id "MSTRG.93264"; transcript_id "MSTRG.93264.11"; exon_number "1";
chr2	StringTie	exon	28412305	28412553	1000	-	.	gene_id "MSTRG.93264"; transcript_id "MSTRG.93264.11"; exon_number "2";
chr2	StringTie	exon	28412649	28413079	1000	-	.	gene_id "MSTRG.93264"; transcript_id "MSTRG.93264.11"; exon_number "3";
chr2	StringTie	exon	28413659	28413707	1000	-	.	gene_id "MSTRG.93264"; transcript_id "MSTRG.93264.11"; exon_number "4";
chr2	StringTie	exon	28413752	28414000	1000	-	.	gene_id "MSTRG.93264"; transcript_id "MSTRG.93264.11"; exon_number "5";
chr2	StringTie	exon	28414091	28414246	1000	-	.	gene_id "MSTRG.93264"; transcript_id "MSTRG.93264.11"; exon_number "6";
chr2	StringTie	exon	28414729	28415062	1000	-	.	gene_id "MSTRG.93264"; transcript_id "MSTRG.93264.11"; exon_number "7";
chr2	StringTie	exon	28415133	28415433	1000	-	.	gene_id "MSTRG.93264"; transcript_id "MSTRG.93264.11"; exon_number "8";
chr2	StringTie	transcript	28412150	28415644	1000	-	.	gene_id "MSTRG.93264"; transcript_id "MSTRG.93264.110";
chr2	StringTie	exon	28412150	28412350	1000	-	.	gene_id "MSTRG.93264"; transcript_id "MSTRG.93264.110"; exon_number "1";
chr2	StringTie	exon	28412459	28412553	1000	-	.	gene_id "MSTRG.93264"; transcript_id "MSTRG.93264.110"; exon_number "2";
chr2	StringTie	exon	28412587	28413095	1000	-	.	gene_id "MSTRG.93264"; transcript_id "MSTRG.93264.110"; exon_number "3";
chr2	StringTie	exon	28413155	28413343	1000	-	.	gene_id "MSTRG.93264"; transcript_id "MSTRG.93264.110"; exon_number "4";
chr2	StringTie	exon	28413520	28413688	1000	-	.	gene_id "MSTRG.93264"; transcript_id "MSTRG.93264.110"; exon_number "5";
chr2	StringTie	exon	28415063	28415255	1000	-	.	gene_id "MSTRG.93264"; transcript_id "MSTRG.93264.110"; exon_number "6";
chr2	StringTie	exon	28415436	28415644	1000	-	.	gene_id "MSTRG.93264"; transcript_id "MSTRG.93264.110"; exon_number "7";
chr2	StringTie	transcript	28412157	28412919	1000	-	.	gene_id "MSTRG.93264"; transcript_id "MSTRG.93264.111";
chr2	StringTie	exon	28412157	28412484	1000	-	.	gene_id "MSTRG.93264"; transcript_id "MSTRG.93264.111"; exon_number "1";
chr2	StringTie	exon	28412554	28412648	1000	-	.	gene_id "MSTRG.93264"; transcript_id "MSTRG.93264.111"; exon_number "2";
chr2	StringTie	exon	28412764	28412919	1000	-	.	gene_id "MSTRG.93264"; transcript_id "MSTRG.93264.111"; exon_number "3";
chr2	StringTie	transcript	28412158	28416163	1000	-	.	gene_id "MSTRG.93264"; transcript_id "MSTRG.93264.112";
chr2	StringTie	exon	28412158	28412350	1000	-	.	gene_id "MSTRG.93264"; transcript_id "MSTRG.93264.112"; exon_number "1";
chr2	StringTie	exon	28412459	28412809	1000	-	.	gene_id "MSTRG.93264"; transcript_id "MSTRG.93264.112"; exon_number "2";
chr2	StringTie	exon	28412853	28413154	1000	-	.	gene_id "MSTRG.93264"; transcript_id "MSTRG.93264.112"; exon_number "3";
chr2	StringTie	exon	28413271	28413503	1000	-	.	gene_id "MSTRG.93264"; transcript_id "MSTRG.93264.112"; exon_number "4";
chr2	StringTie	exon	28413659	28414090	1000	-	.	gene_id "MSTRG.93264"; transcript_id "MSTRG.93264.112"; exon_number "5";
chr2	StringTie	exon	28414283	28414728	1000	-	.	gene_id "MSTRG.93264"; transcript_id "MSTRG.93264.112"; exon_number "6";
chr2	StringTie	exon	28414832	28415141	1000	-	.	gene_id "MSTRG.93264"; transcript_id "MSTRG.93264.112"; exon_number "7";
chr2	StringTie	exon	28415256	28415671	1000	-	.	gene_id "MSTRG.93264"; transcript_id "MSTRG.93264.112"; exon_number "8";
chr2	StringTie	exon	28416054	28416163	1000	-	.	gene_id "MSTRG.93264"; transcript_id "MSTRG.93264.112"; exon_number "9";
chr2	StringTie	transcript	28412159	28412995	1000	-	.	gene_id "MSTRG.93264"; transcript_id "MSTRG.93264.113";
chr2	StringTie	exon	28412159	28412553	1000	-	.	gene_id "MSTRG.93264"; transcript_id "MSTRG.93264.113"; exon_number "1";
chr2	StringTie	exon	28412587	28412852	1000	-	.	gene_id "MSTRG.93264"; transcript_id "MSTRG.93264.113"; exon_number "2";
chr2	StringTie	exon	28412896	28412995	1000	-	.	gene_id "MSTRG.93264"; transcript_id "MSTRG.93264.113"; exon_number "3";
chr2	StringTie	transcript	28412165	28412913	1000	-	.	gene_id "MSTRG.93264"; transcript_id "MSTRG.93264.114";
chr2	StringTie	exon	28412165	28412315	1000	-	.	gene_id "MSTRG.93264"; transcript_id "MSTRG.93264.114"; exon_number "1";
chr2	StringTie	exon	28412450	28412774	1000	-	.	gene_id "MSTRG.93264"; transcript_id "MSTRG.93264.114"; exon_number "2";
chr2	StringTie	exon	28412840	28412913	1000	-	.	gene_id "MSTRG.93264"; transcript_id "MSTRG.93264.114"; exon_number "3";
chr2	StringTie	transcript	28412166	28413872	1000	-	.	gene_id "MSTRG.93264"; transcript_id "MSTRG.93264.115";
chr2	StringTie	exon	28412166	28412458	1000	-	.	gene_id "MSTRG.93264"; transcript_id "MSTRG.93264.115"; exon_number "1";
chr2	StringTie	exon	28412561	28412809	1000	-	.	gene_id "MSTRG.93264"; transcript_id "MSTRG.93264.115"; exon_number "2";
chr2	StringTie	exon	28412853	28413057	1000	-	.	gene_id "MSTRG.93264"; transcript_id "MSTRG.93264.115"; exon_number "3";
chr2	StringTie	exon	28413470	28413529	1000	-	.	gene_id "MSTRG.93264"; transcript_id "MSTRG.93264.115"; exon_number "4";
chr2	StringTie	exon	28413708	28413872	1000	-	.	gene_id "MSTRG.93264"; transcript_id "MSTRG.93264.115"; exon_number "5";
chr2	StringTie	transcript	28412166	28413076	1000	-	.	gene_id "MSTRG.93264"; transcript_id "MSTRG.93264.116";
chr2	StringTie	exon	28412166	28412350	1000	-	.	gene_id "MSTRG.93264"; transcript_id "MSTRG.93264.116"; exon_number "1";
chr2	StringTie	exon	28412459	28412648	1000	-	.	gene_id "MSTRG.93264"; transcript_id "MSTRG.93264.116"; exon_number "2";
chr2	StringTie	exon	28412764	28413076	1000	-	.	gene_id "MSTRG.93264"; transcript_id "MSTRG.93264.116"; exon_number "3";
chr2	StringTie	transcript	28412166	28413076	1000	-	.	gene_id "MSTRG.93264"; transcript_id "MSTRG.93264.117";
chr2	StringTie	exon	28412166	28412458	1000	-	.	gene_id "MSTRG.93264"; transcript_id "MSTRG.93264.117"; exon_number "1";
chr2	StringTie	exon	28412561	28412648	1000	-	.	gene_id "MSTRG.93264"; transcript_id "MSTRG.93264.117"; exon_number "2";
chr2	StringTie	exon	28412764	28413076	1000	-	.	gene_id "MSTRG.93264"; transcript_id "MSTRG.93264.117"; exon_number "3";
chr2	StringTie	transcript	28412166	28413611	1000	-	.	gene_id "MSTRG.93264"; transcript_id "MSTRG.93264.118";
chr2	StringTie	exon	28412166	28412458	1000	-	.	gene_id "MSTRG.93264"; transcript_id "MSTRG.93264.118"; exon_number "1";
chr2	StringTie	exon	28412561	28412571	1000	-	.	gene_id "MSTRG.93264"; transcript_id "MSTRG.93264.118"; exon_number "2";
chr2	StringTie	exon	28413407	28413611	1000	-	.	gene_id "MSTRG.93264"; transcript_id "MSTRG.93264.118"; exon_number "3";
chr2	StringTie	transcript	28412166	28413076	1000	-	.	gene_id "MSTRG.93264"; transcript_id "MSTRG.93264.119";
chr2	StringTie	exon	28412166	28412350	1000	-	.	gene_id "MSTRG.93264"; transcript_id "MSTRG.93264.119"; exon_number "1";
chr2	StringTie	exon	28412459	28412618	1000	-	.	gene_id "MSTRG.93264"; transcript_id "MSTRG.93264.119"; exon_number "2";
chr2	StringTie	exon	28412695	28412809	1000	-	.	gene_id "MSTRG.93264"; transcript_id "MSTRG.93264.119"; exon_number "3";
chr2	StringTie	exon	28412853	28413076	1000	-	.	gene_id "MSTRG.93264"; transcript_id "MSTRG.93264.119"; exon_number "4";
chr2	StringTie	transcript	28393017	28416202	1000	-	.	gene_id "MSTRG.93264"; transcript_id "MSTRG.93264.12";
chr2	StringTie	exon	28393017	28393143	1000	-	.	gene_id "MSTRG.93264"; transcript_id "MSTRG.93264.12"; exon_number "1";
chr2	StringTie	exon	28393171	28393274	1000	-	.	gene_id "MSTRG.93264"; transcript_id "MSTRG.93264.12"; exon_number "2";
chr2	StringTie	exon	28393444	28393521	1000	-	.	gene_id "MSTRG.93264"; transcript_id "MSTRG.93264.12"; exon_number "3";
chr2	StringTie	exon	28404208	28404256	1000	-	.	gene_id "MSTRG.93264"; transcript_id "MSTRG.93264.12"; exon_number "4";
chr2	StringTie	exon	28411963	28412458	1000	-	.	gene_id "MSTRG.93264"; transcript_id "MSTRG.93264.12"; exon_number "5";
chr2	StringTie	exon	28412554	28413057	1000	-	.	gene_id "MSTRG.93264"; transcript_id "MSTRG.93264.12"; exon_number "6";
chr2	StringTie	exon	28413155	28413306	1000	-	.	gene_id "MSTRG.93264"; transcript_id "MSTRG.93264.12"; exon_number "7";
chr2	StringTie	exon	28413498	28413503	1000	-	.	gene_id "MSTRG.93264"; transcript_id "MSTRG.93264.12"; exon_number "8";
chr2	StringTie	exon	28413598	28414000	1000	-	.	gene_id "MSTRG.93264"; transcript_id "MSTRG.93264.12"; exon_number "9";
chr2	StringTie	exon	28414518	28414728	1000	-	.	gene_id "MSTRG.93264"; transcript_id "MSTRG.93264.12"; exon_number "10";
chr2	StringTie	exon	28414832	28415126	1000	-	.	gene_id "MSTRG.93264"; transcript_id "MSTRG.93264.12"; exon_number "11";
chr2	StringTie	exon	28415423	28415786	1000	-	.	gene_id "MSTRG.93264"; transcript_id "MSTRG.93264.12"; exon_number "12";
chr2	StringTie	exon	28415973	28416202	1000	-	.	gene_id "MSTRG.93264"; transcript_id "MSTRG.93264.12"; exon_number "13";
chr2	StringTie	transcript	28412166	28414451	1000	-	.	gene_id "MSTRG.93264"; transcript_id "MSTRG.93264.120";
chr2	StringTie	exon	28412166	28412458	1000	-	.	gene_id "MSTRG.93264"; transcript_id "MSTRG.93264.120"; exon_number "1";
chr2	StringTie	exon	28412649	28412809	1000	-	.	gene_id "MSTRG.93264"; transcript_id "MSTRG.93264.120"; exon_number "2";
chr2	StringTie	exon	28412853	28413181	1000	-	.	gene_id "MSTRG.93264"; transcript_id "MSTRG.93264.120"; exon_number "3";
chr2	StringTie	exon	28413250	28413641	1000	-	.	gene_id "MSTRG.93264"; transcript_id "MSTRG.93264.120"; exon_number "4";
chr2	StringTie	exon	28414283	28414451	1000	-	.	gene_id "MSTRG.93264"; transcript_id "MSTRG.93264.120"; exon_number "5";
chr2	StringTie	transcript	28412167	28414285	1000	-	.	gene_id "MSTRG.93264"; transcript_id "MSTRG.93264.121";
chr2	StringTie	exon	28412167	28412458	1000	-	.	gene_id "MSTRG.93264"; transcript_id "MSTRG.93264.121"; exon_number "1";
chr2	StringTie	exon	28412561	28412852	1000	-	.	gene_id "MSTRG.93264"; transcript_id "MSTRG.93264.121"; exon_number "2";
chr2	StringTie	exon	28413504	28413678	1000	-	.	gene_id "MSTRG.93264"; transcript_id "MSTRG.93264.121"; exon_number "3";
chr2	StringTie	exon	28414050	28414285	1000	-	.	gene_id "MSTRG.93264"; transcript_id "MSTRG.93264.121"; exon_number "4";
chr2	StringTie	transcript	28412167	28414285	1000	-	.	gene_id "MSTRG.93264"; transcript_id "MSTRG.93264.122";
chr2	StringTie	exon	28412167	28412462	1000	-	.	gene_id "MSTRG.93264"; transcript_id "MSTRG.93264.122"; exon_number "1";
chr2	StringTie	exon	28412554	28412852	1000	-	.	gene_id "MSTRG.93264"; transcript_id "MSTRG.93264.122"; exon_number "2";
chr2	StringTie	exon	28413504	28413678	1000	-	.	gene_id "MSTRG.93264"; transcript_id "MSTRG.93264.122"; exon_number "3";
chr2	StringTie	exon	28414050	28414285	1000	-	.	gene_id "MSTRG.93264"; transcript_id "MSTRG.93264.122"; exon_number "4";
chr2	StringTie	transcript	28412167	28414285	1000	-	.	gene_id "MSTRG.93264"; transcript_id "MSTRG.93264.123";
chr2	StringTie	exon	28412167	28412484	1000	-	.	gene_id "MSTRG.93264"; transcript_id "MSTRG.93264.123"; exon_number "1";
chr2	StringTie	exon	28412649	28412852	1000	-	.	gene_id "MSTRG.93264"; transcript_id "MSTRG.93264.123"; exon_number "2";
chr2	StringTie	exon	28413504	28413539	1000	-	.	gene_id "MSTRG.93264"; transcript_id "MSTRG.93264.123"; exon_number "3";
chr2	StringTie	exon	28414001	28414285	1000	-	.	gene_id "MSTRG.93264"; transcript_id "MSTRG.93264.123"; exon_number "4";
chr2	StringTie	transcript	28412168	28412860	1000	-	.	gene_id "MSTRG.93264"; transcript_id "MSTRG.93264.124";
chr2	StringTie	exon	28412168	28412431	1000	-	.	gene_id "MSTRG.93264"; transcript_id "MSTRG.93264.124"; exon_number "1";
chr2	StringTie	exon	28412824	28412860	1000	-	.	gene_id "MSTRG.93264"; transcript_id "MSTRG.93264.124"; exon_number "2";
chr2	StringTie	transcript	28412173	28415369	1000	-	.	gene_id "MSTRG.93264"; transcript_id "MSTRG.93264.125";
chr2	StringTie	exon	28412173	28412208	1000	-	.	gene_id "MSTRG.93264"; transcript_id "MSTRG.93264.125"; exon_number "1";
chr2	StringTie	exon	28412257	28412458	1000	-	.	gene_id "MSTRG.93264"; transcript_id "MSTRG.93264.125"; exon_number "2";
chr2	StringTie	exon	28412649	28412852	1000	-	.	gene_id "MSTRG.93264"; transcript_id "MSTRG.93264.125"; exon_number "3";
chr2	StringTie	exon	28413155	28413432	1000	-	.	gene_id "MSTRG.93264"; transcript_id "MSTRG.93264.125"; exon_number "4";
chr2	StringTie	exon	28415256	28415369	1000	-	.	gene_id "MSTRG.93264"; transcript_id "MSTRG.93264.125"; exon_number "5";
chr2	StringTie	transcript	28412174	28413932	1000	-	.	gene_id "MSTRG.93264"; transcript_id "MSTRG.93264.126";
chr2	StringTie	exon	28412174	28412417	1000	-	.	gene_id "MSTRG.93264"; transcript_id "MSTRG.93264.126"; exon_number "1";
chr2	StringTie	exon	28412695	28412852	1000	-	.	gene_id "MSTRG.93264"; transcript_id "MSTRG.93264.126"; exon_number "2";
chr2	StringTie	exon	28413155	28413358	1000	-	.	gene_id "MSTRG.93264"; transcript_id "MSTRG.93264.126"; exon_number "3";
chr2	StringTie	exon	28413762	28413932	1000	-	.	gene_id "MSTRG.93264"; transcript_id "MSTRG.93264.126"; exon_number "4";
chr2	StringTie	transcript	28412175	28412766	1000	-	.	gene_id "MSTRG.93264"; transcript_id "MSTRG.93264.127";
chr2	StringTie	exon	28412175	28412315	1000	-	.	gene_id "MSTRG.93264"; transcript_id "MSTRG.93264.127"; exon_number "1";
chr2	StringTie	exon	28412380	28412553	1000	-	.	gene_id "MSTRG.93264"; transcript_id "MSTRG.93264.127"; exon_number "2";
chr2	StringTie	exon	28412587	28412766	1000	-	.	gene_id "MSTRG.93264"; transcript_id "MSTRG.93264.127"; exon_number "3";
chr2	StringTie	transcript	28412177	28412806	1000	-	.	gene_id "MSTRG.93264"; transcript_id "MSTRG.93264.128";
chr2	StringTie	exon	28412177	28412458	1000	-	.	gene_id "MSTRG.93264"; transcript_id "MSTRG.93264.128"; exon_number "1";
chr2	StringTie	exon	28412516	28412553	1000	-	.	gene_id "MSTRG.93264"; transcript_id "MSTRG.93264.128"; exon_number "2";
chr2	StringTie	exon	28412587	28412806	1000	-	.	gene_id "MSTRG.93264"; transcript_id "MSTRG.93264.128"; exon_number "3";
chr2	StringTie	transcript	28412177	28413592	1000	-	.	gene_id "MSTRG.93264"; transcript_id "MSTRG.93264.129";
chr2	StringTie	exon	28412177	28412320	1000	-	.	gene_id "MSTRG.93264"; transcript_id "MSTRG.93264.129"; exon_number "1";
chr2	StringTie	exon	28412598	28412852	1000	-	.	gene_id "MSTRG.93264"; transcript_id "MSTRG.93264.129"; exon_number "2";
chr2	StringTie	exon	28413365	28413592	1000	-	.	gene_id "MSTRG.93264"; transcript_id "MSTRG.93264.129"; exon_number "3";
chr2	StringTie	transcript	28393038	28413419	1000	-	.	gene_id "MSTRG.93264"; transcript_id "MSTRG.93264.13";
chr2	StringTie	exon	28393038	28393219	1000	-	.	gene_id "MSTRG.93264"; transcript_id "MSTRG.93264.13"; exon_number "1";
chr2	StringTie	exon	28393275	28393310	1000	-	.	gene_id "MSTRG.93264"; transcript_id "MSTRG.93264.13"; exon_number "2";
chr2	StringTie	exon	28404126	28404302	1000	-	.	gene_id "MSTRG.93264"; transcript_id "MSTRG.93264.13"; exon_number "3";
chr2	StringTie	exon	28412510	28412515	1000	-	.	gene_id "MSTRG.93264"; transcript_id "MSTRG.93264.13"; exon_number "4";
chr2	StringTie	exon	28412853	28413142	1000	-	.	gene_id "MSTRG.93264"; transcript_id "MSTRG.93264.13"; exon_number "5";
chr2	StringTie	exon	28413349	28413419	1000	-	.	gene_id "MSTRG.93264"; transcript_id "MSTRG.93264.13"; exon_number "6";
chr2	StringTie	transcript	28412188	28412633	1000	-	.	gene_id "MSTRG.93264"; transcript_id "MSTRG.93264.130";
chr2	StringTie	exon	28412188	28412470	1000	-	.	gene_id "MSTRG.93264"; transcript_id "MSTRG.93264.130"; exon_number "1";
chr2	StringTie	exon	28412561	28412633	1000	-	.	gene_id "MSTRG.93264"; transcript_id "MSTRG.93264.130"; exon_number "2";
chr2	StringTie	transcript	28412196	28413850	1000	-	.	gene_id "MSTRG.93264"; transcript_id "MSTRG.93264.131";
chr2	StringTie	exon	28412196	28412458	1000	-	.	gene_id "MSTRG.93264"; transcript_id "MSTRG.93264.131"; exon_number "1";
chr2	StringTie	exon	28412649	28412694	1000	-	.	gene_id "MSTRG.93264"; transcript_id "MSTRG.93264.131"; exon_number "2";
chr2	StringTie	exon	28413642	28413850	1000	-	.	gene_id "MSTRG.93264"; transcript_id "MSTRG.93264.131"; exon_number "3";
chr2	StringTie	transcript	28412202	28413239	1000	-	.	gene_id "MSTRG.93264"; transcript_id "MSTRG.93264.132";
chr2	StringTie	exon	28412202	28412247	1000	-	.	gene_id "MSTRG.93264"; transcript_id "MSTRG.93264.132"; exon_number "1";
chr2	StringTie	exon	28412271	28412809	1000	-	.	gene_id "MSTRG.93264"; transcript_id "MSTRG.93264.132"; exon_number "2";
chr2	StringTie	exon	28413041	28413239	1000	-	.	gene_id "MSTRG.93264"; transcript_id "MSTRG.93264.132"; exon_number "3";
chr2	StringTie	transcript	28412202	28412771	1000	-	.	gene_id "MSTRG.93264"; transcript_id "MSTRG.93264.133";
chr2	StringTie	exon	28412202	28412366	1000	-	.	gene_id "MSTRG.93264"; transcript_id "MSTRG.93264.133"; exon_number "1";
chr2	StringTie	exon	28412516	28412553	1000	-	.	gene_id "MSTRG.93264"; transcript_id "MSTRG.93264.133"; exon_number "2";
chr2	StringTie	exon	28412587	28412771	1000	-	.	gene_id "MSTRG.93264"; transcript_id "MSTRG.93264.133"; exon_number "3";
chr2	StringTie	transcript	28412202	28414222	1000	-	.	gene_id "MSTRG.93264"; transcript_id "MSTRG.93264.134";
chr2	StringTie	exon	28412202	28412462	1000	-	.	gene_id "MSTRG.93264"; transcript_id "MSTRG.93264.134"; exon_number "1";
chr2	StringTie	exon	28412649	28412809	1000	-	.	gene_id "MSTRG.93264"; transcript_id "MSTRG.93264.134"; exon_number "2";
chr2	StringTie	exon	28412853	28413040	1000	-	.	gene_id "MSTRG.93264"; transcript_id "MSTRG.93264.134"; exon_number "3";
chr2	StringTie	exon	28413081	28413438	1000	-	.	gene_id "MSTRG.93264"; transcript_id "MSTRG.93264.134"; exon_number "4";
chr2	StringTie	exon	28413504	28413688	1000	-	.	gene_id "MSTRG.93264"; transcript_id "MSTRG.93264.134"; exon_number "5";
chr2	StringTie	exon	28413752	28414000	1000	-	.	gene_id "MSTRG.93264"; transcript_id "MSTRG.93264.134"; exon_number "6";
chr2	StringTie	exon	28414050	28414222	1000	-	.	gene_id "MSTRG.93264"; transcript_id "MSTRG.93264.134"; exon_number "7";
chr2	StringTie	transcript	28412206	28413087	1000	-	.	gene_id "MSTRG.93264"; transcript_id "MSTRG.93264.135";
chr2	StringTie	exon	28412206	28412553	1000	-	.	gene_id "MSTRG.93264"; transcript_id "MSTRG.93264.135"; exon_number "1";
chr2	StringTie	exon	28412587	28412852	1000	-	.	gene_id "MSTRG.93264"; transcript_id "MSTRG.93264.135"; exon_number "2";
chr2	StringTie	exon	28413041	28413087	1000	-	.	gene_id "MSTRG.93264"; transcript_id "MSTRG.93264.135"; exon_number "3";
chr2	StringTie	transcript	28412208	28413867	1000	-	.	gene_id "MSTRG.93264"; transcript_id "MSTRG.93264.136";
chr2	StringTie	exon	28412208	28412458	1000	-	.	gene_id "MSTRG.93264"; transcript_id "MSTRG.93264.136"; exon_number "1";
chr2	StringTie	exon	28412649	28412694	1000	-	.	gene_id "MSTRG.93264"; transcript_id "MSTRG.93264.136"; exon_number "2";
chr2	StringTie	exon	28413041	28413306	1000	-	.	gene_id "MSTRG.93264"; transcript_id "MSTRG.93264.136"; exon_number "3";
chr2	StringTie	exon	28413365	28413539	1000	-	.	gene_id "MSTRG.93264"; transcript_id "MSTRG.93264.136"; exon_number "4";
chr2	StringTie	exon	28413679	28413867	1000	-	.	gene_id "MSTRG.93264"; transcript_id "MSTRG.93264.136"; exon_number "5";
chr2	StringTie	transcript	28412209	28413005	1000	-	.	gene_id "MSTRG.93264"; transcript_id "MSTRG.93264.137";
chr2	StringTie	exon	28412209	28412515	1000	-	.	gene_id "MSTRG.93264"; transcript_id "MSTRG.93264.137"; exon_number "1";
chr2	StringTie	exon	28412587	28413005	1000	-	.	gene_id "MSTRG.93264"; transcript_id "MSTRG.93264.137"; exon_number "2";
chr2	StringTie	transcript	28412210	28413886	1000	-	.	gene_id "MSTRG.93264"; transcript_id "MSTRG.93264.138";
chr2	StringTie	exon	28412210	28412309	1000	-	.	gene_id "MSTRG.93264"; transcript_id "MSTRG.93264.138"; exon_number "1";
chr2	StringTie	exon	28412380	28412458	1000	-	.	gene_id "MSTRG.93264"; transcript_id "MSTRG.93264.138"; exon_number "2";
chr2	StringTie	exon	28412516	28412809	1000	-	.	gene_id "MSTRG.93264"; transcript_id "MSTRG.93264.138"; exon_number "3";
chr2	StringTie	exon	28413041	28413424	1000	-	.	gene_id "MSTRG.93264"; transcript_id "MSTRG.93264.138"; exon_number "4";
chr2	StringTie	exon	28413708	28413886	1000	-	.	gene_id "MSTRG.93264"; transcript_id "MSTRG.93264.138"; exon_number "5";
chr2	StringTie	transcript	28412210	28413630	1000	-	.	gene_id "MSTRG.93264"; transcript_id "MSTRG.93264.139";
chr2	StringTie	exon	28412210	28412458	1000	-	.	gene_id "MSTRG.93264"; transcript_id "MSTRG.93264.139"; exon_number "1";
chr2	StringTie	exon	28412516	28412809	1000	-	.	gene_id "MSTRG.93264"; transcript_id "MSTRG.93264.139"; exon_number "2";
chr2	StringTie	exon	28413041	28413358	1000	-	.	gene_id "MSTRG.93264"; transcript_id "MSTRG.93264.139"; exon_number "3";
chr2	StringTie	exon	28413498	28413502	1000	-	.	gene_id "MSTRG.93264"; transcript_id "MSTRG.93264.139"; exon_number "4";
chr2	StringTie	exon	28413528	28413630	1000	-	.	gene_id "MSTRG.93264"; transcript_id "MSTRG.93264.139"; exon_number "5";
chr2	StringTie	transcript	28393092	28415397	1000	-	.	gene_id "MSTRG.93264"; transcript_id "MSTRG.93264.14";
chr2	StringTie	exon	28393092	28393274	1000	-	.	gene_id "MSTRG.93264"; transcript_id "MSTRG.93264.14"; exon_number "1";
chr2	StringTie	exon	28393385	28393566	1000	-	.	gene_id "MSTRG.93264"; transcript_id "MSTRG.93264.14"; exon_number "2";
chr2	StringTie	exon	28412298	28412458	1000	-	.	gene_id "MSTRG.93264"; transcript_id "MSTRG.93264.14"; exon_number "3";
chr2	StringTie	exon	28412554	28412852	1000	-	.	gene_id "MSTRG.93264"; transcript_id "MSTRG.93264.14"; exon_number "4";
chr2	StringTie	exon	28413041	28413067	1000	-	.	gene_id "MSTRG.93264"; transcript_id "MSTRG.93264.14"; exon_number "5";
chr2	StringTie	exon	28413697	28414090	1000	-	.	gene_id "MSTRG.93264"; transcript_id "MSTRG.93264.14"; exon_number "6";
chr2	StringTie	exon	28414729	28415062	1000	-	.	gene_id "MSTRG.93264"; transcript_id "MSTRG.93264.14"; exon_number "7";
chr2	StringTie	exon	28415256	28415397	1000	-	.	gene_id "MSTRG.93264"; transcript_id "MSTRG.93264.14"; exon_number "8";
chr2	StringTie	transcript	28412214	28412969	1000	-	.	gene_id "MSTRG.93264"; transcript_id "MSTRG.93264.140";
chr2	StringTie	exon	28412214	28412458	1000	-	.	gene_id "MSTRG.93264"; transcript_id "MSTRG.93264.140"; exon_number "1";
chr2	StringTie	exon	28412649	28412694	1000	-	.	gene_id "MSTRG.93264"; transcript_id "MSTRG.93264.140"; exon_number "2";
chr2	StringTie	exon	28412747	28412969	1000	-	.	gene_id "MSTRG.93264"; transcript_id "MSTRG.93264.140"; exon_number "3";
chr2	StringTie	transcript	28412216	28414221	1000	-	.	gene_id "MSTRG.93264"; transcript_id "MSTRG.93264.141";
chr2	StringTie	exon	28412216	28412458	1000	-	.	gene_id "MSTRG.93264"; transcript_id "MSTRG.93264.141"; exon_number "1";
chr2	StringTie	exon	28412516	28412894	1000	-	.	gene_id "MSTRG.93264"; transcript_id "MSTRG.93264.141"; exon_number "2";
chr2	StringTie	exon	28413058	28413287	1000	-	.	gene_id "MSTRG.93264"; transcript_id "MSTRG.93264.141"; exon_number "3";
chr2	StringTie	exon	28413344	28413617	1000	-	.	gene_id "MSTRG.93264"; transcript_id "MSTRG.93264.141"; exon_number "4";
chr2	StringTie	exon	28413708	28414000	1000	-	.	gene_id "MSTRG.93264"; transcript_id "MSTRG.93264.141"; exon_number "5";
chr2	StringTie	exon	28414050	28414221	1000	-	.	gene_id "MSTRG.93264"; transcript_id "MSTRG.93264.141"; exon_number "6";
chr2	StringTie	transcript	28412229	28412820	1000	-	.	gene_id "MSTRG.93264"; transcript_id "MSTRG.93264.142";
chr2	StringTie	exon	28412229	28412315	1000	-	.	gene_id "MSTRG.93264"; transcript_id "MSTRG.93264.142"; exon_number "1";
chr2	StringTie	exon	28412345	28412458	1000	-	.	gene_id "MSTRG.93264"; transcript_id "MSTRG.93264.142"; exon_number "2";
chr2	StringTie	exon	28412649	28412820	1000	-	.	gene_id "MSTRG.93264"; transcript_id "MSTRG.93264.142"; exon_number "3";
chr2	StringTie	transcript	28412233	28413935	1000	-	.	gene_id "MSTRG.93264"; transcript_id "MSTRG.93264.143";
chr2	StringTie	exon	28412233	28412462	1000	-	.	gene_id "MSTRG.93264"; transcript_id "MSTRG.93264.143"; exon_number "1";
chr2	StringTie	exon	28412649	28412774	1000	-	.	gene_id "MSTRG.93264"; transcript_id "MSTRG.93264.143"; exon_number "2";
chr2	StringTie	exon	28412840	28413327	1000	-	.	gene_id "MSTRG.93264"; transcript_id "MSTRG.93264.143"; exon_number "3";
chr2	StringTie	exon	28413674	28413935	1000	-	.	gene_id "MSTRG.93264"; transcript_id "MSTRG.93264.143"; exon_number "4";
chr2	StringTie	transcript	28412234	28412897	1000	-	.	gene_id "MSTRG.93264"; transcript_id "MSTRG.93264.144";
chr2	StringTie	exon	28412234	28412278	1000	-	.	gene_id "MSTRG.93264"; transcript_id "MSTRG.93264.144"; exon_number "1";
chr2	StringTie	exon	28412433	28412458	1000	-	.	gene_id "MSTRG.93264"; transcript_id "MSTRG.93264.144"; exon_number "2";
chr2	StringTie	exon	28412561	28412897	1000	-	.	gene_id "MSTRG.93264"; transcript_id "MSTRG.93264.144"; exon_number "3";
chr2	StringTie	transcript	28412234	28414275	1000	-	.	gene_id "MSTRG.93264"; transcript_id "MSTRG.93264.145";
chr2	StringTie	exon	28412234	28412458	1000	-	.	gene_id "MSTRG.93264"; transcript_id "MSTRG.93264.145"; exon_number "1";
chr2	StringTie	exon	28412561	28412809	1000	-	.	gene_id "MSTRG.93264"; transcript_id "MSTRG.93264.145"; exon_number "2";
chr2	StringTie	exon	28413041	28413306	1000	-	.	gene_id "MSTRG.93264"; transcript_id "MSTRG.93264.145"; exon_number "3";
chr2	StringTie	exon	28413598	28414000	1000	-	.	gene_id "MSTRG.93264"; transcript_id "MSTRG.93264.145"; exon_number "4";
chr2	StringTie	exon	28414050	28414275	1000	-	.	gene_id "MSTRG.93264"; transcript_id "MSTRG.93264.145"; exon_number "5";
chr2	StringTie	transcript	28412239	28413048	1000	-	.	gene_id "MSTRG.93264"; transcript_id "MSTRG.93264.146";
chr2	StringTie	exon	28412239	28412363	1000	-	.	gene_id "MSTRG.93264"; transcript_id "MSTRG.93264.146"; exon_number "1";
chr2	StringTie	exon	28412433	28412553	1000	-	.	gene_id "MSTRG.93264"; transcript_id "MSTRG.93264.146"; exon_number "2";
chr2	StringTie	exon	28412649	28412852	1000	-	.	gene_id "MSTRG.93264"; transcript_id "MSTRG.93264.146"; exon_number "3";
chr2	StringTie	exon	28412896	28413048	1000	-	.	gene_id "MSTRG.93264"; transcript_id "MSTRG.93264.146"; exon_number "4";
chr2	StringTie	transcript	28412239	28413990	1000	-	.	gene_id "MSTRG.93264"; transcript_id "MSTRG.93264.147";
chr2	StringTie	exon	28412239	28412363	1000	-	.	gene_id "MSTRG.93264"; transcript_id "MSTRG.93264.147"; exon_number "1";
chr2	StringTie	exon	28412433	28412852	1000	-	.	gene_id "MSTRG.93264"; transcript_id "MSTRG.93264.147"; exon_number "2";
chr2	StringTie	exon	28413307	28413327	1000	-	.	gene_id "MSTRG.93264"; transcript_id "MSTRG.93264.147"; exon_number "3";
chr2	StringTie	exon	28413950	28413990	1000	-	.	gene_id "MSTRG.93264"; transcript_id "MSTRG.93264.147"; exon_number "4";
chr2	StringTie	transcript	28412243	28412912	1000	-	.	gene_id "MSTRG.93264"; transcript_id "MSTRG.93264.148";
chr2	StringTie	exon	28412243	28412414	1000	-	.	gene_id "MSTRG.93264"; transcript_id "MSTRG.93264.148"; exon_number "1";
chr2	StringTie	exon	28412649	28412694	1000	-	.	gene_id "MSTRG.93264"; transcript_id "MSTRG.93264.148"; exon_number "2";
chr2	StringTie	exon	28412747	28412912	1000	-	.	gene_id "MSTRG.93264"; transcript_id "MSTRG.93264.148"; exon_number "3";
chr2	StringTie	transcript	28412243	28413811	1000	-	.	gene_id "MSTRG.93264"; transcript_id "MSTRG.93264.149";
chr2	StringTie	exon	28412243	28412417	1000	-	.	gene_id "MSTRG.93264"; transcript_id "MSTRG.93264.149"; exon_number "1";
chr2	StringTie	exon	28412516	28412553	1000	-	.	gene_id "MSTRG.93264"; transcript_id "MSTRG.93264.149"; exon_number "2";
chr2	StringTie	exon	28412649	28413095	1000	-	.	gene_id "MSTRG.93264"; transcript_id "MSTRG.93264.149"; exon_number "3";
chr2	StringTie	exon	28413155	28413497	1000	-	.	gene_id "MSTRG.93264"; transcript_id "MSTRG.93264.149"; exon_number "4";
chr2	StringTie	exon	28413642	28413811	1000	-	.	gene_id "MSTRG.93264"; transcript_id "MSTRG.93264.149"; exon_number "5";
chr2	StringTie	transcript	28393118	28413705	1000	-	.	gene_id "MSTRG.93264"; transcript_id "MSTRG.93264.15";
chr2	StringTie	exon	28393118	28393274	1000	-	.	gene_id "MSTRG.93264"; transcript_id "MSTRG.93264.15"; exon_number "1";
chr2	StringTie	exon	28393558	28393650	1000	-	.	gene_id "MSTRG.93264"; transcript_id "MSTRG.93264.15"; exon_number "2";
chr2	StringTie	exon	28404108	28404246	1000	-	.	gene_id "MSTRG.93264"; transcript_id "MSTRG.93264.15"; exon_number "3";
chr2	StringTie	exon	28411963	28412278	1000	-	.	gene_id "MSTRG.93264"; transcript_id "MSTRG.93264.15"; exon_number "4";
chr2	StringTie	exon	28412316	28412462	1000	-	.	gene_id "MSTRG.93264"; transcript_id "MSTRG.93264.15"; exon_number "5";
chr2	StringTie	exon	28412649	28412746	1000	-	.	gene_id "MSTRG.93264"; transcript_id "MSTRG.93264.15"; exon_number "6";
chr2	StringTie	exon	28413540	28413705	1000	-	.	gene_id "MSTRG.93264"; transcript_id "MSTRG.93264.15"; exon_number "7";
chr2	StringTie	transcript	28412246	28413935	1000	-	.	gene_id "MSTRG.93264"; transcript_id "MSTRG.93264.150";
chr2	StringTie	exon	28412246	28412458	1000	-	.	gene_id "MSTRG.93264"; transcript_id "MSTRG.93264.150"; exon_number "1";
chr2	StringTie	exon	28412649	28412774	1000	-	.	gene_id "MSTRG.93264"; transcript_id "MSTRG.93264.150"; exon_number "2";
chr2	StringTie	exon	28412840	28413327	1000	-	.	gene_id "MSTRG.93264"; transcript_id "MSTRG.93264.150"; exon_number "3";
chr2	StringTie	exon	28413674	28413935	1000	-	.	gene_id "MSTRG.93264"; transcript_id "MSTRG.93264.150"; exon_number "4";
chr2	StringTie	transcript	28412248	28413641	1000	-	.	gene_id "MSTRG.93264"; transcript_id "MSTRG.93264.151";
chr2	StringTie	exon	28412248	28412553	1000	-	.	gene_id "MSTRG.93264"; transcript_id "MSTRG.93264.151"; exon_number "1";
chr2	StringTie	exon	28412649	28412839	1000	-	.	gene_id "MSTRG.93264"; transcript_id "MSTRG.93264.151"; exon_number "2";
chr2	StringTie	exon	28413349	28413414	1000	-	.	gene_id "MSTRG.93264"; transcript_id "MSTRG.93264.151"; exon_number "3";
chr2	StringTie	exon	28413540	28413641	1000	-	.	gene_id "MSTRG.93264"; transcript_id "MSTRG.93264.151"; exon_number "4";
chr2	StringTie	transcript	28412253	28412752	1000	-	.	gene_id "MSTRG.93264"; transcript_id "MSTRG.93264.152";
chr2	StringTie	exon	28412253	28412417	1000	-	.	gene_id "MSTRG.93264"; transcript_id "MSTRG.93264.152"; exon_number "1";
chr2	StringTie	exon	28412516	28412752	1000	-	.	gene_id "MSTRG.93264"; transcript_id "MSTRG.93264.152"; exon_number "2";
chr2	StringTie	transcript	28412262	28412773	1000	-	.	gene_id "MSTRG.93264"; transcript_id "MSTRG.93264.153";
chr2	StringTie	exon	28412262	28412442	1000	-	.	gene_id "MSTRG.93264"; transcript_id "MSTRG.93264.153"; exon_number "1";
chr2	StringTie	exon	28412554	28412773	1000	-	.	gene_id "MSTRG.93264"; transcript_id "MSTRG.93264.153"; exon_number "2";
chr2	StringTie	transcript	28412262	28412773	1000	-	.	gene_id "MSTRG.93264"; transcript_id "MSTRG.93264.154";
chr2	StringTie	exon	28412262	28412567	1000	-	.	gene_id "MSTRG.93264"; transcript_id "MSTRG.93264.154"; exon_number "1";
chr2	StringTie	exon	28412649	28412773	1000	-	.	gene_id "MSTRG.93264"; transcript_id "MSTRG.93264.154"; exon_number "2";
chr2	StringTie	transcript	28412269	28413028	1000	-	.	gene_id "MSTRG.93264"; transcript_id "MSTRG.93264.155";
chr2	StringTie	exon	28412269	28412462	1000	-	.	gene_id "MSTRG.93264"; transcript_id "MSTRG.93264.155"; exon_number "1";
chr2	StringTie	exon	28412649	28412852	1000	-	.	gene_id "MSTRG.93264"; transcript_id "MSTRG.93264.155"; exon_number "2";
chr2	StringTie	exon	28412896	28413028	1000	-	.	gene_id "MSTRG.93264"; transcript_id "MSTRG.93264.155"; exon_number "3";
chr2	StringTie	transcript	28412288	28414249	1000	-	.	gene_id "MSTRG.93264"; transcript_id "MSTRG.93264.156";
chr2	StringTie	exon	28412288	28412458	1000	-	.	gene_id "MSTRG.93264"; transcript_id "MSTRG.93264.156"; exon_number "1";
chr2	StringTie	exon	28412649	28412839	1000	-	.	gene_id "MSTRG.93264"; transcript_id "MSTRG.93264.156"; exon_number "2";
chr2	StringTie	exon	28413724	28413949	1000	-	.	gene_id "MSTRG.93264"; transcript_id "MSTRG.93264.156"; exon_number "3";
chr2	StringTie	exon	28414022	28414249	1000	-	.	gene_id "MSTRG.93264"; transcript_id "MSTRG.93264.156"; exon_number "4";
chr2	StringTie	transcript	28412292	28413902	1000	-	.	gene_id "MSTRG.93264"; transcript_id "MSTRG.93264.157";
chr2	StringTie	exon	28412292	28412433	1000	-	.	gene_id "MSTRG.93264"; transcript_id "MSTRG.93264.157"; exon_number "1";
chr2	StringTie	exon	28412554	28412768	1000	-	.	gene_id "MSTRG.93264"; transcript_id "MSTRG.93264.157"; exon_number "2";
chr2	StringTie	exon	28413642	28413902	1000	-	.	gene_id "MSTRG.93264"; transcript_id "MSTRG.93264.157"; exon_number "3";
chr2	StringTie	transcript	28412385	28412734	1000	-	.	gene_id "MSTRG.93264"; transcript_id "MSTRG.93264.158";
chr2	StringTie	exon	28412385	28412515	1000	-	.	gene_id "MSTRG.93264"; transcript_id "MSTRG.93264.158"; exon_number "1";
chr2	StringTie	exon	28412554	28412734	1000	-	.	gene_id "MSTRG.93264"; transcript_id "MSTRG.93264.158"; exon_number "2";
chr2	StringTie	transcript	28414739	28415528	1000	-	.	gene_id "MSTRG.93264"; transcript_id "MSTRG.93264.159";
chr2	StringTie	exon	28414739	28414961	1000	-	.	gene_id "MSTRG.93264"; transcript_id "MSTRG.93264.159"; exon_number "1";
chr2	StringTie	exon	28415063	28415183	1000	-	.	gene_id "MSTRG.93264"; transcript_id "MSTRG.93264.159"; exon_number "2";
chr2	StringTie	exon	28415423	28415528	1000	-	.	gene_id "MSTRG.93264"; transcript_id "MSTRG.93264.159"; exon_number "3";
chr2	StringTie	transcript	28393139	28415245	1000	-	.	gene_id "MSTRG.93264"; transcript_id "MSTRG.93264.16";
chr2	StringTie	exon	28393139	28393274	1000	-	.	gene_id "MSTRG.93264"; transcript_id "MSTRG.93264.16"; exon_number "1";
chr2	StringTie	exon	28393446	28393521	1000	-	.	gene_id "MSTRG.93264"; transcript_id "MSTRG.93264.16"; exon_number "2";
chr2	StringTie	exon	28404208	28404256	1000	-	.	gene_id "MSTRG.93264"; transcript_id "MSTRG.93264.16"; exon_number "3";
chr2	StringTie	exon	28411963	28412524	1000	-	.	gene_id "MSTRG.93264"; transcript_id "MSTRG.93264.16"; exon_number "4";
chr2	StringTie	exon	28412649	28412852	1000	-	.	gene_id "MSTRG.93264"; transcript_id "MSTRG.93264.16"; exon_number "5";
chr2	StringTie	exon	28412896	28413057	1000	-	.	gene_id "MSTRG.93264"; transcript_id "MSTRG.93264.16"; exon_number "6";
chr2	StringTie	exon	28413155	28413306	1000	-	.	gene_id "MSTRG.93264"; transcript_id "MSTRG.93264.16"; exon_number "7";
chr2	StringTie	exon	28413498	28414000	1000	-	.	gene_id "MSTRG.93264"; transcript_id "MSTRG.93264.16"; exon_number "8";
chr2	StringTie	exon	28414518	28414728	1000	-	.	gene_id "MSTRG.93264"; transcript_id "MSTRG.93264.16"; exon_number "9";
chr2	StringTie	exon	28414769	28414993	1000	-	.	gene_id "MSTRG.93264"; transcript_id "MSTRG.93264.16"; exon_number "10";
chr2	StringTie	exon	28415104	28415245	1000	-	.	gene_id "MSTRG.93264"; transcript_id "MSTRG.93264.16"; exon_number "11";
chr2	StringTie	transcript	28414755	28415079	1000	-	.	gene_id "MSTRG.93264"; transcript_id "MSTRG.93264.160";
chr2	StringTie	exon	28414755	28414961	1000	-	.	gene_id "MSTRG.93264"; transcript_id "MSTRG.93264.160"; exon_number "1";
chr2	StringTie	exon	28415033	28415079	1000	-	.	gene_id "MSTRG.93264"; transcript_id "MSTRG.93264.160"; exon_number "2";
chr2	StringTie	transcript	28416773	28417238	1000	-	.	gene_id "MSTRG.93264"; transcript_id "MSTRG.93264.161";
chr2	StringTie	exon	28416773	28416937	1000	-	.	gene_id "MSTRG.93264"; transcript_id "MSTRG.93264.161"; exon_number "1";
chr2	StringTie	exon	28417087	28417238	1000	-	.	gene_id "MSTRG.93264"; transcript_id "MSTRG.93264.161"; exon_number "2";
chr2	StringTie	transcript	28393214	28413688	1000	-	.	gene_id "MSTRG.93264"; transcript_id "MSTRG.93264.17";
chr2	StringTie	exon	28393214	28393310	1000	-	.	gene_id "MSTRG.93264"; transcript_id "MSTRG.93264.17"; exon_number "1";
chr2	StringTie	exon	28411963	28412077	1000	-	.	gene_id "MSTRG.93264"; transcript_id "MSTRG.93264.17"; exon_number "2";
chr2	StringTie	exon	28412279	28412458	1000	-	.	gene_id "MSTRG.93264"; transcript_id "MSTRG.93264.17"; exon_number "3";
chr2	StringTie	exon	28412853	28413370	1000	-	.	gene_id "MSTRG.93264"; transcript_id "MSTRG.93264.17"; exon_number "4";
chr2	StringTie	exon	28413659	28413688	1000	-	.	gene_id "MSTRG.93264"; transcript_id "MSTRG.93264.17"; exon_number "5";
chr2	StringTie	transcript	28393486	28417312	1000	-	.	gene_id "MSTRG.93264"; transcript_id "MSTRG.93264.18";
chr2	StringTie	exon	28393486	28393521	1000	-	.	gene_id "MSTRG.93264"; transcript_id "MSTRG.93264.18"; exon_number "1";
chr2	StringTie	exon	28404208	28404256	1000	-	.	gene_id "MSTRG.93264"; transcript_id "MSTRG.93264.18"; exon_number "2";
chr2	StringTie	exon	28411963	28412462	1000	-	.	gene_id "MSTRG.93264"; transcript_id "MSTRG.93264.18"; exon_number "3";
chr2	StringTie	exon	28412649	28412809	1000	-	.	gene_id "MSTRG.93264"; transcript_id "MSTRG.93264.18"; exon_number "4";
chr2	StringTie	exon	28412853	28413057	1000	-	.	gene_id "MSTRG.93264"; transcript_id "MSTRG.93264.18"; exon_number "5";
chr2	StringTie	exon	28413155	28413306	1000	-	.	gene_id "MSTRG.93264"; transcript_id "MSTRG.93264.18"; exon_number "6";
chr2	StringTie	exon	28413498	28413503	1000	-	.	gene_id "MSTRG.93264"; transcript_id "MSTRG.93264.18"; exon_number "7";
chr2	StringTie	exon	28413598	28414000	1000	-	.	gene_id "MSTRG.93264"; transcript_id "MSTRG.93264.18"; exon_number "8";
chr2	StringTie	exon	28414518	28414865	1000	-	.	gene_id "MSTRG.93264"; transcript_id "MSTRG.93264.18"; exon_number "9";
chr2	StringTie	exon	28415081	28415103	1000	-	.	gene_id "MSTRG.93264"; transcript_id "MSTRG.93264.18"; exon_number "10";
chr2	StringTie	exon	28415188	28415525	1000	-	.	gene_id "MSTRG.93264"; transcript_id "MSTRG.93264.18"; exon_number "11";
chr2	StringTie	exon	28415768	28415919	1000	-	.	gene_id "MSTRG.93264"; transcript_id "MSTRG.93264.18"; exon_number "12";
chr2	StringTie	exon	28416054	28416408	1000	-	.	gene_id "MSTRG.93264"; transcript_id "MSTRG.93264.18"; exon_number "13";
chr2	StringTie	exon	28417149	28417312	1000	-	.	gene_id "MSTRG.93264"; transcript_id "MSTRG.93264.18"; exon_number "14";
chr2	StringTie	transcript	28393486	28415380	1000	-	.	gene_id "MSTRG.93264"; transcript_id "MSTRG.93264.19";
chr2	StringTie	exon	28393486	28393521	1000	-	.	gene_id "MSTRG.93264"; transcript_id "MSTRG.93264.19"; exon_number "1";
chr2	StringTie	exon	28404208	28404256	1000	-	.	gene_id "MSTRG.93264"; transcript_id "MSTRG.93264.19"; exon_number "2";
chr2	StringTie	exon	28411963	28412423	1000	-	.	gene_id "MSTRG.93264"; transcript_id "MSTRG.93264.19"; exon_number "3";
chr2	StringTie	exon	28412459	28412809	1000	-	.	gene_id "MSTRG.93264"; transcript_id "MSTRG.93264.19"; exon_number "4";
chr2	StringTie	exon	28412853	28413057	1000	-	.	gene_id "MSTRG.93264"; transcript_id "MSTRG.93264.19"; exon_number "5";
chr2	StringTie	exon	28413155	28413306	1000	-	.	gene_id "MSTRG.93264"; transcript_id "MSTRG.93264.19"; exon_number "6";
chr2	StringTie	exon	28413498	28413503	1000	-	.	gene_id "MSTRG.93264"; transcript_id "MSTRG.93264.19"; exon_number "7";
chr2	StringTie	exon	28413598	28414000	1000	-	.	gene_id "MSTRG.93264"; transcript_id "MSTRG.93264.19"; exon_number "8";
chr2	StringTie	exon	28414518	28414728	1000	-	.	gene_id "MSTRG.93264"; transcript_id "MSTRG.93264.19"; exon_number "9";
chr2	StringTie	exon	28414832	28415043	1000	-	.	gene_id "MSTRG.93264"; transcript_id "MSTRG.93264.19"; exon_number "10";
chr2	StringTie	exon	28415256	28415380	1000	-	.	gene_id "MSTRG.93264"; transcript_id "MSTRG.93264.19"; exon_number "11";
chr2	StringTie	transcript	28384343	28404476	1000	-	.	gene_id "MSTRG.93264"; transcript_id "MSTRG.93264.2";
chr2	StringTie	exon	28384343	28387133	1000	-	.	gene_id "MSTRG.93264"; transcript_id "MSTRG.93264.2"; exon_number "1";
chr2	StringTie	exon	28394548	28404233	1000	-	.	gene_id "MSTRG.93264"; transcript_id "MSTRG.93264.2"; exon_number "2";
chr2	StringTie	exon	28404271	28404476	1000	-	.	gene_id "MSTRG.93264"; transcript_id "MSTRG.93264.2"; exon_number "3";
chr2	StringTie	transcript	28393486	28415397	1000	-	.	gene_id "MSTRG.93264"; transcript_id "MSTRG.93264.20";
chr2	StringTie	exon	28393486	28393521	1000	-	.	gene_id "MSTRG.93264"; transcript_id "MSTRG.93264.20"; exon_number "1";
chr2	StringTie	exon	28404208	28404256	1000	-	.	gene_id "MSTRG.93264"; transcript_id "MSTRG.93264.20"; exon_number "2";
chr2	StringTie	exon	28411963	28412423	1000	-	.	gene_id "MSTRG.93264"; transcript_id "MSTRG.93264.20"; exon_number "3";
chr2	StringTie	exon	28412459	28412462	1000	-	.	gene_id "MSTRG.93264"; transcript_id "MSTRG.93264.20"; exon_number "4";
chr2	StringTie	exon	28412649	28412869	1000	-	.	gene_id "MSTRG.93264"; transcript_id "MSTRG.93264.20"; exon_number "5";
chr2	StringTie	exon	28413041	28413057	1000	-	.	gene_id "MSTRG.93264"; transcript_id "MSTRG.93264.20"; exon_number "6";
chr2	StringTie	exon	28413155	28413306	1000	-	.	gene_id "MSTRG.93264"; transcript_id "MSTRG.93264.20"; exon_number "7";
chr2	StringTie	exon	28413498	28413503	1000	-	.	gene_id "MSTRG.93264"; transcript_id "MSTRG.93264.20"; exon_number "8";
chr2	StringTie	exon	28413598	28414000	1000	-	.	gene_id "MSTRG.93264"; transcript_id "MSTRG.93264.20"; exon_number "9";
chr2	StringTie	exon	28414518	28414728	1000	-	.	gene_id "MSTRG.93264"; transcript_id "MSTRG.93264.20"; exon_number "10";
chr2	StringTie	exon	28414832	28415006	1000	-	.	gene_id "MSTRG.93264"; transcript_id "MSTRG.93264.20"; exon_number "11";
chr2	StringTie	exon	28415256	28415397	1000	-	.	gene_id "MSTRG.93264"; transcript_id "MSTRG.93264.20"; exon_number "12";
chr2	StringTie	transcript	28393620	28413755	1000	-	.	gene_id "MSTRG.93264"; transcript_id "MSTRG.93264.21";
chr2	StringTie	exon	28393620	28393752	1000	-	.	gene_id "MSTRG.93264"; transcript_id "MSTRG.93264.21"; exon_number "1";
chr2	StringTie	exon	28413633	28413755	1000	-	.	gene_id "MSTRG.93264"; transcript_id "MSTRG.93264.21"; exon_number "2";
chr2	StringTie	transcript	28393707	28414488	1000	-	.	gene_id "MSTRG.93264"; transcript_id "MSTRG.93264.22";
chr2	StringTie	exon	28393707	28393752	1000	-	.	gene_id "MSTRG.93264"; transcript_id "MSTRG.93264.22"; exon_number "1";
chr2	StringTie	exon	28412305	28412458	1000	-	.	gene_id "MSTRG.93264"; transcript_id "MSTRG.93264.22"; exon_number "2";
chr2	StringTie	exon	28412649	28412874	1000	-	.	gene_id "MSTRG.93264"; transcript_id "MSTRG.93264.22"; exon_number "3";
chr2	StringTie	exon	28413659	28413736	1000	-	.	gene_id "MSTRG.93264"; transcript_id "MSTRG.93264.22"; exon_number "4";
chr2	StringTie	exon	28413950	28414246	1000	-	.	gene_id "MSTRG.93264"; transcript_id "MSTRG.93264.22"; exon_number "5";
chr2	StringTie	exon	28414324	28414488	1000	-	.	gene_id "MSTRG.93264"; transcript_id "MSTRG.93264.22"; exon_number "6";
chr2	StringTie	transcript	28403167	28413754	1000	-	.	gene_id "MSTRG.93264"; transcript_id "MSTRG.93264.23";
chr2	StringTie	exon	28403167	28404256	1000	-	.	gene_id "MSTRG.93264"; transcript_id "MSTRG.93264.23"; exon_number "1";
chr2	StringTie	exon	28411963	28412462	1000	-	.	gene_id "MSTRG.93264"; transcript_id "MSTRG.93264.23"; exon_number "2";
chr2	StringTie	exon	28412649	28413057	1000	-	.	gene_id "MSTRG.93264"; transcript_id "MSTRG.93264.23"; exon_number "3";
chr2	StringTie	exon	28413470	28413754	1000	-	.	gene_id "MSTRG.93264"; transcript_id "MSTRG.93264.23"; exon_number "4";
chr2	StringTie	transcript	28403490	28414216	1000	-	.	gene_id "MSTRG.93264"; transcript_id "MSTRG.93264.24";
chr2	StringTie	exon	28403490	28404246	1000	-	.	gene_id "MSTRG.93264"; transcript_id "MSTRG.93264.24"; exon_number "1";
chr2	StringTie	exon	28411963	28412315	1000	-	.	gene_id "MSTRG.93264"; transcript_id "MSTRG.93264.24"; exon_number "2";
chr2	StringTie	exon	28412380	28412458	1000	-	.	gene_id "MSTRG.93264"; transcript_id "MSTRG.93264.24"; exon_number "3";
chr2	StringTie	exon	28412516	28412757	1000	-	.	gene_id "MSTRG.93264"; transcript_id "MSTRG.93264.24"; exon_number "4";
chr2	StringTie	exon	28413498	28413641	1000	-	.	gene_id "MSTRG.93264"; transcript_id "MSTRG.93264.24"; exon_number "5";
chr2	StringTie	exon	28414001	28414216	1000	-	.	gene_id "MSTRG.93264"; transcript_id "MSTRG.93264.24"; exon_number "6";
chr2	StringTie	transcript	28403544	28413773	1000	-	.	gene_id "MSTRG.93264"; transcript_id "MSTRG.93264.25";
chr2	StringTie	exon	28403544	28404256	1000	-	.	gene_id "MSTRG.93264"; transcript_id "MSTRG.93264.25"; exon_number "1";
chr2	StringTie	exon	28411963	28412462	1000	-	.	gene_id "MSTRG.93264"; transcript_id "MSTRG.93264.25"; exon_number "2";
chr2	StringTie	exon	28412649	28413095	1000	-	.	gene_id "MSTRG.93264"; transcript_id "MSTRG.93264.25"; exon_number "3";
chr2	StringTie	exon	28413155	28413343	1000	-	.	gene_id "MSTRG.93264"; transcript_id "MSTRG.93264.25"; exon_number "4";
chr2	StringTie	exon	28413613	28413773	1000	-	.	gene_id "MSTRG.93264"; transcript_id "MSTRG.93264.25"; exon_number "5";
chr2	StringTie	transcript	28404098	28413872	1000	-	.	gene_id "MSTRG.93264"; transcript_id "MSTRG.93264.26";
chr2	StringTie	exon	28404098	28404256	1000	-	.	gene_id "MSTRG.93264"; transcript_id "MSTRG.93264.26"; exon_number "1";
chr2	StringTie	exon	28411963	28412142	1000	-	.	gene_id "MSTRG.93264"; transcript_id "MSTRG.93264.26"; exon_number "2";
chr2	StringTie	exon	28412298	28412462	1000	-	.	gene_id "MSTRG.93264"; transcript_id "MSTRG.93264.26"; exon_number "3";
chr2	StringTie	exon	28412649	28412809	1000	-	.	gene_id "MSTRG.93264"; transcript_id "MSTRG.93264.26"; exon_number "4";
chr2	StringTie	exon	28413041	28413358	1000	-	.	gene_id "MSTRG.93264"; transcript_id "MSTRG.93264.26"; exon_number "5";
chr2	StringTie	exon	28413498	28413529	1000	-	.	gene_id "MSTRG.93264"; transcript_id "MSTRG.93264.26"; exon_number "6";
chr2	StringTie	exon	28413708	28413872	1000	-	.	gene_id "MSTRG.93264"; transcript_id "MSTRG.93264.26"; exon_number "7";
chr2	StringTie	transcript	28404104	28415461	1000	-	.	gene_id "MSTRG.93264"; transcript_id "MSTRG.93264.27";
chr2	StringTie	exon	28404104	28404246	1000	-	.	gene_id "MSTRG.93264"; transcript_id "MSTRG.93264.27"; exon_number "1";
chr2	StringTie	exon	28415039	28415126	1000	-	.	gene_id "MSTRG.93264"; transcript_id "MSTRG.93264.27"; exon_number "2";
chr2	StringTie	exon	28415423	28415461	1000	-	.	gene_id "MSTRG.93264"; transcript_id "MSTRG.93264.27"; exon_number "3";
chr2	StringTie	transcript	28404104	28412868	1000	-	.	gene_id "MSTRG.93264"; transcript_id "MSTRG.93264.28";
chr2	StringTie	exon	28404104	28404256	1000	-	.	gene_id "MSTRG.93264"; transcript_id "MSTRG.93264.28"; exon_number "1";
chr2	StringTie	exon	28411963	28412077	1000	-	.	gene_id "MSTRG.93264"; transcript_id "MSTRG.93264.28"; exon_number "2";
chr2	StringTie	exon	28412516	28412868	1000	-	.	gene_id "MSTRG.93264"; transcript_id "MSTRG.93264.28"; exon_number "3";
chr2	StringTie	transcript	28404104	28413851	1000	-	.	gene_id "MSTRG.93264"; transcript_id "MSTRG.93264.29";
chr2	StringTie	exon	28404104	28404213	1000	-	.	gene_id "MSTRG.93264"; transcript_id "MSTRG.93264.29"; exon_number "1";
chr2	StringTie	exon	28412271	28412458	1000	-	.	gene_id "MSTRG.93264"; transcript_id "MSTRG.93264.29"; exon_number "2";
chr2	StringTie	exon	28412649	28412852	1000	-	.	gene_id "MSTRG.93264"; transcript_id "MSTRG.93264.29"; exon_number "3";
chr2	StringTie	exon	28413708	28413851	1000	-	.	gene_id "MSTRG.93264"; transcript_id "MSTRG.93264.29"; exon_number "4";
chr2	StringTie	transcript	28404104	28415481	1000	-	.	gene_id "MSTRG.93264"; transcript_id "MSTRG.93264.30";
chr2	StringTie	exon	28404104	28404256	1000	-	.	gene_id "MSTRG.93264"; transcript_id "MSTRG.93264.30"; exon_number "1";
chr2	StringTie	exon	28411963	28412462	1000	-	.	gene_id "MSTRG.93264"; transcript_id "MSTRG.93264.30"; exon_number "2";
chr2	StringTie	exon	28412649	28412869	1000	-	.	gene_id "MSTRG.93264"; transcript_id "MSTRG.93264.30"; exon_number "3";
chr2	StringTie	exon	28413041	28413424	1000	-	.	gene_id "MSTRG.93264"; transcript_id "MSTRG.93264.30"; exon_number "4";
chr2	StringTie	exon	28413498	28413658	1000	-	.	gene_id "MSTRG.93264"; transcript_id "MSTRG.93264.30"; exon_number "5";
chr2	StringTie	exon	28413950	28414246	1000	-	.	gene_id "MSTRG.93264"; transcript_id "MSTRG.93264.30"; exon_number "6";
chr2	StringTie	exon	28414324	28414728	1000	-	.	gene_id "MSTRG.93264"; transcript_id "MSTRG.93264.30"; exon_number "7";
chr2	StringTie	exon	28414832	28415103	1000	-	.	gene_id "MSTRG.93264"; transcript_id "MSTRG.93264.30"; exon_number "8";
chr2	StringTie	exon	28415316	28415481	1000	-	.	gene_id "MSTRG.93264"; transcript_id "MSTRG.93264.30"; exon_number "9";
chr2	StringTie	transcript	28408746	28413049	1000	-	.	gene_id "MSTRG.93264"; transcript_id "MSTRG.93264.31";
chr2	StringTie	exon	28408746	28408845	1000	-	.	gene_id "MSTRG.93264"; transcript_id "MSTRG.93264.31"; exon_number "1";
chr2	StringTie	exon	28411963	28412297	1000	-	.	gene_id "MSTRG.93264"; transcript_id "MSTRG.93264.31"; exon_number "2";
chr2	StringTie	exon	28412649	28413049	1000	-	.	gene_id "MSTRG.93264"; transcript_id "MSTRG.93264.31"; exon_number "3";
chr2	StringTie	transcript	28408746	28415382	1000	-	.	gene_id "MSTRG.93264"; transcript_id "MSTRG.93264.32";
chr2	StringTie	exon	28408746	28408845	1000	-	.	gene_id "MSTRG.93264"; transcript_id "MSTRG.93264.32"; exon_number "1";
chr2	StringTie	exon	28411963	28412462	1000	-	.	gene_id "MSTRG.93264"; transcript_id "MSTRG.93264.32"; exon_number "2";
chr2	StringTie	exon	28412649	28412869	1000	-	.	gene_id "MSTRG.93264"; transcript_id "MSTRG.93264.32"; exon_number "3";
chr2	StringTie	exon	28413041	28413154	1000	-	.	gene_id "MSTRG.93264"; transcript_id "MSTRG.93264.32"; exon_number "4";
chr2	StringTie	exon	28413450	28413949	1000	-	.	gene_id "MSTRG.93264"; transcript_id "MSTRG.93264.32"; exon_number "5";
chr2	StringTie	exon	28414081	28414323	1000	-	.	gene_id "MSTRG.93264"; transcript_id "MSTRG.93264.32"; exon_number "6";
chr2	StringTie	exon	28414866	28415103	1000	-	.	gene_id "MSTRG.93264"; transcript_id "MSTRG.93264.32"; exon_number "7";
chr2	StringTie	exon	28415188	28415382	1000	-	.	gene_id "MSTRG.93264"; transcript_id "MSTRG.93264.32"; exon_number "8";
chr2	StringTie	transcript	28408757	28412857	1000	-	.	gene_id "MSTRG.93264"; transcript_id "MSTRG.93264.33";
chr2	StringTie	exon	28408757	28408813	1000	-	.	gene_id "MSTRG.93264"; transcript_id "MSTRG.93264.33"; exon_number "1";
chr2	StringTie	exon	28411963	28412159	1000	-	.	gene_id "MSTRG.93264"; transcript_id "MSTRG.93264.33"; exon_number "2";
chr2	StringTie	exon	28412305	28412575	1000	-	.	gene_id "MSTRG.93264"; transcript_id "MSTRG.93264.33"; exon_number "3";
chr2	StringTie	exon	28412649	28412857	1000	-	.	gene_id "MSTRG.93264"; transcript_id "MSTRG.93264.33"; exon_number "4";
chr2	StringTie	transcript	28408819	28416320	1000	-	.	gene_id "MSTRG.93264"; transcript_id "MSTRG.93264.34";
chr2	StringTie	exon	28408819	28408845	1000	-	.	gene_id "MSTRG.93264"; transcript_id "MSTRG.93264.34"; exon_number "1";
chr2	StringTie	exon	28411963	28412350	1000	-	.	gene_id "MSTRG.93264"; transcript_id "MSTRG.93264.34"; exon_number "2";
chr2	StringTie	exon	28412459	28412809	1000	-	.	gene_id "MSTRG.93264"; transcript_id "MSTRG.93264.34"; exon_number "3";
chr2	StringTie	exon	28413041	28413358	1000	-	.	gene_id "MSTRG.93264"; transcript_id "MSTRG.93264.34"; exon_number "4";
chr2	StringTie	exon	28413498	28413949	1000	-	.	gene_id "MSTRG.93264"; transcript_id "MSTRG.93264.34"; exon_number "5";
chr2	StringTie	exon	28414081	28414397	1000	-	.	gene_id "MSTRG.93264"; transcript_id "MSTRG.93264.34"; exon_number "6";
chr2	StringTie	exon	28414729	28415141	1000	-	.	gene_id "MSTRG.93264"; transcript_id "MSTRG.93264.34"; exon_number "7";
chr2	StringTie	exon	28415256	28415422	1000	-	.	gene_id "MSTRG.93264"; transcript_id "MSTRG.93264.34"; exon_number "8";
chr2	StringTie	exon	28416164	28416320	1000	-	.	gene_id "MSTRG.93264"; transcript_id "MSTRG.93264.34"; exon_number "9";
chr2	StringTie	transcript	28408865	28412952	1000	-	.	gene_id "MSTRG.93264"; transcript_id "MSTRG.93264.35";
chr2	StringTie	exon	28408865	28412363	1000	-	.	gene_id "MSTRG.93264"; transcript_id "MSTRG.93264.35"; exon_number "1";
chr2	StringTie	exon	28412554	28412809	1000	-	.	gene_id "MSTRG.93264"; transcript_id "MSTRG.93264.35"; exon_number "2";
chr2	StringTie	exon	28412853	28412952	1000	-	.	gene_id "MSTRG.93264"; transcript_id "MSTRG.93264.35"; exon_number "3";
chr2	StringTie	transcript	28408872	28412952	1000	-	.	gene_id "MSTRG.93264"; transcript_id "MSTRG.93264.36";
chr2	StringTie	exon	28408872	28411962	1000	-	.	gene_id "MSTRG.93264"; transcript_id "MSTRG.93264.36"; exon_number "1";
chr2	StringTie	exon	28412271	28412515	1000	-	.	gene_id "MSTRG.93264"; transcript_id "MSTRG.93264.36"; exon_number "2";
chr2	StringTie	exon	28412561	28412809	1000	-	.	gene_id "MSTRG.93264"; transcript_id "MSTRG.93264.36"; exon_number "3";
chr2	StringTie	exon	28412853	28412952	1000	-	.	gene_id "MSTRG.93264"; transcript_id "MSTRG.93264.36"; exon_number "4";
chr2	StringTie	transcript	28411929	28416202	1000	-	.	gene_id "MSTRG.93264"; transcript_id "MSTRG.93264.37";
chr2	StringTie	exon	28411929	28411962	1000	-	.	gene_id "MSTRG.93264"; transcript_id "MSTRG.93264.37"; exon_number "1";
chr2	StringTie	exon	28412096	28412350	1000	-	.	gene_id "MSTRG.93264"; transcript_id "MSTRG.93264.37"; exon_number "2";
chr2	StringTie	exon	28412459	28412553	1000	-	.	gene_id "MSTRG.93264"; transcript_id "MSTRG.93264.37"; exon_number "3";
chr2	StringTie	exon	28412598	28412809	1000	-	.	gene_id "MSTRG.93264"; transcript_id "MSTRG.93264.37"; exon_number "4";
chr2	StringTie	exon	28412853	28412934	1000	-	.	gene_id "MSTRG.93264"; transcript_id "MSTRG.93264.37"; exon_number "5";
chr2	StringTie	exon	28413307	28413438	1000	-	.	gene_id "MSTRG.93264"; transcript_id "MSTRG.93264.37"; exon_number "6";
chr2	StringTie	exon	28413679	28414000	1000	-	.	gene_id "MSTRG.93264"; transcript_id "MSTRG.93264.37"; exon_number "7";
chr2	StringTie	exon	28414863	28415255	1000	-	.	gene_id "MSTRG.93264"; transcript_id "MSTRG.93264.37"; exon_number "8";
chr2	StringTie	exon	28415295	28415694	1000	-	.	gene_id "MSTRG.93264"; transcript_id "MSTRG.93264.37"; exon_number "9";
chr2	StringTie	exon	28415932	28416123	1000	-	.	gene_id "MSTRG.93264"; transcript_id "MSTRG.93264.37"; exon_number "10";
chr2	StringTie	exon	28416164	28416202	1000	-	.	gene_id "MSTRG.93264"; transcript_id "MSTRG.93264.37"; exon_number "11";
chr2	StringTie	transcript	28411930	28414039	1000	-	.	gene_id "MSTRG.93264"; transcript_id "MSTRG.93264.38";
chr2	StringTie	exon	28411930	28412159	1000	-	.	gene_id "MSTRG.93264"; transcript_id "MSTRG.93264.38"; exon_number "1";
chr2	StringTie	exon	28412298	28412458	1000	-	.	gene_id "MSTRG.93264"; transcript_id "MSTRG.93264.38"; exon_number "2";
chr2	StringTie	exon	28412554	28412746	1000	-	.	gene_id "MSTRG.93264"; transcript_id "MSTRG.93264.38"; exon_number "3";
chr2	StringTie	exon	28413404	28413438	1000	-	.	gene_id "MSTRG.93264"; transcript_id "MSTRG.93264.38"; exon_number "4";
chr2	StringTie	exon	28413642	28414039	1000	-	.	gene_id "MSTRG.93264"; transcript_id "MSTRG.93264.38"; exon_number "5";
chr2	StringTie	transcript	28411930	28413905	1000	-	.	gene_id "MSTRG.93264"; transcript_id "MSTRG.93264.39";
chr2	StringTie	exon	28411930	28412159	1000	-	.	gene_id "MSTRG.93264"; transcript_id "MSTRG.93264.39"; exon_number "1";
chr2	StringTie	exon	28412298	28412553	1000	-	.	gene_id "MSTRG.93264"; transcript_id "MSTRG.93264.39"; exon_number "2";
chr2	StringTie	exon	28412587	28412869	1000	-	.	gene_id "MSTRG.93264"; transcript_id "MSTRG.93264.39"; exon_number "3";
chr2	StringTie	exon	28413041	28413154	1000	-	.	gene_id "MSTRG.93264"; transcript_id "MSTRG.93264.39"; exon_number "4";
chr2	StringTie	exon	28413752	28413905	1000	-	.	gene_id "MSTRG.93264"; transcript_id "MSTRG.93264.39"; exon_number "5";
chr2	StringTie	transcript	28411932	28413009	1000	-	.	gene_id "MSTRG.93264"; transcript_id "MSTRG.93264.40";
chr2	StringTie	exon	28411932	28412077	1000	-	.	gene_id "MSTRG.93264"; transcript_id "MSTRG.93264.40"; exon_number "1";
chr2	StringTie	exon	28412190	28412315	1000	-	.	gene_id "MSTRG.93264"; transcript_id "MSTRG.93264.40"; exon_number "2";
chr2	StringTie	exon	28412345	28412458	1000	-	.	gene_id "MSTRG.93264"; transcript_id "MSTRG.93264.40"; exon_number "3";
chr2	StringTie	exon	28412853	28413009	1000	-	.	gene_id "MSTRG.93264"; transcript_id "MSTRG.93264.40"; exon_number "4";
chr2	StringTie	transcript	28411932	28412819	1000	-	.	gene_id "MSTRG.93264"; transcript_id "MSTRG.93264.41";
chr2	StringTie	exon	28411932	28412077	1000	-	.	gene_id "MSTRG.93264"; transcript_id "MSTRG.93264.41"; exon_number "1";
chr2	StringTie	exon	28412190	28412315	1000	-	.	gene_id "MSTRG.93264"; transcript_id "MSTRG.93264.41"; exon_number "2";
chr2	StringTie	exon	28412345	28412515	1000	-	.	gene_id "MSTRG.93264"; transcript_id "MSTRG.93264.41"; exon_number "3";
chr2	StringTie	exon	28412561	28412819	1000	-	.	gene_id "MSTRG.93264"; transcript_id "MSTRG.93264.41"; exon_number "4";
chr2	StringTie	transcript	28411932	28413863	1000	-	.	gene_id "MSTRG.93264"; transcript_id "MSTRG.93264.42";
chr2	StringTie	exon	28411932	28412077	1000	-	.	gene_id "MSTRG.93264"; transcript_id "MSTRG.93264.42"; exon_number "1";
chr2	StringTie	exon	28412190	28412278	1000	-	.	gene_id "MSTRG.93264"; transcript_id "MSTRG.93264.42"; exon_number "2";
chr2	StringTie	exon	28412459	28412497	1000	-	.	gene_id "MSTRG.93264"; transcript_id "MSTRG.93264.42"; exon_number "3";
chr2	StringTie	exon	28413041	28413343	1000	-	.	gene_id "MSTRG.93264"; transcript_id "MSTRG.93264.42"; exon_number "4";
chr2	StringTie	exon	28413724	28413863	1000	-	.	gene_id "MSTRG.93264"; transcript_id "MSTRG.93264.42"; exon_number "5";
chr2	StringTie	transcript	28411934	28414417	1000	-	.	gene_id "MSTRG.93264"; transcript_id "MSTRG.93264.43";
chr2	StringTie	exon	28411934	28412270	1000	-	.	gene_id "MSTRG.93264"; transcript_id "MSTRG.93264.43"; exon_number "1";
chr2	StringTie	exon	28412649	28412809	1000	-	.	gene_id "MSTRG.93264"; transcript_id "MSTRG.93264.43"; exon_number "2";
chr2	StringTie	exon	28412853	28413287	1000	-	.	gene_id "MSTRG.93264"; transcript_id "MSTRG.93264.43"; exon_number "3";
chr2	StringTie	exon	28413416	28413910	1000	-	.	gene_id "MSTRG.93264"; transcript_id "MSTRG.93264.43"; exon_number "4";
chr2	StringTie	exon	28413991	28414000	1000	-	.	gene_id "MSTRG.93264"; transcript_id "MSTRG.93264.43"; exon_number "5";
chr2	StringTie	exon	28414056	28414348	1000	-	.	gene_id "MSTRG.93264"; transcript_id "MSTRG.93264.43"; exon_number "6";
chr2	StringTie	exon	28414390	28414417	1000	-	.	gene_id "MSTRG.93264"; transcript_id "MSTRG.93264.43"; exon_number "7";
chr2	StringTie	transcript	28411934	28414025	1000	-	.	gene_id "MSTRG.93264"; transcript_id "MSTRG.93264.44";
chr2	StringTie	exon	28411934	28412159	1000	-	.	gene_id "MSTRG.93264"; transcript_id "MSTRG.93264.44"; exon_number "1";
chr2	StringTie	exon	28412298	28412458	1000	-	.	gene_id "MSTRG.93264"; transcript_id "MSTRG.93264.44"; exon_number "2";
chr2	StringTie	exon	28412649	28412809	1000	-	.	gene_id "MSTRG.93264"; transcript_id "MSTRG.93264.44"; exon_number "3";
chr2	StringTie	exon	28412853	28413287	1000	-	.	gene_id "MSTRG.93264"; transcript_id "MSTRG.93264.44"; exon_number "4";
chr2	StringTie	exon	28413416	28413910	1000	-	.	gene_id "MSTRG.93264"; transcript_id "MSTRG.93264.44"; exon_number "5";
chr2	StringTie	exon	28413991	28414025	1000	-	.	gene_id "MSTRG.93264"; transcript_id "MSTRG.93264.44"; exon_number "6";
chr2	StringTie	transcript	28411935	28414255	1000	-	.	gene_id "MSTRG.93264"; transcript_id "MSTRG.93264.45";
chr2	StringTie	exon	28411935	28412363	1000	-	.	gene_id "MSTRG.93264"; transcript_id "MSTRG.93264.45"; exon_number "1";
chr2	StringTie	exon	28412554	28412958	1000	-	.	gene_id "MSTRG.93264"; transcript_id "MSTRG.93264.45"; exon_number "2";
chr2	StringTie	exon	28413155	28413358	1000	-	.	gene_id "MSTRG.93264"; transcript_id "MSTRG.93264.45"; exon_number "3";
chr2	StringTie	exon	28413708	28414005	1000	-	.	gene_id "MSTRG.93264"; transcript_id "MSTRG.93264.45"; exon_number "4";
chr2	StringTie	exon	28414091	28414255	1000	-	.	gene_id "MSTRG.93264"; transcript_id "MSTRG.93264.45"; exon_number "5";
chr2	StringTie	transcript	28411935	28413625	1000	-	.	gene_id "MSTRG.93264"; transcript_id "MSTRG.93264.46";
chr2	StringTie	exon	28411935	28412165	1000	-	.	gene_id "MSTRG.93264"; transcript_id "MSTRG.93264.46"; exon_number "1";
chr2	StringTie	exon	28412305	28412458	1000	-	.	gene_id "MSTRG.93264"; transcript_id "MSTRG.93264.46"; exon_number "2";
chr2	StringTie	exon	28412516	28412694	1000	-	.	gene_id "MSTRG.93264"; transcript_id "MSTRG.93264.46"; exon_number "3";
chr2	StringTie	exon	28413540	28413625	1000	-	.	gene_id "MSTRG.93264"; transcript_id "MSTRG.93264.46"; exon_number "4";
chr2	StringTie	transcript	28411936	28412887	1000	-	.	gene_id "MSTRG.93264"; transcript_id "MSTRG.93264.47";
chr2	StringTie	exon	28411936	28412077	1000	-	.	gene_id "MSTRG.93264"; transcript_id "MSTRG.93264.47"; exon_number "1";
chr2	StringTie	exon	28412279	28412297	1000	-	.	gene_id "MSTRG.93264"; transcript_id "MSTRG.93264.47"; exon_number "2";
chr2	StringTie	exon	28412516	28412694	1000	-	.	gene_id "MSTRG.93264"; transcript_id "MSTRG.93264.47"; exon_number "3";
chr2	StringTie	exon	28412840	28412887	1000	-	.	gene_id "MSTRG.93264"; transcript_id "MSTRG.93264.47"; exon_number "4";
chr2	StringTie	transcript	28411936	28414246	1000	-	.	gene_id "MSTRG.93264"; transcript_id "MSTRG.93264.48";
chr2	StringTie	exon	28411936	28412077	1000	-	.	gene_id "MSTRG.93264"; transcript_id "MSTRG.93264.48"; exon_number "1";
chr2	StringTie	exon	28412190	28412458	1000	-	.	gene_id "MSTRG.93264"; transcript_id "MSTRG.93264.48"; exon_number "2";
chr2	StringTie	exon	28412516	28412852	1000	-	.	gene_id "MSTRG.93264"; transcript_id "MSTRG.93264.48"; exon_number "3";
chr2	StringTie	exon	28413155	28413497	1000	-	.	gene_id "MSTRG.93264"; transcript_id "MSTRG.93264.48"; exon_number "4";
chr2	StringTie	exon	28413802	28413949	1000	-	.	gene_id "MSTRG.93264"; transcript_id "MSTRG.93264.48"; exon_number "5";
chr2	StringTie	exon	28414081	28414246	1000	-	.	gene_id "MSTRG.93264"; transcript_id "MSTRG.93264.48"; exon_number "6";
chr2	StringTie	transcript	28411937	28413792	1000	-	.	gene_id "MSTRG.93264"; transcript_id "MSTRG.93264.49";
chr2	StringTie	exon	28411937	28412165	1000	-	.	gene_id "MSTRG.93264"; transcript_id "MSTRG.93264.49"; exon_number "1";
chr2	StringTie	exon	28412305	28412315	1000	-	.	gene_id "MSTRG.93264"; transcript_id "MSTRG.93264.49"; exon_number "2";
chr2	StringTie	exon	28412561	28412852	1000	-	.	gene_id "MSTRG.93264"; transcript_id "MSTRG.93264.49"; exon_number "3";
chr2	StringTie	exon	28413307	28413617	1000	-	.	gene_id "MSTRG.93264"; transcript_id "MSTRG.93264.49"; exon_number "4";
chr2	StringTie	exon	28413659	28413792	1000	-	.	gene_id "MSTRG.93264"; transcript_id "MSTRG.93264.49"; exon_number "5";
chr2	StringTie	transcript	28384410	28394708	1000	-	.	gene_id "MSTRG.93264"; transcript_id "MSTRG.93264.5";
chr2	StringTie	exon	28384410	28387133	1000	-	.	gene_id "MSTRG.93264"; transcript_id "MSTRG.93264.5"; exon_number "1";
chr2	StringTie	exon	28387848	28387911	1000	-	.	gene_id "MSTRG.93264"; transcript_id "MSTRG.93264.5"; exon_number "2";
chr2	StringTie	exon	28394548	28394708	1000	-	.	gene_id "MSTRG.93264"; transcript_id "MSTRG.93264.5"; exon_number "3";
chr2	StringTie	transcript	28411937	28412919	1000	-	.	gene_id "MSTRG.93264"; transcript_id "MSTRG.93264.50";
chr2	StringTie	exon	28411937	28411962	1000	-	.	gene_id "MSTRG.93264"; transcript_id "MSTRG.93264.50"; exon_number "1";
chr2	StringTie	exon	28412279	28412458	1000	-	.	gene_id "MSTRG.93264"; transcript_id "MSTRG.93264.50"; exon_number "2";
chr2	StringTie	exon	28412516	28412648	1000	-	.	gene_id "MSTRG.93264"; transcript_id "MSTRG.93264.50"; exon_number "3";
chr2	StringTie	exon	28412764	28412919	1000	-	.	gene_id "MSTRG.93264"; transcript_id "MSTRG.93264.50"; exon_number "4";
chr2	StringTie	transcript	28411941	28413049	1000	-	.	gene_id "MSTRG.93264"; transcript_id "MSTRG.93264.51";
chr2	StringTie	exon	28411941	28412159	1000	-	.	gene_id "MSTRG.93264"; transcript_id "MSTRG.93264.51"; exon_number "1";
chr2	StringTie	exon	28412649	28413049	1000	-	.	gene_id "MSTRG.93264"; transcript_id "MSTRG.93264.51"; exon_number "2";
chr2	StringTie	transcript	28411946	28414216	1000	-	.	gene_id "MSTRG.93264"; transcript_id "MSTRG.93264.52";
chr2	StringTie	exon	28411946	28412304	1000	-	.	gene_id "MSTRG.93264"; transcript_id "MSTRG.93264.52"; exon_number "1";
chr2	StringTie	exon	28412450	28412757	1000	-	.	gene_id "MSTRG.93264"; transcript_id "MSTRG.93264.52"; exon_number "2";
chr2	StringTie	exon	28413498	28413641	1000	-	.	gene_id "MSTRG.93264"; transcript_id "MSTRG.93264.52"; exon_number "3";
chr2	StringTie	exon	28414001	28414216	1000	-	.	gene_id "MSTRG.93264"; transcript_id "MSTRG.93264.52"; exon_number "4";
chr2	StringTie	transcript	28411946	28414216	1000	-	.	gene_id "MSTRG.93264"; transcript_id "MSTRG.93264.53";
chr2	StringTie	exon	28411946	28412458	1000	-	.	gene_id "MSTRG.93264"; transcript_id "MSTRG.93264.53"; exon_number "1";
chr2	StringTie	exon	28412649	28412934	1000	-	.	gene_id "MSTRG.93264"; transcript_id "MSTRG.93264.53"; exon_number "2";
chr2	StringTie	exon	28413307	28413438	1000	-	.	gene_id "MSTRG.93264"; transcript_id "MSTRG.93264.53"; exon_number "3";
chr2	StringTie	exon	28413835	28414216	1000	-	.	gene_id "MSTRG.93264"; transcript_id "MSTRG.93264.53"; exon_number "4";
chr2	StringTie	transcript	28411950	28414474	1000	-	.	gene_id "MSTRG.93264"; transcript_id "MSTRG.93264.54";
chr2	StringTie	exon	28411950	28411976	1000	-	.	gene_id "MSTRG.93264"; transcript_id "MSTRG.93264.54"; exon_number "1";
chr2	StringTie	exon	28412280	28412458	1000	-	.	gene_id "MSTRG.93264"; transcript_id "MSTRG.93264.54"; exon_number "2";
chr2	StringTie	exon	28412649	28412809	1000	-	.	gene_id "MSTRG.93264"; transcript_id "MSTRG.93264.54"; exon_number "3";
chr2	StringTie	exon	28413041	28413154	1000	-	.	gene_id "MSTRG.93264"; transcript_id "MSTRG.93264.54"; exon_number "4";
chr2	StringTie	exon	28413504	28413741	1000	-	.	gene_id "MSTRG.93264"; transcript_id "MSTRG.93264.54"; exon_number "5";
chr2	StringTie	exon	28413802	28414090	1000	-	.	gene_id "MSTRG.93264"; transcript_id "MSTRG.93264.54"; exon_number "6";
chr2	StringTie	exon	28414283	28414474	1000	-	.	gene_id "MSTRG.93264"; transcript_id "MSTRG.93264.54"; exon_number "7";
chr2	StringTie	transcript	28411965	28412995	1000	-	.	gene_id "MSTRG.93264"; transcript_id "MSTRG.93264.55";
chr2	StringTie	exon	28411965	28412270	1000	-	.	gene_id "MSTRG.93264"; transcript_id "MSTRG.93264.55"; exon_number "1";
chr2	StringTie	exon	28412459	28412484	1000	-	.	gene_id "MSTRG.93264"; transcript_id "MSTRG.93264.55"; exon_number "2";
chr2	StringTie	exon	28412554	28412852	1000	-	.	gene_id "MSTRG.93264"; transcript_id "MSTRG.93264.55"; exon_number "3";
chr2	StringTie	exon	28412896	28412995	1000	-	.	gene_id "MSTRG.93264"; transcript_id "MSTRG.93264.55"; exon_number "4";
chr2	StringTie	transcript	28411965	28414307	1000	-	.	gene_id "MSTRG.93264"; transcript_id "MSTRG.93264.56";
chr2	StringTie	exon	28411965	28412270	1000	-	.	gene_id "MSTRG.93264"; transcript_id "MSTRG.93264.56"; exon_number "1";
chr2	StringTie	exon	28412459	28413154	1000	-	.	gene_id "MSTRG.93264"; transcript_id "MSTRG.93264.56"; exon_number "2";
chr2	StringTie	exon	28413659	28414000	1000	-	.	gene_id "MSTRG.93264"; transcript_id "MSTRG.93264.56"; exon_number "3";
chr2	StringTie	exon	28414050	28414307	1000	-	.	gene_id "MSTRG.93264"; transcript_id "MSTRG.93264.56"; exon_number "4";
chr2	StringTie	transcript	28411971	28413470	1000	-	.	gene_id "MSTRG.93264"; transcript_id "MSTRG.93264.57";
chr2	StringTie	exon	28411971	28412350	1000	-	.	gene_id "MSTRG.93264"; transcript_id "MSTRG.93264.57"; exon_number "1";
chr2	StringTie	exon	28412459	28412852	1000	-	.	gene_id "MSTRG.93264"; transcript_id "MSTRG.93264.57"; exon_number "2";
chr2	StringTie	exon	28412896	28413181	1000	-	.	gene_id "MSTRG.93264"; transcript_id "MSTRG.93264.57"; exon_number "3";
chr2	StringTie	exon	28413450	28413470	1000	-	.	gene_id "MSTRG.93264"; transcript_id "MSTRG.93264.57"; exon_number "4";
chr2	StringTie	transcript	28411984	28414092	1000	-	.	gene_id "MSTRG.93264"; transcript_id "MSTRG.93264.58";
chr2	StringTie	exon	28411984	28412165	1000	-	.	gene_id "MSTRG.93264"; transcript_id "MSTRG.93264.58"; exon_number "1";
chr2	StringTie	exon	28412305	28412350	1000	-	.	gene_id "MSTRG.93264"; transcript_id "MSTRG.93264.58"; exon_number "2";
chr2	StringTie	exon	28412459	28412470	1000	-	.	gene_id "MSTRG.93264"; transcript_id "MSTRG.93264.58"; exon_number "3";
chr2	StringTie	exon	28412649	28412809	1000	-	.	gene_id "MSTRG.93264"; transcript_id "MSTRG.93264.58"; exon_number "4";
chr2	StringTie	exon	28412853	28413057	1000	-	.	gene_id "MSTRG.93264"; transcript_id "MSTRG.93264.58"; exon_number "5";
chr2	StringTie	exon	28413915	28414092	1000	-	.	gene_id "MSTRG.93264"; transcript_id "MSTRG.93264.58"; exon_number "6";
chr2	StringTie	transcript	28411992	28412955	1000	-	.	gene_id "MSTRG.93264"; transcript_id "MSTRG.93264.59";
chr2	StringTie	exon	28411992	28412159	1000	-	.	gene_id "MSTRG.93264"; transcript_id "MSTRG.93264.59"; exon_number "1";
chr2	StringTie	exon	28412298	28412553	1000	-	.	gene_id "MSTRG.93264"; transcript_id "MSTRG.93264.59"; exon_number "2";
chr2	StringTie	exon	28412764	28412955	1000	-	.	gene_id "MSTRG.93264"; transcript_id "MSTRG.93264.59"; exon_number "3";
chr2	StringTie	transcript	28384411	28395492	1000	-	.	gene_id "MSTRG.93264"; transcript_id "MSTRG.93264.6";
chr2	StringTie	exon	28384411	28387911	1000	-	.	gene_id "MSTRG.93264"; transcript_id "MSTRG.93264.6"; exon_number "1";
chr2	StringTie	exon	28394548	28395492	1000	-	.	gene_id "MSTRG.93264"; transcript_id "MSTRG.93264.6"; exon_number "2";
chr2	StringTie	transcript	28412000	28414479	1000	-	.	gene_id "MSTRG.93264"; transcript_id "MSTRG.93264.60";
chr2	StringTie	exon	28412000	28412019	1000	-	.	gene_id "MSTRG.93264"; transcript_id "MSTRG.93264.60"; exon_number "1";
chr2	StringTie	exon	28412535	28412648	1000	-	.	gene_id "MSTRG.93264"; transcript_id "MSTRG.93264.60"; exon_number "2";
chr2	StringTie	exon	28412764	28413154	1000	-	.	gene_id "MSTRG.93264"; transcript_id "MSTRG.93264.60"; exon_number "3";
chr2	StringTie	exon	28413407	28413949	1000	-	.	gene_id "MSTRG.93264"; transcript_id "MSTRG.93264.60"; exon_number "4";
chr2	StringTie	exon	28414324	28414479	1000	-	.	gene_id "MSTRG.93264"; transcript_id "MSTRG.93264.60"; exon_number "5";
chr2	StringTie	transcript	28412002	28413844	1000	-	.	gene_id "MSTRG.93264"; transcript_id "MSTRG.93264.61";
chr2	StringTie	exon	28412002	28412270	1000	-	.	gene_id "MSTRG.93264"; transcript_id "MSTRG.93264.61"; exon_number "1";
chr2	StringTie	exon	28412554	28412694	1000	-	.	gene_id "MSTRG.93264"; transcript_id "MSTRG.93264.61"; exon_number "2";
chr2	StringTie	exon	28412758	28413057	1000	-	.	gene_id "MSTRG.93264"; transcript_id "MSTRG.93264.61"; exon_number "3";
chr2	StringTie	exon	28413242	28413497	1000	-	.	gene_id "MSTRG.93264"; transcript_id "MSTRG.93264.61"; exon_number "4";
chr2	StringTie	exon	28413679	28413844	1000	-	.	gene_id "MSTRG.93264"; transcript_id "MSTRG.93264.61"; exon_number "5";
chr2	StringTie	transcript	28412004	28412995	1000	-	.	gene_id "MSTRG.93264"; transcript_id "MSTRG.93264.62";
chr2	StringTie	exon	28412004	28412458	1000	-	.	gene_id "MSTRG.93264"; transcript_id "MSTRG.93264.62"; exon_number "1";
chr2	StringTie	exon	28412649	28412852	1000	-	.	gene_id "MSTRG.93264"; transcript_id "MSTRG.93264.62"; exon_number "2";
chr2	StringTie	exon	28412896	28412995	1000	-	.	gene_id "MSTRG.93264"; transcript_id "MSTRG.93264.62"; exon_number "3";
chr2	StringTie	transcript	28412004	28413578	1000	-	.	gene_id "MSTRG.93264"; transcript_id "MSTRG.93264.63";
chr2	StringTie	exon	28412004	28412553	1000	-	.	gene_id "MSTRG.93264"; transcript_id "MSTRG.93264.63"; exon_number "1";
chr2	StringTie	exon	28412598	28412869	1000	-	.	gene_id "MSTRG.93264"; transcript_id "MSTRG.93264.63"; exon_number "2";
chr2	StringTie	exon	28413041	28413295	1000	-	.	gene_id "MSTRG.93264"; transcript_id "MSTRG.93264.63"; exon_number "3";
chr2	StringTie	exon	28413504	28413578	1000	-	.	gene_id "MSTRG.93264"; transcript_id "MSTRG.93264.63"; exon_number "4";
chr2	StringTie	transcript	28412005	28414222	1000	-	.	gene_id "MSTRG.93264"; transcript_id "MSTRG.93264.64";
chr2	StringTie	exon	28412005	28412278	1000	-	.	gene_id "MSTRG.93264"; transcript_id "MSTRG.93264.64"; exon_number "1";
chr2	StringTie	exon	28412459	28412462	1000	-	.	gene_id "MSTRG.93264"; transcript_id "MSTRG.93264.64"; exon_number "2";
chr2	StringTie	exon	28412649	28412757	1000	-	.	gene_id "MSTRG.93264"; transcript_id "MSTRG.93264.64"; exon_number "3";
chr2	StringTie	exon	28413498	28413529	1000	-	.	gene_id "MSTRG.93264"; transcript_id "MSTRG.93264.64"; exon_number "4";
chr2	StringTie	exon	28413659	28413707	1000	-	.	gene_id "MSTRG.93264"; transcript_id "MSTRG.93264.64"; exon_number "5";
chr2	StringTie	exon	28413752	28414000	1000	-	.	gene_id "MSTRG.93264"; transcript_id "MSTRG.93264.64"; exon_number "6";
chr2	StringTie	exon	28414050	28414222	1000	-	.	gene_id "MSTRG.93264"; transcript_id "MSTRG.93264.64"; exon_number "7";
chr2	StringTie	transcript	28412008	28413025	1000	-	.	gene_id "MSTRG.93264"; transcript_id "MSTRG.93264.65";
chr2	StringTie	exon	28412008	28412270	1000	-	.	gene_id "MSTRG.93264"; transcript_id "MSTRG.93264.65"; exon_number "1";
chr2	StringTie	exon	28412554	28413025	1000	-	.	gene_id "MSTRG.93264"; transcript_id "MSTRG.93264.65"; exon_number "2";
chr2	StringTie	transcript	28412019	28412819	1000	-	.	gene_id "MSTRG.93264"; transcript_id "MSTRG.93264.66";
chr2	StringTie	exon	28412019	28412278	1000	-	.	gene_id "MSTRG.93264"; transcript_id "MSTRG.93264.66"; exon_number "1";
chr2	StringTie	exon	28412345	28412553	1000	-	.	gene_id "MSTRG.93264"; transcript_id "MSTRG.93264.66"; exon_number "2";
chr2	StringTie	exon	28412598	28412819	1000	-	.	gene_id "MSTRG.93264"; transcript_id "MSTRG.93264.66"; exon_number "3";
chr2	StringTie	transcript	28412024	28413794	1000	-	.	gene_id "MSTRG.93264"; transcript_id "MSTRG.93264.67";
chr2	StringTie	exon	28412024	28412247	1000	-	.	gene_id "MSTRG.93264"; transcript_id "MSTRG.93264.67"; exon_number "1";
chr2	StringTie	exon	28412271	28412852	1000	-	.	gene_id "MSTRG.93264"; transcript_id "MSTRG.93264.67"; exon_number "2";
chr2	StringTie	exon	28412896	28413343	1000	-	.	gene_id "MSTRG.93264"; transcript_id "MSTRG.93264.67"; exon_number "3";
chr2	StringTie	exon	28413498	28413794	1000	-	.	gene_id "MSTRG.93264"; transcript_id "MSTRG.93264.67"; exon_number "4";
chr2	StringTie	transcript	28412029	28414197	1000	-	.	gene_id "MSTRG.93264"; transcript_id "MSTRG.93264.68";
chr2	StringTie	exon	28412029	28412270	1000	-	.	gene_id "MSTRG.93264"; transcript_id "MSTRG.93264.68"; exon_number "1";
chr2	StringTie	exon	28412649	28412966	1000	-	.	gene_id "MSTRG.93264"; transcript_id "MSTRG.93264.68"; exon_number "2";
chr2	StringTie	exon	28413307	28413650	1000	-	.	gene_id "MSTRG.93264"; transcript_id "MSTRG.93264.68"; exon_number "3";
chr2	StringTie	exon	28413708	28413949	1000	-	.	gene_id "MSTRG.93264"; transcript_id "MSTRG.93264.68"; exon_number "4";
chr2	StringTie	exon	28414001	28414197	1000	-	.	gene_id "MSTRG.93264"; transcript_id "MSTRG.93264.68"; exon_number "5";
chr2	StringTie	transcript	28412037	28415412	1000	-	.	gene_id "MSTRG.93264"; transcript_id "MSTRG.93264.69";
chr2	StringTie	exon	28412037	28412315	1000	-	.	gene_id "MSTRG.93264"; transcript_id "MSTRG.93264.69"; exon_number "1";
chr2	StringTie	exon	28412345	28412553	1000	-	.	gene_id "MSTRG.93264"; transcript_id "MSTRG.93264.69"; exon_number "2";
chr2	StringTie	exon	28412587	28413040	1000	-	.	gene_id "MSTRG.93264"; transcript_id "MSTRG.93264.69"; exon_number "3";
chr2	StringTie	exon	28413155	28413503	1000	-	.	gene_id "MSTRG.93264"; transcript_id "MSTRG.93264.69"; exon_number "4";
chr2	StringTie	exon	28415203	28415412	1000	-	.	gene_id "MSTRG.93264"; transcript_id "MSTRG.93264.69"; exon_number "5";
chr2	StringTie	transcript	28384437	28389240	1000	-	.	gene_id "MSTRG.93264"; transcript_id "MSTRG.93264.7";
chr2	StringTie	exon	28384437	28387133	1000	-	.	gene_id "MSTRG.93264"; transcript_id "MSTRG.93264.7"; exon_number "1";
chr2	StringTie	exon	28389196	28389240	1000	-	.	gene_id "MSTRG.93264"; transcript_id "MSTRG.93264.7"; exon_number "2";
chr2	StringTie	transcript	28412037	28414327	1000	-	.	gene_id "MSTRG.93264"; transcript_id "MSTRG.93264.70";
chr2	StringTie	exon	28412037	28412354	1000	-	.	gene_id "MSTRG.93264"; transcript_id "MSTRG.93264.70"; exon_number "1";
chr2	StringTie	exon	28412404	28412774	1000	-	.	gene_id "MSTRG.93264"; transcript_id "MSTRG.93264.70"; exon_number "2";
chr2	StringTie	exon	28412840	28413154	1000	-	.	gene_id "MSTRG.93264"; transcript_id "MSTRG.93264.70"; exon_number "3";
chr2	StringTie	exon	28413407	28413949	1000	-	.	gene_id "MSTRG.93264"; transcript_id "MSTRG.93264.70"; exon_number "4";
chr2	StringTie	exon	28414050	28414327	1000	-	.	gene_id "MSTRG.93264"; transcript_id "MSTRG.93264.70"; exon_number "5";
chr2	StringTie	transcript	28412041	28415453	1000	-	.	gene_id "MSTRG.93264"; transcript_id "MSTRG.93264.71";
chr2	StringTie	exon	28412041	28412247	1000	-	.	gene_id "MSTRG.93264"; transcript_id "MSTRG.93264.71"; exon_number "1";
chr2	StringTie	exon	28412279	28412553	1000	-	.	gene_id "MSTRG.93264"; transcript_id "MSTRG.93264.71"; exon_number "2";
chr2	StringTie	exon	28412649	28412934	1000	-	.	gene_id "MSTRG.93264"; transcript_id "MSTRG.93264.71"; exon_number "3";
chr2	StringTie	exon	28413307	28413617	1000	-	.	gene_id "MSTRG.93264"; transcript_id "MSTRG.93264.71"; exon_number "4";
chr2	StringTie	exon	28413708	28413949	1000	-	.	gene_id "MSTRG.93264"; transcript_id "MSTRG.93264.71"; exon_number "5";
chr2	StringTie	exon	28414081	28414090	1000	-	.	gene_id "MSTRG.93264"; transcript_id "MSTRG.93264.71"; exon_number "6";
chr2	StringTie	exon	28414283	28414323	1000	-	.	gene_id "MSTRG.93264"; transcript_id "MSTRG.93264.71"; exon_number "7";
chr2	StringTie	exon	28414729	28414961	1000	-	.	gene_id "MSTRG.93264"; transcript_id "MSTRG.93264.71"; exon_number "8";
chr2	StringTie	exon	28415039	28415453	1000	-	.	gene_id "MSTRG.93264"; transcript_id "MSTRG.93264.71"; exon_number "9";
chr2	StringTie	transcript	28412051	28413035	1000	-	.	gene_id "MSTRG.93264"; transcript_id "MSTRG.93264.72";
chr2	StringTie	exon	28412051	28412281	1000	-	.	gene_id "MSTRG.93264"; transcript_id "MSTRG.93264.72"; exon_number "1";
chr2	StringTie	exon	28412554	28412567	1000	-	.	gene_id "MSTRG.93264"; transcript_id "MSTRG.93264.72"; exon_number "2";
chr2	StringTie	exon	28412853	28413035	1000	-	.	gene_id "MSTRG.93264"; transcript_id "MSTRG.93264.72"; exon_number "3";
chr2	StringTie	transcript	28412053	28412965	1000	-	.	gene_id "MSTRG.93264"; transcript_id "MSTRG.93264.73";
chr2	StringTie	exon	28412053	28412247	1000	-	.	gene_id "MSTRG.93264"; transcript_id "MSTRG.93264.73"; exon_number "1";
chr2	StringTie	exon	28412271	28412433	1000	-	.	gene_id "MSTRG.93264"; transcript_id "MSTRG.93264.73"; exon_number "2";
chr2	StringTie	exon	28412554	28412809	1000	-	.	gene_id "MSTRG.93264"; transcript_id "MSTRG.93264.73"; exon_number "3";
chr2	StringTie	exon	28412853	28412965	1000	-	.	gene_id "MSTRG.93264"; transcript_id "MSTRG.93264.73"; exon_number "4";
chr2	StringTie	transcript	28412053	28415343	1000	-	.	gene_id "MSTRG.93264"; transcript_id "MSTRG.93264.74";
chr2	StringTie	exon	28412053	28412270	1000	-	.	gene_id "MSTRG.93264"; transcript_id "MSTRG.93264.74"; exon_number "1";
chr2	StringTie	exon	28412649	28412651	1000	-	.	gene_id "MSTRG.93264"; transcript_id "MSTRG.93264.74"; exon_number "2";
chr2	StringTie	exon	28413058	28413358	1000	-	.	gene_id "MSTRG.93264"; transcript_id "MSTRG.93264.74"; exon_number "3";
chr2	StringTie	exon	28413498	28413641	1000	-	.	gene_id "MSTRG.93264"; transcript_id "MSTRG.93264.74"; exon_number "4";
chr2	StringTie	exon	28414729	28415043	1000	-	.	gene_id "MSTRG.93264"; transcript_id "MSTRG.93264.74"; exon_number "5";
chr2	StringTie	exon	28415256	28415343	1000	-	.	gene_id "MSTRG.93264"; transcript_id "MSTRG.93264.74"; exon_number "6";
chr2	StringTie	transcript	28412059	28412993	1000	-	.	gene_id "MSTRG.93264"; transcript_id "MSTRG.93264.75";
chr2	StringTie	exon	28412059	28412270	1000	-	.	gene_id "MSTRG.93264"; transcript_id "MSTRG.93264.75"; exon_number "1";
chr2	StringTie	exon	28412404	28412553	1000	-	.	gene_id "MSTRG.93264"; transcript_id "MSTRG.93264.75"; exon_number "2";
chr2	StringTie	exon	28412764	28412993	1000	-	.	gene_id "MSTRG.93264"; transcript_id "MSTRG.93264.75"; exon_number "3";
chr2	StringTie	transcript	28412059	28413118	1000	-	.	gene_id "MSTRG.93264"; transcript_id "MSTRG.93264.76";
chr2	StringTie	exon	28412059	28412270	1000	-	.	gene_id "MSTRG.93264"; transcript_id "MSTRG.93264.76"; exon_number "1";
chr2	StringTie	exon	28412298	28412809	1000	-	.	gene_id "MSTRG.93264"; transcript_id "MSTRG.93264.76"; exon_number "2";
chr2	StringTie	exon	28412853	28413118	1000	-	.	gene_id "MSTRG.93264"; transcript_id "MSTRG.93264.76"; exon_number "3";
chr2	StringTie	transcript	28412059	28413837	1000	-	.	gene_id "MSTRG.93264"; transcript_id "MSTRG.93264.77";
chr2	StringTie	exon	28412059	28412297	1000	-	.	gene_id "MSTRG.93264"; transcript_id "MSTRG.93264.77"; exon_number "1";
chr2	StringTie	exon	28412459	28412809	1000	-	.	gene_id "MSTRG.93264"; transcript_id "MSTRG.93264.77"; exon_number "2";
chr2	StringTie	exon	28413155	28413432	1000	-	.	gene_id "MSTRG.93264"; transcript_id "MSTRG.93264.77"; exon_number "3";
chr2	StringTie	exon	28413659	28413837	1000	-	.	gene_id "MSTRG.93264"; transcript_id "MSTRG.93264.77"; exon_number "4";
chr2	StringTie	transcript	28412060	28413576	1000	-	.	gene_id "MSTRG.93264"; transcript_id "MSTRG.93264.78";
chr2	StringTie	exon	28412060	28412553	1000	-	.	gene_id "MSTRG.93264"; transcript_id "MSTRG.93264.78"; exon_number "1";
chr2	StringTie	exon	28412587	28412894	1000	-	.	gene_id "MSTRG.93264"; transcript_id "MSTRG.93264.78"; exon_number "2";
chr2	StringTie	exon	28413058	28413365	1000	-	.	gene_id "MSTRG.93264"; transcript_id "MSTRG.93264.78"; exon_number "3";
chr2	StringTie	exon	28413477	28413576	1000	-	.	gene_id "MSTRG.93264"; transcript_id "MSTRG.93264.78"; exon_number "4";
chr2	StringTie	transcript	28412060	28415450	1000	-	.	gene_id "MSTRG.93264"; transcript_id "MSTRG.93264.79";
chr2	StringTie	exon	28412060	28412852	1000	-	.	gene_id "MSTRG.93264"; transcript_id "MSTRG.93264.79"; exon_number "1";
chr2	StringTie	exon	28413041	28413343	1000	-	.	gene_id "MSTRG.93264"; transcript_id "MSTRG.93264.79"; exon_number "2";
chr2	StringTie	exon	28413705	28413856	1000	-	.	gene_id "MSTRG.93264"; transcript_id "MSTRG.93264.79"; exon_number "3";
chr2	StringTie	exon	28413991	28414090	1000	-	.	gene_id "MSTRG.93264"; transcript_id "MSTRG.93264.79"; exon_number "4";
chr2	StringTie	exon	28414729	28415088	1000	-	.	gene_id "MSTRG.93264"; transcript_id "MSTRG.93264.79"; exon_number "5";
chr2	StringTie	exon	28415423	28415450	1000	-	.	gene_id "MSTRG.93264"; transcript_id "MSTRG.93264.79"; exon_number "6";
chr2	StringTie	transcript	28384441	28392163	1000	-	.	gene_id "MSTRG.93264"; transcript_id "MSTRG.93264.8";
chr2	StringTie	exon	28384441	28387133	1000	-	.	gene_id "MSTRG.93264"; transcript_id "MSTRG.93264.8"; exon_number "1";
chr2	StringTie	exon	28391560	28392163	1000	-	.	gene_id "MSTRG.93264"; transcript_id "MSTRG.93264.8"; exon_number "2";
chr2	StringTie	transcript	28412062	28414246	1000	-	.	gene_id "MSTRG.93264"; transcript_id "MSTRG.93264.80";
chr2	StringTie	exon	28412062	28412315	1000	-	.	gene_id "MSTRG.93264"; transcript_id "MSTRG.93264.80"; exon_number "1";
chr2	StringTie	exon	28412516	28412553	1000	-	.	gene_id "MSTRG.93264"; transcript_id "MSTRG.93264.80"; exon_number "2";
chr2	StringTie	exon	28412649	28412809	1000	-	.	gene_id "MSTRG.93264"; transcript_id "MSTRG.93264.80"; exon_number "3";
chr2	StringTie	exon	28412853	28413154	1000	-	.	gene_id "MSTRG.93264"; transcript_id "MSTRG.93264.80"; exon_number "4";
chr2	StringTie	exon	28413473	28413497	1000	-	.	gene_id "MSTRG.93264"; transcript_id "MSTRG.93264.80"; exon_number "5";
chr2	StringTie	exon	28413802	28414000	1000	-	.	gene_id "MSTRG.93264"; transcript_id "MSTRG.93264.80"; exon_number "6";
chr2	StringTie	exon	28414050	28414246	1000	-	.	gene_id "MSTRG.93264"; transcript_id "MSTRG.93264.80"; exon_number "7";
chr2	StringTie	transcript	28412064	28413040	1000	-	.	gene_id "MSTRG.93264"; transcript_id "MSTRG.93264.81";
chr2	StringTie	exon	28412064	28412270	1000	-	.	gene_id "MSTRG.93264"; transcript_id "MSTRG.93264.81"; exon_number "1";
chr2	StringTie	exon	28412298	28412462	1000	-	.	gene_id "MSTRG.93264"; transcript_id "MSTRG.93264.81"; exon_number "2";
chr2	StringTie	exon	28412649	28413040	1000	-	.	gene_id "MSTRG.93264"; transcript_id "MSTRG.93264.81"; exon_number "3";
chr2	StringTie	transcript	28412064	28413058	1000	-	.	gene_id "MSTRG.93264"; transcript_id "MSTRG.93264.82";
chr2	StringTie	exon	28412064	28412315	1000	-	.	gene_id "MSTRG.93264"; transcript_id "MSTRG.93264.82"; exon_number "1";
chr2	StringTie	exon	28412345	28412553	1000	-	.	gene_id "MSTRG.93264"; transcript_id "MSTRG.93264.82"; exon_number "2";
chr2	StringTie	exon	28412649	28412774	1000	-	.	gene_id "MSTRG.93264"; transcript_id "MSTRG.93264.82"; exon_number "3";
chr2	StringTie	exon	28412840	28413058	1000	-	.	gene_id "MSTRG.93264"; transcript_id "MSTRG.93264.82"; exon_number "4";
chr2	StringTie	transcript	28412080	28413849	1000	-	.	gene_id "MSTRG.93264"; transcript_id "MSTRG.93264.83";
chr2	StringTie	exon	28412080	28412247	1000	-	.	gene_id "MSTRG.93264"; transcript_id "MSTRG.93264.83"; exon_number "1";
chr2	StringTie	exon	28412279	28412577	1000	-	.	gene_id "MSTRG.93264"; transcript_id "MSTRG.93264.83"; exon_number "2";
chr2	StringTie	exon	28412764	28412898	1000	-	.	gene_id "MSTRG.93264"; transcript_id "MSTRG.93264.83"; exon_number "3";
chr2	StringTie	exon	28413081	28413343	1000	-	.	gene_id "MSTRG.93264"; transcript_id "MSTRG.93264.83"; exon_number "4";
chr2	StringTie	exon	28413439	28413849	1000	-	.	gene_id "MSTRG.93264"; transcript_id "MSTRG.93264.83"; exon_number "5";
chr2	StringTie	transcript	28412083	28414255	1000	-	.	gene_id "MSTRG.93264"; transcript_id "MSTRG.93264.84";
chr2	StringTie	exon	28412083	28412278	1000	-	.	gene_id "MSTRG.93264"; transcript_id "MSTRG.93264.84"; exon_number "1";
chr2	StringTie	exon	28412316	28412553	1000	-	.	gene_id "MSTRG.93264"; transcript_id "MSTRG.93264.84"; exon_number "2";
chr2	StringTie	exon	28412649	28413181	1000	-	.	gene_id "MSTRG.93264"; transcript_id "MSTRG.93264.84"; exon_number "3";
chr2	StringTie	exon	28413344	28413700	1000	-	.	gene_id "MSTRG.93264"; transcript_id "MSTRG.93264.84"; exon_number "4";
chr2	StringTie	exon	28413752	28413949	1000	-	.	gene_id "MSTRG.93264"; transcript_id "MSTRG.93264.84"; exon_number "5";
chr2	StringTie	exon	28414081	28414255	1000	-	.	gene_id "MSTRG.93264"; transcript_id "MSTRG.93264.84"; exon_number "6";
chr2	StringTie	transcript	28412086	28415454	1000	-	.	gene_id "MSTRG.93264"; transcript_id "MSTRG.93264.85";
chr2	StringTie	exon	28412086	28412297	1000	-	.	gene_id "MSTRG.93264"; transcript_id "MSTRG.93264.85"; exon_number "1";
chr2	StringTie	exon	28412459	28412869	1000	-	.	gene_id "MSTRG.93264"; transcript_id "MSTRG.93264.85"; exon_number "2";
chr2	StringTie	exon	28413504	28413678	1000	-	.	gene_id "MSTRG.93264"; transcript_id "MSTRG.93264.85"; exon_number "3";
chr2	StringTie	exon	28414050	28414090	1000	-	.	gene_id "MSTRG.93264"; transcript_id "MSTRG.93264.85"; exon_number "4";
chr2	StringTie	exon	28414729	28415062	1000	-	.	gene_id "MSTRG.93264"; transcript_id "MSTRG.93264.85"; exon_number "5";
chr2	StringTie	exon	28415256	28415454	1000	-	.	gene_id "MSTRG.93264"; transcript_id "MSTRG.93264.85"; exon_number "6";
chr2	StringTie	transcript	28412092	28412972	1000	-	.	gene_id "MSTRG.93264"; transcript_id "MSTRG.93264.86";
chr2	StringTie	exon	28412092	28412278	1000	-	.	gene_id "MSTRG.93264"; transcript_id "MSTRG.93264.86"; exon_number "1";
chr2	StringTie	exon	28412554	28412809	1000	-	.	gene_id "MSTRG.93264"; transcript_id "MSTRG.93264.86"; exon_number "2";
chr2	StringTie	exon	28412853	28412972	1000	-	.	gene_id "MSTRG.93264"; transcript_id "MSTRG.93264.86"; exon_number "3";
chr2	StringTie	transcript	28412097	28414228	1000	-	.	gene_id "MSTRG.93264"; transcript_id "MSTRG.93264.87";
chr2	StringTie	exon	28412097	28412278	1000	-	.	gene_id "MSTRG.93264"; transcript_id "MSTRG.93264.87"; exon_number "1";
chr2	StringTie	exon	28412516	28412809	1000	-	.	gene_id "MSTRG.93264"; transcript_id "MSTRG.93264.87"; exon_number "2";
chr2	StringTie	exon	28413041	28413154	1000	-	.	gene_id "MSTRG.93264"; transcript_id "MSTRG.93264.87"; exon_number "3";
chr2	StringTie	exon	28413504	28413539	1000	-	.	gene_id "MSTRG.93264"; transcript_id "MSTRG.93264.87"; exon_number "4";
chr2	StringTie	exon	28413784	28414000	1000	-	.	gene_id "MSTRG.93264"; transcript_id "MSTRG.93264.87"; exon_number "5";
chr2	StringTie	exon	28414050	28414228	1000	-	.	gene_id "MSTRG.93264"; transcript_id "MSTRG.93264.87"; exon_number "6";
chr2	StringTie	transcript	28412099	28412908	1000	-	.	gene_id "MSTRG.93264"; transcript_id "MSTRG.93264.88";
chr2	StringTie	exon	28412099	28412315	1000	-	.	gene_id "MSTRG.93264"; transcript_id "MSTRG.93264.88"; exon_number "1";
chr2	StringTie	exon	28412380	28412553	1000	-	.	gene_id "MSTRG.93264"; transcript_id "MSTRG.93264.88"; exon_number "2";
chr2	StringTie	exon	28412747	28412908	1000	-	.	gene_id "MSTRG.93264"; transcript_id "MSTRG.93264.88"; exon_number "3";
chr2	StringTie	transcript	28412106	28413800	1000	-	.	gene_id "MSTRG.93264"; transcript_id "MSTRG.93264.89";
chr2	StringTie	exon	28412106	28412458	1000	-	.	gene_id "MSTRG.93264"; transcript_id "MSTRG.93264.89"; exon_number "1";
chr2	StringTie	exon	28412510	28412651	1000	-	.	gene_id "MSTRG.93264"; transcript_id "MSTRG.93264.89"; exon_number "2";
chr2	StringTie	exon	28413058	28413154	1000	-	.	gene_id "MSTRG.93264"; transcript_id "MSTRG.93264.89"; exon_number "3";
chr2	StringTie	exon	28413659	28413800	1000	-	.	gene_id "MSTRG.93264"; transcript_id "MSTRG.93264.89"; exon_number "4";
chr2	StringTie	transcript	28392870	28414184	1000	-	.	gene_id "MSTRG.93264"; transcript_id "MSTRG.93264.9";
chr2	StringTie	exon	28392870	28393143	1000	-	.	gene_id "MSTRG.93264"; transcript_id "MSTRG.93264.9"; exon_number "1";
chr2	StringTie	exon	28393275	28393310	1000	-	.	gene_id "MSTRG.93264"; transcript_id "MSTRG.93264.9"; exon_number "2";
chr2	StringTie	exon	28404266	28404270	1000	-	.	gene_id "MSTRG.93264"; transcript_id "MSTRG.93264.9"; exon_number "3";
chr2	StringTie	exon	28412534	28413154	1000	-	.	gene_id "MSTRG.93264"; transcript_id "MSTRG.93264.9"; exon_number "4";
chr2	StringTie	exon	28413991	28414184	1000	-	.	gene_id "MSTRG.93264"; transcript_id "MSTRG.93264.9"; exon_number "5";
chr2	StringTie	transcript	28412106	28413800	1000	-	.	gene_id "MSTRG.93264"; transcript_id "MSTRG.93264.90";
chr2	StringTie	exon	28412106	28412350	1000	-	.	gene_id "MSTRG.93264"; transcript_id "MSTRG.93264.90"; exon_number "1";
chr2	StringTie	exon	28412459	28412651	1000	-	.	gene_id "MSTRG.93264"; transcript_id "MSTRG.93264.90"; exon_number "2";
chr2	StringTie	exon	28413058	28413154	1000	-	.	gene_id "MSTRG.93264"; transcript_id "MSTRG.93264.90"; exon_number "3";
chr2	StringTie	exon	28413659	28413800	1000	-	.	gene_id "MSTRG.93264"; transcript_id "MSTRG.93264.90"; exon_number "4";
chr2	StringTie	transcript	28412107	28414438	1000	-	.	gene_id "MSTRG.93264"; transcript_id "MSTRG.93264.91";
chr2	StringTie	exon	28412107	28412354	1000	-	.	gene_id "MSTRG.93264"; transcript_id "MSTRG.93264.91"; exon_number "1";
chr2	StringTie	exon	28412649	28412809	1000	-	.	gene_id "MSTRG.93264"; transcript_id "MSTRG.93264.91"; exon_number "2";
chr2	StringTie	exon	28413041	28413154	1000	-	.	gene_id "MSTRG.93264"; transcript_id "MSTRG.93264.91"; exon_number "3";
chr2	StringTie	exon	28413659	28413690	1000	-	.	gene_id "MSTRG.93264"; transcript_id "MSTRG.93264.91"; exon_number "4";
chr2	StringTie	exon	28414324	28414438	1000	-	.	gene_id "MSTRG.93264"; transcript_id "MSTRG.93264.91"; exon_number "5";
chr2	StringTie	transcript	28412112	28413401	1000	-	.	gene_id "MSTRG.93264"; transcript_id "MSTRG.93264.92";
chr2	StringTie	exon	28412112	28412553	1000	-	.	gene_id "MSTRG.93264"; transcript_id "MSTRG.93264.92"; exon_number "1";
chr2	StringTie	exon	28412587	28412791	1000	-	.	gene_id "MSTRG.93264"; transcript_id "MSTRG.93264.92"; exon_number "2";
chr2	StringTie	exon	28413357	28413401	1000	-	.	gene_id "MSTRG.93264"; transcript_id "MSTRG.93264.92"; exon_number "3";
chr2	StringTie	transcript	28412114	28413685	1000	-	.	gene_id "MSTRG.93264"; transcript_id "MSTRG.93264.93";
chr2	StringTie	exon	28412114	28412553	1000	-	.	gene_id "MSTRG.93264"; transcript_id "MSTRG.93264.93"; exon_number "1";
chr2	StringTie	exon	28412587	28412869	1000	-	.	gene_id "MSTRG.93264"; transcript_id "MSTRG.93264.93"; exon_number "2";
chr2	StringTie	exon	28413041	28413358	1000	-	.	gene_id "MSTRG.93264"; transcript_id "MSTRG.93264.93"; exon_number "3";
chr2	StringTie	exon	28413498	28413685	1000	-	.	gene_id "MSTRG.93264"; transcript_id "MSTRG.93264.93"; exon_number "4";
chr2	StringTie	transcript	28412119	28413678	1000	-	.	gene_id "MSTRG.93264"; transcript_id "MSTRG.93264.94";
chr2	StringTie	exon	28412119	28412458	1000	-	.	gene_id "MSTRG.93264"; transcript_id "MSTRG.93264.94"; exon_number "1";
chr2	StringTie	exon	28412649	28413095	1000	-	.	gene_id "MSTRG.93264"; transcript_id "MSTRG.93264.94"; exon_number "2";
chr2	StringTie	exon	28413155	28413438	1000	-	.	gene_id "MSTRG.93264"; transcript_id "MSTRG.93264.94"; exon_number "3";
chr2	StringTie	exon	28413470	28413678	1000	-	.	gene_id "MSTRG.93264"; transcript_id "MSTRG.93264.94"; exon_number "4";
chr2	StringTie	transcript	28412122	28413705	1000	-	.	gene_id "MSTRG.93264"; transcript_id "MSTRG.93264.95";
chr2	StringTie	exon	28412122	28412315	1000	-	.	gene_id "MSTRG.93264"; transcript_id "MSTRG.93264.95"; exon_number "1";
chr2	StringTie	exon	28412853	28413368	1000	-	.	gene_id "MSTRG.93264"; transcript_id "MSTRG.93264.95"; exon_number "2";
chr2	StringTie	exon	28413679	28413705	1000	-	.	gene_id "MSTRG.93264"; transcript_id "MSTRG.93264.95"; exon_number "3";
chr2	StringTie	transcript	28412122	28413635	1000	-	.	gene_id "MSTRG.93264"; transcript_id "MSTRG.93264.96";
chr2	StringTie	exon	28412122	28412524	1000	-	.	gene_id "MSTRG.93264"; transcript_id "MSTRG.93264.96"; exon_number "1";
chr2	StringTie	exon	28412649	28412852	1000	-	.	gene_id "MSTRG.93264"; transcript_id "MSTRG.93264.96"; exon_number "2";
chr2	StringTie	exon	28413041	28413424	1000	-	.	gene_id "MSTRG.93264"; transcript_id "MSTRG.93264.96"; exon_number "3";
chr2	StringTie	exon	28413498	28413635	1000	-	.	gene_id "MSTRG.93264"; transcript_id "MSTRG.93264.96"; exon_number "4";
chr2	StringTie	transcript	28412122	28415362	1000	-	.	gene_id "MSTRG.93264"; transcript_id "MSTRG.93264.97";
chr2	StringTie	exon	28412122	28412350	1000	-	.	gene_id "MSTRG.93264"; transcript_id "MSTRG.93264.97"; exon_number "1";
chr2	StringTie	exon	28412459	28412553	1000	-	.	gene_id "MSTRG.93264"; transcript_id "MSTRG.93264.97"; exon_number "2";
chr2	StringTie	exon	28412598	28412809	1000	-	.	gene_id "MSTRG.93264"; transcript_id "MSTRG.93264.97"; exon_number "3";
chr2	StringTie	exon	28412853	28413181	1000	-	.	gene_id "MSTRG.93264"; transcript_id "MSTRG.93264.97"; exon_number "4";
chr2	StringTie	exon	28413250	28413678	1000	-	.	gene_id "MSTRG.93264"; transcript_id "MSTRG.93264.97"; exon_number "5";
chr2	StringTie	exon	28413780	28414000	1000	-	.	gene_id "MSTRG.93264"; transcript_id "MSTRG.93264.97"; exon_number "6";
chr2	StringTie	exon	28414518	28414728	1000	-	.	gene_id "MSTRG.93264"; transcript_id "MSTRG.93264.97"; exon_number "7";
chr2	StringTie	exon	28414832	28415043	1000	-	.	gene_id "MSTRG.93264"; transcript_id "MSTRG.93264.97"; exon_number "8";
chr2	StringTie	exon	28415256	28415362	1000	-	.	gene_id "MSTRG.93264"; transcript_id "MSTRG.93264.97"; exon_number "9";
chr2	StringTie	transcript	28412124	28415360	1000	-	.	gene_id "MSTRG.93264"; transcript_id "MSTRG.93264.98";
chr2	StringTie	exon	28412124	28412315	1000	-	.	gene_id "MSTRG.93264"; transcript_id "MSTRG.93264.98"; exon_number "1";
chr2	StringTie	exon	28412380	28412809	1000	-	.	gene_id "MSTRG.93264"; transcript_id "MSTRG.93264.98"; exon_number "2";
chr2	StringTie	exon	28413041	28413154	1000	-	.	gene_id "MSTRG.93264"; transcript_id "MSTRG.93264.98"; exon_number "3";
chr2	StringTie	exon	28413473	28413497	1000	-	.	gene_id "MSTRG.93264"; transcript_id "MSTRG.93264.98"; exon_number "4";
chr2	StringTie	exon	28415264	28415360	1000	-	.	gene_id "MSTRG.93264"; transcript_id "MSTRG.93264.98"; exon_number "5";
chr2	StringTie	transcript	28412128	28414299	1000	-	.	gene_id "MSTRG.93264"; transcript_id "MSTRG.93264.99";
chr2	StringTie	exon	28412128	28412315	1000	-	.	gene_id "MSTRG.93264"; transcript_id "MSTRG.93264.99"; exon_number "1";
chr2	StringTie	exon	28412380	28412553	1000	-	.	gene_id "MSTRG.93264"; transcript_id "MSTRG.93264.99"; exon_number "2";
chr2	StringTie	exon	28412649	28412852	1000	-	.	gene_id "MSTRG.93264"; transcript_id "MSTRG.93264.99"; exon_number "3";
chr2	StringTie	exon	28413659	28413949	1000	-	.	gene_id "MSTRG.93264"; transcript_id "MSTRG.93264.99"; exon_number "4";
chr2	StringTie	exon	28414081	28414299	1000	-	.	gene_id "MSTRG.93264"; transcript_id "MSTRG.93264.99"; exon_number "5";
chr2	StringTie	transcript	28435355	28442979	1000	-	.	gene_id "MSTRG.93265"; transcript_id "MSTRG.93265.1";
chr2	StringTie	exon	28435355	28436982	1000	-	.	gene_id "MSTRG.93265"; transcript_id "MSTRG.93265.1"; exon_number "1";
chr2	StringTie	exon	28437277	28442979	1000	-	.	gene_id "MSTRG.93265"; transcript_id "MSTRG.93265.1"; exon_number "2";
chr2	StringTie	transcript	28435355	28437748	1000	-	.	gene_id "MSTRG.93265"; transcript_id "MSTRG.93265.2";
chr2	StringTie	exon	28435355	28436923	1000	-	.	gene_id "MSTRG.93265"; transcript_id "MSTRG.93265.2"; exon_number "1";
chr2	StringTie	exon	28437277	28437748	1000	-	.	gene_id "MSTRG.93265"; transcript_id "MSTRG.93265.2"; exon_number "2";
chr2	StringTie	transcript	28436404	28437558	1000	-	.	gene_id "MSTRG.93265"; transcript_id "MSTRG.93265.3";
chr2	StringTie	exon	28436404	28436742	1000	-	.	gene_id "MSTRG.93265"; transcript_id "MSTRG.93265.3"; exon_number "1";
chr2	StringTie	exon	28437277	28437558	1000	-	.	gene_id "MSTRG.93265"; transcript_id "MSTRG.93265.3"; exon_number "2";
chr2	StringTie	transcript	28436450	28437337	1000	-	.	gene_id "MSTRG.93265"; transcript_id "MSTRG.93265.4";
chr2	StringTie	exon	28436450	28436982	1000	-	.	gene_id "MSTRG.93265"; transcript_id "MSTRG.93265.4"; exon_number "1";
chr2	StringTie	exon	28437281	28437337	1000	-	.	gene_id "MSTRG.93265"; transcript_id "MSTRG.93265.4"; exon_number "2";
chr2	StringTie	transcript	31170945	31171291	1000	.	.	gene_id "MSTRG.93266"; transcript_id "MSTRG.93266.1";
chr2	StringTie	exon	31170945	31171291	1000	.	.	gene_id "MSTRG.93266"; transcript_id "MSTRG.93266.1"; exon_number "1";
chr2	StringTie	transcript	31440947	31441286	1000	.	.	gene_id "MSTRG.93267"; transcript_id "MSTRG.93267.1";
chr2	StringTie	exon	31440947	31441286	1000	.	.	gene_id "MSTRG.93267"; transcript_id "MSTRG.93267.1"; exon_number "1";
chr2	StringTie	transcript	31445473	31447245	1000	.	.	gene_id "MSTRG.93268"; transcript_id "MSTRG.93268.1";
chr2	StringTie	exon	31445473	31447245	1000	.	.	gene_id "MSTRG.93268"; transcript_id "MSTRG.93268.1"; exon_number "1";
chr2	StringTie	transcript	31448236	31451693	1000	-	.	gene_id "MSTRG.93269"; transcript_id "MSTRG.93269.1";
chr2	StringTie	exon	31448236	31451693	1000	-	.	gene_id "MSTRG.93269"; transcript_id "MSTRG.93269.1"; exon_number "1";
chr1	StringTie	transcript	123382472	123382722	1000	-	.	gene_id "MSTRG.9327"; transcript_id "MSTRG.9327.1";
chr1	StringTie	exon	123382472	123382722	1000	-	.	gene_id "MSTRG.9327"; transcript_id "MSTRG.9327.1"; exon_number "1";
chr2	StringTie	transcript	31455719	31458875	1000	.	.	gene_id "MSTRG.93270"; transcript_id "MSTRG.93270.1";
chr2	StringTie	exon	31455719	31458875	1000	.	.	gene_id "MSTRG.93270"; transcript_id "MSTRG.93270.1"; exon_number "1";
chr2	StringTie	transcript	31461756	31464879	1000	.	.	gene_id "MSTRG.93271"; transcript_id "MSTRG.93271.1";
chr2	StringTie	exon	31461756	31464879	1000	.	.	gene_id "MSTRG.93271"; transcript_id "MSTRG.93271.1"; exon_number "1";
chr2	StringTie	transcript	31465223	31465478	1000	.	.	gene_id "MSTRG.93272"; transcript_id "MSTRG.93272.1";
chr2	StringTie	exon	31465223	31465478	1000	.	.	gene_id "MSTRG.93272"; transcript_id "MSTRG.93272.1"; exon_number "1";
chr2	StringTie	transcript	31467194	31498202	1000	-	.	gene_id "MSTRG.93273"; transcript_id "MSTRG.93273.1";
chr2	StringTie	exon	31467194	31472979	1000	-	.	gene_id "MSTRG.93273"; transcript_id "MSTRG.93273.1"; exon_number "1";
chr2	StringTie	exon	31496359	31498202	1000	-	.	gene_id "MSTRG.93273"; transcript_id "MSTRG.93273.1"; exon_number "2";
chr2	StringTie	transcript	31479353	31497189	1000	-	.	gene_id "MSTRG.93273"; transcript_id "MSTRG.93273.2";
chr2	StringTie	exon	31479353	31485816	1000	-	.	gene_id "MSTRG.93273"; transcript_id "MSTRG.93273.2"; exon_number "1";
chr2	StringTie	exon	31496359	31497189	1000	-	.	gene_id "MSTRG.93273"; transcript_id "MSTRG.93273.2"; exon_number "2";
chr2	StringTie	transcript	31498891	31499123	1000	.	.	gene_id "MSTRG.93274"; transcript_id "MSTRG.93274.1";
chr2	StringTie	exon	31498891	31499123	1000	.	.	gene_id "MSTRG.93274"; transcript_id "MSTRG.93274.1"; exon_number "1";
chr2	StringTie	transcript	31501785	31501991	1000	.	.	gene_id "MSTRG.93275"; transcript_id "MSTRG.93275.1";
chr2	StringTie	exon	31501785	31501991	1000	.	.	gene_id "MSTRG.93275"; transcript_id "MSTRG.93275.1"; exon_number "1";
chr2	StringTie	transcript	31502385	31503450	1000	.	.	gene_id "MSTRG.93276"; transcript_id "MSTRG.93276.1";
chr2	StringTie	exon	31502385	31503450	1000	.	.	gene_id "MSTRG.93276"; transcript_id "MSTRG.93276.1"; exon_number "1";
chr2	StringTie	transcript	31505457	31506925	1000	.	.	gene_id "MSTRG.93277"; transcript_id "MSTRG.93277.1";
chr2	StringTie	exon	31505457	31506925	1000	.	.	gene_id "MSTRG.93277"; transcript_id "MSTRG.93277.1"; exon_number "1";
chr2	StringTie	transcript	31508949	31509201	1000	.	.	gene_id "MSTRG.93278"; transcript_id "MSTRG.93278.1";
chr2	StringTie	exon	31508949	31509201	1000	.	.	gene_id "MSTRG.93278"; transcript_id "MSTRG.93278.1"; exon_number "1";
chr2	StringTie	transcript	31509603	31513849	1000	-	.	gene_id "MSTRG.93279"; transcript_id "MSTRG.93279.1";
chr2	StringTie	exon	31509603	31510637	1000	-	.	gene_id "MSTRG.93279"; transcript_id "MSTRG.93279.1"; exon_number "1";
chr2	StringTie	exon	31513827	31513849	1000	-	.	gene_id "MSTRG.93279"; transcript_id "MSTRG.93279.1"; exon_number "2";
chr1	StringTie	transcript	123383670	123383905	1000	-	.	gene_id "MSTRG.9328"; transcript_id "MSTRG.9328.1";
chr1	StringTie	exon	123383670	123383905	1000	-	.	gene_id "MSTRG.9328"; transcript_id "MSTRG.9328.1"; exon_number "1";
chr2	StringTie	transcript	31522480	31581067	1000	-	.	gene_id "MSTRG.93280"; transcript_id "ENST00000622030"; gene_name "SRD5A2"; ref_gene_id "ENSG00000277893";
chr2	StringTie	exon	31522480	31526262	1000	-	.	gene_id "MSTRG.93280"; transcript_id "ENST00000622030"; exon_number "1"; gene_name "SRD5A2"; ref_gene_id "ENSG00000277893";
chr2	StringTie	exon	31529307	31529457	1000	-	.	gene_id "MSTRG.93280"; transcript_id "ENST00000622030"; exon_number "2"; gene_name "SRD5A2"; ref_gene_id "ENSG00000277893";
chr2	StringTie	exon	31531371	31531472	1000	-	.	gene_id "MSTRG.93280"; transcript_id "ENST00000622030"; exon_number "3"; gene_name "SRD5A2"; ref_gene_id "ENSG00000277893";
chr2	StringTie	exon	31533603	31533766	1000	-	.	gene_id "MSTRG.93280"; transcript_id "ENST00000622030"; exon_number "4"; gene_name "SRD5A2"; ref_gene_id "ENSG00000277893";
chr2	StringTie	exon	31580620	31581067	1000	-	.	gene_id "MSTRG.93280"; transcript_id "ENST00000622030"; exon_number "5"; gene_name "SRD5A2"; ref_gene_id "ENSG00000277893";
chr2	StringTie	transcript	31522397	31542131	1000	-	.	gene_id "MSTRG.93280"; transcript_id "MSTRG.93280.1";
chr2	StringTie	exon	31522397	31526262	1000	-	.	gene_id "MSTRG.93280"; transcript_id "MSTRG.93280.1"; exon_number "1";
chr2	StringTie	exon	31529307	31529457	1000	-	.	gene_id "MSTRG.93280"; transcript_id "MSTRG.93280.1"; exon_number "2";
chr2	StringTie	exon	31531371	31531472	1000	-	.	gene_id "MSTRG.93280"; transcript_id "MSTRG.93280.1"; exon_number "3";
chr2	StringTie	exon	31533603	31533766	1000	-	.	gene_id "MSTRG.93280"; transcript_id "MSTRG.93280.1"; exon_number "4";
chr2	StringTie	exon	31541956	31542131	1000	-	.	gene_id "MSTRG.93280"; transcript_id "MSTRG.93280.1"; exon_number "5";
chr2	StringTie	transcript	31522480	31537411	1000	-	.	gene_id "MSTRG.93280"; transcript_id "MSTRG.93280.2";
chr2	StringTie	exon	31522480	31526262	1000	-	.	gene_id "MSTRG.93280"; transcript_id "MSTRG.93280.2"; exon_number "1";
chr2	StringTie	exon	31529307	31529457	1000	-	.	gene_id "MSTRG.93280"; transcript_id "MSTRG.93280.2"; exon_number "2";
chr2	StringTie	exon	31531371	31531472	1000	-	.	gene_id "MSTRG.93280"; transcript_id "MSTRG.93280.2"; exon_number "3";
chr2	StringTie	exon	31533603	31533766	1000	-	.	gene_id "MSTRG.93280"; transcript_id "MSTRG.93280.2"; exon_number "4";
chr2	StringTie	exon	31537344	31537411	1000	-	.	gene_id "MSTRG.93280"; transcript_id "MSTRG.93280.2"; exon_number "5";
chr2	StringTie	transcript	31522480	31542008	1000	-	.	gene_id "MSTRG.93280"; transcript_id "MSTRG.93280.3";
chr2	StringTie	exon	31522480	31526262	1000	-	.	gene_id "MSTRG.93280"; transcript_id "MSTRG.93280.3"; exon_number "1";
chr2	StringTie	exon	31529419	31529457	1000	-	.	gene_id "MSTRG.93280"; transcript_id "MSTRG.93280.3"; exon_number "2";
chr2	StringTie	exon	31531371	31531472	1000	-	.	gene_id "MSTRG.93280"; transcript_id "MSTRG.93280.3"; exon_number "3";
chr2	StringTie	exon	31533603	31533766	1000	-	.	gene_id "MSTRG.93280"; transcript_id "MSTRG.93280.3"; exon_number "4";
chr2	StringTie	exon	31541956	31542008	1000	-	.	gene_id "MSTRG.93280"; transcript_id "MSTRG.93280.3"; exon_number "5";
chr2	StringTie	transcript	31522485	31535818	1000	-	.	gene_id "MSTRG.93280"; transcript_id "MSTRG.93280.5";
chr2	StringTie	exon	31522485	31526262	1000	-	.	gene_id "MSTRG.93280"; transcript_id "MSTRG.93280.5"; exon_number "1";
chr2	StringTie	exon	31529307	31529457	1000	-	.	gene_id "MSTRG.93280"; transcript_id "MSTRG.93280.5"; exon_number "2";
chr2	StringTie	exon	31531371	31531472	1000	-	.	gene_id "MSTRG.93280"; transcript_id "MSTRG.93280.5"; exon_number "3";
chr2	StringTie	exon	31533603	31533766	1000	-	.	gene_id "MSTRG.93280"; transcript_id "MSTRG.93280.5"; exon_number "4";
chr2	StringTie	exon	31535723	31535818	1000	-	.	gene_id "MSTRG.93280"; transcript_id "MSTRG.93280.5"; exon_number "5";
chr2	StringTie	transcript	31531379	31558772	1000	-	.	gene_id "MSTRG.93280"; transcript_id "MSTRG.93280.6";
chr2	StringTie	exon	31531379	31531472	1000	-	.	gene_id "MSTRG.93280"; transcript_id "MSTRG.93280.6"; exon_number "1";
chr2	StringTie	exon	31533603	31533766	1000	-	.	gene_id "MSTRG.93280"; transcript_id "MSTRG.93280.6"; exon_number "2";
chr2	StringTie	exon	31558453	31558772	1000	-	.	gene_id "MSTRG.93280"; transcript_id "MSTRG.93280.6"; exon_number "3";
chr2	StringTie	transcript	31578341	31581311	1000	-	.	gene_id "MSTRG.93280"; transcript_id "MSTRG.93280.7";
chr2	StringTie	exon	31578341	31578453	1000	-	.	gene_id "MSTRG.93280"; transcript_id "MSTRG.93280.7"; exon_number "1";
chr2	StringTie	exon	31580620	31581311	1000	-	.	gene_id "MSTRG.93280"; transcript_id "MSTRG.93280.7"; exon_number "2";
chr2	StringTie	transcript	31526942	31563464	1000	+	.	gene_id "MSTRG.93281"; transcript_id "ENST00000435713"; gene_name "AL133247.2"; ref_gene_id "ENSG00000228563";
chr2	StringTie	exon	31526942	31527045	1000	+	.	gene_id "MSTRG.93281"; transcript_id "ENST00000435713"; exon_number "1"; gene_name "AL133247.2"; ref_gene_id "ENSG00000228563";
chr2	StringTie	exon	31527550	31527700	1000	+	.	gene_id "MSTRG.93281"; transcript_id "ENST00000435713"; exon_number "2"; gene_name "AL133247.2"; ref_gene_id "ENSG00000228563";
chr2	StringTie	exon	31563074	31563464	1000	+	.	gene_id "MSTRG.93281"; transcript_id "ENST00000435713"; exon_number "3"; gene_name "AL133247.2"; ref_gene_id "ENSG00000228563";
chr2	StringTie	transcript	31567770	31570835	1000	.	.	gene_id "MSTRG.93282"; transcript_id "MSTRG.93282.1";
chr2	StringTie	exon	31567770	31570835	1000	.	.	gene_id "MSTRG.93282"; transcript_id "MSTRG.93282.1"; exon_number "1";
chr2	StringTie	transcript	31573453	31574344	1000	.	.	gene_id "MSTRG.93283"; transcript_id "MSTRG.93283.1";
chr2	StringTie	exon	31573453	31574344	1000	.	.	gene_id "MSTRG.93283"; transcript_id "MSTRG.93283.1"; exon_number "1";
chr2	StringTie	transcript	31575303	31575578	1000	.	.	gene_id "MSTRG.93284"; transcript_id "MSTRG.93284.1";
chr2	StringTie	exon	31575303	31575578	1000	.	.	gene_id "MSTRG.93284"; transcript_id "MSTRG.93284.1"; exon_number "1";
chr2	StringTie	transcript	31577018	31578075	1000	.	.	gene_id "MSTRG.93285"; transcript_id "MSTRG.93285.1";
chr2	StringTie	exon	31577018	31578075	1000	.	.	gene_id "MSTRG.93285"; transcript_id "MSTRG.93285.1"; exon_number "1";
chr2	StringTie	transcript	31581873	31582174	1000	.	.	gene_id "MSTRG.93286"; transcript_id "MSTRG.93286.1";
chr2	StringTie	exon	31581873	31582174	1000	.	.	gene_id "MSTRG.93286"; transcript_id "MSTRG.93286.1"; exon_number "1";
chr2	StringTie	transcript	31584093	31590715	1000	-	.	gene_id "MSTRG.93287"; transcript_id "MSTRG.93287.1";
chr2	StringTie	exon	31584093	31585039	1000	-	.	gene_id "MSTRG.93287"; transcript_id "MSTRG.93287.1"; exon_number "1";
chr2	StringTie	exon	31586312	31586561	1000	-	.	gene_id "MSTRG.93287"; transcript_id "MSTRG.93287.1"; exon_number "2";
chr2	StringTie	exon	31589404	31590715	1000	-	.	gene_id "MSTRG.93287"; transcript_id "MSTRG.93287.1"; exon_number "3";
chr2	StringTie	transcript	31584856	31601938	1000	-	.	gene_id "MSTRG.93287"; transcript_id "MSTRG.93287.2";
chr2	StringTie	exon	31584856	31584989	1000	-	.	gene_id "MSTRG.93287"; transcript_id "MSTRG.93287.2"; exon_number "1";
chr2	StringTie	exon	31586357	31586561	1000	-	.	gene_id "MSTRG.93287"; transcript_id "MSTRG.93287.2"; exon_number "2";
chr2	StringTie	exon	31601906	31601938	1000	-	.	gene_id "MSTRG.93287"; transcript_id "MSTRG.93287.2"; exon_number "3";
chr2	StringTie	transcript	31584863	31586562	1000	-	.	gene_id "MSTRG.93287"; transcript_id "MSTRG.93287.3";
chr2	StringTie	exon	31584863	31584989	1000	-	.	gene_id "MSTRG.93287"; transcript_id "MSTRG.93287.3"; exon_number "1";
chr2	StringTie	exon	31586312	31586562	1000	-	.	gene_id "MSTRG.93287"; transcript_id "MSTRG.93287.3"; exon_number "2";
chr2	StringTie	transcript	31584863	31586594	1000	-	.	gene_id "MSTRG.93287"; transcript_id "MSTRG.93287.4";
chr2	StringTie	exon	31584863	31585039	1000	-	.	gene_id "MSTRG.93287"; transcript_id "MSTRG.93287.4"; exon_number "1";
chr2	StringTie	exon	31586357	31586594	1000	-	.	gene_id "MSTRG.93287"; transcript_id "MSTRG.93287.4"; exon_number "2";
chr2	StringTie	transcript	31593129	31598198	1000	.	.	gene_id "MSTRG.93288"; transcript_id "MSTRG.93288.1";
chr2	StringTie	exon	31593129	31598198	1000	.	.	gene_id "MSTRG.93288"; transcript_id "MSTRG.93288.1"; exon_number "1";
chr2	StringTie	transcript	31611430	31611714	1000	.	.	gene_id "MSTRG.93289"; transcript_id "MSTRG.93289.1";
chr2	StringTie	exon	31611430	31611714	1000	.	.	gene_id "MSTRG.93289"; transcript_id "MSTRG.93289.1"; exon_number "1";
chr1	StringTie	transcript	123385826	123386041	1000	+	.	gene_id "MSTRG.9329"; transcript_id "MSTRG.9329.1";
chr1	StringTie	exon	123385826	123386041	1000	+	.	gene_id "MSTRG.9329"; transcript_id "MSTRG.9329.1"; exon_number "1";
chr2	StringTie	transcript	31613999	31614445	1000	.	.	gene_id "MSTRG.93290"; transcript_id "MSTRG.93290.1";
chr2	StringTie	exon	31613999	31614445	1000	.	.	gene_id "MSTRG.93290"; transcript_id "MSTRG.93290.1"; exon_number "1";
chr2	StringTie	transcript	31618784	31620738	1000	.	.	gene_id "MSTRG.93291"; transcript_id "MSTRG.93291.1";
chr2	StringTie	exon	31618784	31620738	1000	.	.	gene_id "MSTRG.93291"; transcript_id "MSTRG.93291.1"; exon_number "1";
chr2	StringTie	transcript	31621912	31623281	1000	-	.	gene_id "MSTRG.93292"; transcript_id "MSTRG.93292.1";
chr2	StringTie	exon	31621912	31623281	1000	-	.	gene_id "MSTRG.93292"; transcript_id "MSTRG.93292.1"; exon_number "1";
chr2	StringTie	transcript	31627960	31628349	1000	.	.	gene_id "MSTRG.93293"; transcript_id "MSTRG.93293.1";
chr2	StringTie	exon	31627960	31628349	1000	.	.	gene_id "MSTRG.93293"; transcript_id "MSTRG.93293.1"; exon_number "1";
chr2	StringTie	transcript	31628917	31629154	1000	.	.	gene_id "MSTRG.93294"; transcript_id "MSTRG.93294.1";
chr2	StringTie	exon	31628917	31629154	1000	.	.	gene_id "MSTRG.93294"; transcript_id "MSTRG.93294.1"; exon_number "1";
chr2	StringTie	transcript	31634541	31641123	1000	-	.	gene_id "MSTRG.93295"; transcript_id "MSTRG.93295.1";
chr2	StringTie	exon	31634541	31641123	1000	-	.	gene_id "MSTRG.93295"; transcript_id "MSTRG.93295.1"; exon_number "1";
chr2	StringTie	transcript	31641209	31731930	1000	-	.	gene_id "MSTRG.93296"; transcript_id "MSTRG.93296.1";
chr2	StringTie	exon	31641209	31644149	1000	-	.	gene_id "MSTRG.93296"; transcript_id "MSTRG.93296.1"; exon_number "1";
chr2	StringTie	exon	31646318	31646444	1000	-	.	gene_id "MSTRG.93296"; transcript_id "MSTRG.93296.1"; exon_number "2";
chr2	StringTie	exon	31662858	31663009	1000	-	.	gene_id "MSTRG.93296"; transcript_id "MSTRG.93296.1"; exon_number "3";
chr2	StringTie	exon	31665609	31665687	1000	-	.	gene_id "MSTRG.93296"; transcript_id "MSTRG.93296.1"; exon_number "4";
chr2	StringTie	exon	31668401	31668444	1000	-	.	gene_id "MSTRG.93296"; transcript_id "MSTRG.93296.1"; exon_number "5";
chr2	StringTie	exon	31686647	31686738	1000	-	.	gene_id "MSTRG.93296"; transcript_id "MSTRG.93296.1"; exon_number "6";
chr2	StringTie	exon	31700766	31700793	1000	-	.	gene_id "MSTRG.93296"; transcript_id "MSTRG.93296.1"; exon_number "7";
chr2	StringTie	exon	31710183	31710268	1000	-	.	gene_id "MSTRG.93296"; transcript_id "MSTRG.93296.1"; exon_number "8";
chr2	StringTie	exon	31729149	31731930	1000	-	.	gene_id "MSTRG.93296"; transcript_id "MSTRG.93296.1"; exon_number "9";
chr2	StringTie	transcript	31654023	31684205	1000	-	.	gene_id "MSTRG.93296"; transcript_id "MSTRG.93296.10";
chr2	StringTie	exon	31654023	31654609	1000	-	.	gene_id "MSTRG.93296"; transcript_id "MSTRG.93296.10"; exon_number "1";
chr2	StringTie	exon	31655423	31655530	1000	-	.	gene_id "MSTRG.93296"; transcript_id "MSTRG.93296.10"; exon_number "2";
chr2	StringTie	exon	31662858	31663009	1000	-	.	gene_id "MSTRG.93296"; transcript_id "MSTRG.93296.10"; exon_number "3";
chr2	StringTie	exon	31665609	31665687	1000	-	.	gene_id "MSTRG.93296"; transcript_id "MSTRG.93296.10"; exon_number "4";
chr2	StringTie	exon	31666460	31666587	1000	-	.	gene_id "MSTRG.93296"; transcript_id "MSTRG.93296.10"; exon_number "5";
chr2	StringTie	exon	31667352	31667445	1000	-	.	gene_id "MSTRG.93296"; transcript_id "MSTRG.93296.10"; exon_number "6";
chr2	StringTie	exon	31668401	31668444	1000	-	.	gene_id "MSTRG.93296"; transcript_id "MSTRG.93296.10"; exon_number "7";
chr2	StringTie	exon	31684077	31684205	1000	-	.	gene_id "MSTRG.93296"; transcript_id "MSTRG.93296.10"; exon_number "8";
chr2	StringTie	transcript	31654473	31730125	1000	-	.	gene_id "MSTRG.93296"; transcript_id "MSTRG.93296.11";
chr2	StringTie	exon	31654473	31654609	1000	-	.	gene_id "MSTRG.93296"; transcript_id "MSTRG.93296.11"; exon_number "1";
chr2	StringTie	exon	31655423	31655530	1000	-	.	gene_id "MSTRG.93296"; transcript_id "MSTRG.93296.11"; exon_number "2";
chr2	StringTie	exon	31662858	31663009	1000	-	.	gene_id "MSTRG.93296"; transcript_id "MSTRG.93296.11"; exon_number "3";
chr2	StringTie	exon	31665609	31665687	1000	-	.	gene_id "MSTRG.93296"; transcript_id "MSTRG.93296.11"; exon_number "4";
chr2	StringTie	exon	31667352	31667445	1000	-	.	gene_id "MSTRG.93296"; transcript_id "MSTRG.93296.11"; exon_number "5";
chr2	StringTie	exon	31668401	31668444	1000	-	.	gene_id "MSTRG.93296"; transcript_id "MSTRG.93296.11"; exon_number "6";
chr2	StringTie	exon	31684077	31684171	1000	-	.	gene_id "MSTRG.93296"; transcript_id "MSTRG.93296.11"; exon_number "7";
chr2	StringTie	exon	31686647	31686738	1000	-	.	gene_id "MSTRG.93296"; transcript_id "MSTRG.93296.11"; exon_number "8";
chr2	StringTie	exon	31700766	31700793	1000	-	.	gene_id "MSTRG.93296"; transcript_id "MSTRG.93296.11"; exon_number "9";
chr2	StringTie	exon	31710183	31710268	1000	-	.	gene_id "MSTRG.93296"; transcript_id "MSTRG.93296.11"; exon_number "10";
chr2	StringTie	exon	31729435	31730125	1000	-	.	gene_id "MSTRG.93296"; transcript_id "MSTRG.93296.11"; exon_number "11";
chr2	StringTie	transcript	31655335	31684171	1000	-	.	gene_id "MSTRG.93296"; transcript_id "MSTRG.93296.12";
chr2	StringTie	exon	31655335	31655530	1000	-	.	gene_id "MSTRG.93296"; transcript_id "MSTRG.93296.12"; exon_number "1";
chr2	StringTie	exon	31662858	31663009	1000	-	.	gene_id "MSTRG.93296"; transcript_id "MSTRG.93296.12"; exon_number "2";
chr2	StringTie	exon	31665609	31665687	1000	-	.	gene_id "MSTRG.93296"; transcript_id "MSTRG.93296.12"; exon_number "3";
chr2	StringTie	exon	31668401	31668444	1000	-	.	gene_id "MSTRG.93296"; transcript_id "MSTRG.93296.12"; exon_number "4";
chr2	StringTie	exon	31684077	31684171	1000	-	.	gene_id "MSTRG.93296"; transcript_id "MSTRG.93296.12"; exon_number "5";
chr2	StringTie	transcript	31655339	31668466	1000	-	.	gene_id "MSTRG.93296"; transcript_id "MSTRG.93296.13";
chr2	StringTie	exon	31655339	31655530	1000	-	.	gene_id "MSTRG.93296"; transcript_id "MSTRG.93296.13"; exon_number "1";
chr2	StringTie	exon	31662858	31663009	1000	-	.	gene_id "MSTRG.93296"; transcript_id "MSTRG.93296.13"; exon_number "2";
chr2	StringTie	exon	31668401	31668466	1000	-	.	gene_id "MSTRG.93296"; transcript_id "MSTRG.93296.13"; exon_number "3";
chr2	StringTie	transcript	31655340	31729219	1000	-	.	gene_id "MSTRG.93296"; transcript_id "MSTRG.93296.14";
chr2	StringTie	exon	31655340	31655530	1000	-	.	gene_id "MSTRG.93296"; transcript_id "MSTRG.93296.14"; exon_number "1";
chr2	StringTie	exon	31662858	31663009	1000	-	.	gene_id "MSTRG.93296"; transcript_id "MSTRG.93296.14"; exon_number "2";
chr2	StringTie	exon	31665609	31665687	1000	-	.	gene_id "MSTRG.93296"; transcript_id "MSTRG.93296.14"; exon_number "3";
chr2	StringTie	exon	31666460	31666587	1000	-	.	gene_id "MSTRG.93296"; transcript_id "MSTRG.93296.14"; exon_number "4";
chr2	StringTie	exon	31667352	31667445	1000	-	.	gene_id "MSTRG.93296"; transcript_id "MSTRG.93296.14"; exon_number "5";
chr2	StringTie	exon	31668401	31668444	1000	-	.	gene_id "MSTRG.93296"; transcript_id "MSTRG.93296.14"; exon_number "6";
chr2	StringTie	exon	31686647	31686738	1000	-	.	gene_id "MSTRG.93296"; transcript_id "MSTRG.93296.14"; exon_number "7";
chr2	StringTie	exon	31710183	31710268	1000	-	.	gene_id "MSTRG.93296"; transcript_id "MSTRG.93296.14"; exon_number "8";
chr2	StringTie	exon	31729149	31729219	1000	-	.	gene_id "MSTRG.93296"; transcript_id "MSTRG.93296.14"; exon_number "9";
chr2	StringTie	transcript	31655503	31665338	1000	-	.	gene_id "MSTRG.93296"; transcript_id "MSTRG.93296.15";
chr2	StringTie	exon	31655503	31655530	1000	-	.	gene_id "MSTRG.93296"; transcript_id "MSTRG.93296.15"; exon_number "1";
chr2	StringTie	exon	31662858	31663009	1000	-	.	gene_id "MSTRG.93296"; transcript_id "MSTRG.93296.15"; exon_number "2";
chr2	StringTie	exon	31664865	31665338	1000	-	.	gene_id "MSTRG.93296"; transcript_id "MSTRG.93296.15"; exon_number "3";
chr2	StringTie	transcript	31660941	31667439	1000	-	.	gene_id "MSTRG.93296"; transcript_id "MSTRG.93296.16";
chr2	StringTie	exon	31660941	31660976	1000	-	.	gene_id "MSTRG.93296"; transcript_id "MSTRG.93296.16"; exon_number "1";
chr2	StringTie	exon	31662858	31663009	1000	-	.	gene_id "MSTRG.93296"; transcript_id "MSTRG.93296.16"; exon_number "2";
chr2	StringTie	exon	31665609	31665687	1000	-	.	gene_id "MSTRG.93296"; transcript_id "MSTRG.93296.16"; exon_number "3";
chr2	StringTie	exon	31667352	31667439	1000	-	.	gene_id "MSTRG.93296"; transcript_id "MSTRG.93296.16"; exon_number "4";
chr2	StringTie	transcript	31662857	31729559	1000	-	.	gene_id "MSTRG.93296"; transcript_id "MSTRG.93296.17";
chr2	StringTie	exon	31662857	31663009	1000	-	.	gene_id "MSTRG.93296"; transcript_id "MSTRG.93296.17"; exon_number "1";
chr2	StringTie	exon	31665609	31665687	1000	-	.	gene_id "MSTRG.93296"; transcript_id "MSTRG.93296.17"; exon_number "2";
chr2	StringTie	exon	31668401	31668444	1000	-	.	gene_id "MSTRG.93296"; transcript_id "MSTRG.93296.17"; exon_number "3";
chr2	StringTie	exon	31686647	31686738	1000	-	.	gene_id "MSTRG.93296"; transcript_id "MSTRG.93296.17"; exon_number "4";
chr2	StringTie	exon	31700766	31700793	1000	-	.	gene_id "MSTRG.93296"; transcript_id "MSTRG.93296.17"; exon_number "5";
chr2	StringTie	exon	31710183	31710268	1000	-	.	gene_id "MSTRG.93296"; transcript_id "MSTRG.93296.17"; exon_number "6";
chr2	StringTie	exon	31729435	31729559	1000	-	.	gene_id "MSTRG.93296"; transcript_id "MSTRG.93296.17"; exon_number "7";
chr2	StringTie	transcript	31662858	31710265	1000	-	.	gene_id "MSTRG.93296"; transcript_id "MSTRG.93296.18";
chr2	StringTie	exon	31662858	31663009	1000	-	.	gene_id "MSTRG.93296"; transcript_id "MSTRG.93296.18"; exon_number "1";
chr2	StringTie	exon	31665609	31665687	1000	-	.	gene_id "MSTRG.93296"; transcript_id "MSTRG.93296.18"; exon_number "2";
chr2	StringTie	exon	31686647	31686738	1000	-	.	gene_id "MSTRG.93296"; transcript_id "MSTRG.93296.18"; exon_number "3";
chr2	StringTie	exon	31700766	31700793	1000	-	.	gene_id "MSTRG.93296"; transcript_id "MSTRG.93296.18"; exon_number "4";
chr2	StringTie	exon	31710183	31710265	1000	-	.	gene_id "MSTRG.93296"; transcript_id "MSTRG.93296.18"; exon_number "5";
chr2	StringTie	transcript	31643855	31684171	1000	-	.	gene_id "MSTRG.93296"; transcript_id "MSTRG.93296.2";
chr2	StringTie	exon	31643855	31644673	1000	-	.	gene_id "MSTRG.93296"; transcript_id "MSTRG.93296.2"; exon_number "1";
chr2	StringTie	exon	31646318	31646444	1000	-	.	gene_id "MSTRG.93296"; transcript_id "MSTRG.93296.2"; exon_number "2";
chr2	StringTie	exon	31662858	31663009	1000	-	.	gene_id "MSTRG.93296"; transcript_id "MSTRG.93296.2"; exon_number "3";
chr2	StringTie	exon	31665609	31665687	1000	-	.	gene_id "MSTRG.93296"; transcript_id "MSTRG.93296.2"; exon_number "4";
chr2	StringTie	exon	31668401	31668444	1000	-	.	gene_id "MSTRG.93296"; transcript_id "MSTRG.93296.2"; exon_number "5";
chr2	StringTie	exon	31684077	31684171	1000	-	.	gene_id "MSTRG.93296"; transcript_id "MSTRG.93296.2"; exon_number "6";
chr2	StringTie	transcript	31644023	31665865	1000	-	.	gene_id "MSTRG.93296"; transcript_id "MSTRG.93296.3";
chr2	StringTie	exon	31644023	31644673	1000	-	.	gene_id "MSTRG.93296"; transcript_id "MSTRG.93296.3"; exon_number "1";
chr2	StringTie	exon	31646318	31646444	1000	-	.	gene_id "MSTRG.93296"; transcript_id "MSTRG.93296.3"; exon_number "2";
chr2	StringTie	exon	31649073	31649252	1000	-	.	gene_id "MSTRG.93296"; transcript_id "MSTRG.93296.3"; exon_number "3";
chr2	StringTie	exon	31662858	31663009	1000	-	.	gene_id "MSTRG.93296"; transcript_id "MSTRG.93296.3"; exon_number "4";
chr2	StringTie	exon	31665609	31665687	1000	-	.	gene_id "MSTRG.93296"; transcript_id "MSTRG.93296.3"; exon_number "5";
chr2	StringTie	exon	31665849	31665865	1000	-	.	gene_id "MSTRG.93296"; transcript_id "MSTRG.93296.3"; exon_number "6";
chr2	StringTie	transcript	31644023	31667480	1000	-	.	gene_id "MSTRG.93296"; transcript_id "MSTRG.93296.4";
chr2	StringTie	exon	31644023	31644673	1000	-	.	gene_id "MSTRG.93296"; transcript_id "MSTRG.93296.4"; exon_number "1";
chr2	StringTie	exon	31646318	31646444	1000	-	.	gene_id "MSTRG.93296"; transcript_id "MSTRG.93296.4"; exon_number "2";
chr2	StringTie	exon	31649073	31649252	1000	-	.	gene_id "MSTRG.93296"; transcript_id "MSTRG.93296.4"; exon_number "3";
chr2	StringTie	exon	31662858	31663009	1000	-	.	gene_id "MSTRG.93296"; transcript_id "MSTRG.93296.4"; exon_number "4";
chr2	StringTie	exon	31665609	31665687	1000	-	.	gene_id "MSTRG.93296"; transcript_id "MSTRG.93296.4"; exon_number "5";
chr2	StringTie	exon	31666460	31666587	1000	-	.	gene_id "MSTRG.93296"; transcript_id "MSTRG.93296.4"; exon_number "6";
chr2	StringTie	exon	31667352	31667480	1000	-	.	gene_id "MSTRG.93296"; transcript_id "MSTRG.93296.4"; exon_number "7";
chr2	StringTie	transcript	31644125	31686952	1000	-	.	gene_id "MSTRG.93296"; transcript_id "MSTRG.93296.5";
chr2	StringTie	exon	31644125	31644149	1000	-	.	gene_id "MSTRG.93296"; transcript_id "MSTRG.93296.5"; exon_number "1";
chr2	StringTie	exon	31646318	31646444	1000	-	.	gene_id "MSTRG.93296"; transcript_id "MSTRG.93296.5"; exon_number "2";
chr2	StringTie	exon	31662858	31663009	1000	-	.	gene_id "MSTRG.93296"; transcript_id "MSTRG.93296.5"; exon_number "3";
chr2	StringTie	exon	31665609	31665687	1000	-	.	gene_id "MSTRG.93296"; transcript_id "MSTRG.93296.5"; exon_number "4";
chr2	StringTie	exon	31667352	31667402	1000	-	.	gene_id "MSTRG.93296"; transcript_id "MSTRG.93296.5"; exon_number "5";
chr2	StringTie	exon	31668401	31668444	1000	-	.	gene_id "MSTRG.93296"; transcript_id "MSTRG.93296.5"; exon_number "6";
chr2	StringTie	exon	31686647	31686952	1000	-	.	gene_id "MSTRG.93296"; transcript_id "MSTRG.93296.5"; exon_number "7";
chr2	StringTie	transcript	31646317	31729630	1000	-	.	gene_id "MSTRG.93296"; transcript_id "MSTRG.93296.6";
chr2	StringTie	exon	31646317	31646444	1000	-	.	gene_id "MSTRG.93296"; transcript_id "MSTRG.93296.6"; exon_number "1";
chr2	StringTie	exon	31662858	31663009	1000	-	.	gene_id "MSTRG.93296"; transcript_id "MSTRG.93296.6"; exon_number "2";
chr2	StringTie	exon	31665609	31665687	1000	-	.	gene_id "MSTRG.93296"; transcript_id "MSTRG.93296.6"; exon_number "3";
chr2	StringTie	exon	31667352	31667445	1000	-	.	gene_id "MSTRG.93296"; transcript_id "MSTRG.93296.6"; exon_number "4";
chr2	StringTie	exon	31668401	31668444	1000	-	.	gene_id "MSTRG.93296"; transcript_id "MSTRG.93296.6"; exon_number "5";
chr2	StringTie	exon	31686647	31686738	1000	-	.	gene_id "MSTRG.93296"; transcript_id "MSTRG.93296.6"; exon_number "6";
chr2	StringTie	exon	31710183	31710268	1000	-	.	gene_id "MSTRG.93296"; transcript_id "MSTRG.93296.6"; exon_number "7";
chr2	StringTie	exon	31729435	31729630	1000	-	.	gene_id "MSTRG.93296"; transcript_id "MSTRG.93296.6"; exon_number "8";
chr2	StringTie	transcript	31646317	31666571	1000	-	.	gene_id "MSTRG.93296"; transcript_id "MSTRG.93296.7";
chr2	StringTie	exon	31646317	31646444	1000	-	.	gene_id "MSTRG.93296"; transcript_id "MSTRG.93296.7"; exon_number "1";
chr2	StringTie	exon	31662858	31663009	1000	-	.	gene_id "MSTRG.93296"; transcript_id "MSTRG.93296.7"; exon_number "2";
chr2	StringTie	exon	31665609	31665687	1000	-	.	gene_id "MSTRG.93296"; transcript_id "MSTRG.93296.7"; exon_number "3";
chr2	StringTie	exon	31666460	31666571	1000	-	.	gene_id "MSTRG.93296"; transcript_id "MSTRG.93296.7"; exon_number "4";
chr2	StringTie	transcript	31649214	31669830	1000	-	.	gene_id "MSTRG.93296"; transcript_id "MSTRG.93296.8";
chr2	StringTie	exon	31649214	31649247	1000	-	.	gene_id "MSTRG.93296"; transcript_id "MSTRG.93296.8"; exon_number "1";
chr2	StringTie	exon	31662858	31663009	1000	-	.	gene_id "MSTRG.93296"; transcript_id "MSTRG.93296.8"; exon_number "2";
chr2	StringTie	exon	31667352	31667445	1000	-	.	gene_id "MSTRG.93296"; transcript_id "MSTRG.93296.8"; exon_number "3";
chr2	StringTie	exon	31668401	31669830	1000	-	.	gene_id "MSTRG.93296"; transcript_id "MSTRG.93296.8"; exon_number "4";
chr2	StringTie	transcript	31654016	31729628	1000	-	.	gene_id "MSTRG.93296"; transcript_id "MSTRG.93296.9";
chr2	StringTie	exon	31654016	31654609	1000	-	.	gene_id "MSTRG.93296"; transcript_id "MSTRG.93296.9"; exon_number "1";
chr2	StringTie	exon	31655423	31655530	1000	-	.	gene_id "MSTRG.93296"; transcript_id "MSTRG.93296.9"; exon_number "2";
chr2	StringTie	exon	31662858	31663009	1000	-	.	gene_id "MSTRG.93296"; transcript_id "MSTRG.93296.9"; exon_number "3";
chr2	StringTie	exon	31665609	31665687	1000	-	.	gene_id "MSTRG.93296"; transcript_id "MSTRG.93296.9"; exon_number "4";
chr2	StringTie	exon	31666460	31666587	1000	-	.	gene_id "MSTRG.93296"; transcript_id "MSTRG.93296.9"; exon_number "5";
chr2	StringTie	exon	31667352	31667445	1000	-	.	gene_id "MSTRG.93296"; transcript_id "MSTRG.93296.9"; exon_number "6";
chr2	StringTie	exon	31668401	31668444	1000	-	.	gene_id "MSTRG.93296"; transcript_id "MSTRG.93296.9"; exon_number "7";
chr2	StringTie	exon	31686647	31686738	1000	-	.	gene_id "MSTRG.93296"; transcript_id "MSTRG.93296.9"; exon_number "8";
chr2	StringTie	exon	31700766	31700793	1000	-	.	gene_id "MSTRG.93296"; transcript_id "MSTRG.93296.9"; exon_number "9";
chr2	StringTie	exon	31710183	31710268	1000	-	.	gene_id "MSTRG.93296"; transcript_id "MSTRG.93296.9"; exon_number "10";
chr2	StringTie	exon	31729149	31729244	1000	-	.	gene_id "MSTRG.93296"; transcript_id "MSTRG.93296.9"; exon_number "11";
chr2	StringTie	exon	31729435	31729628	1000	-	.	gene_id "MSTRG.93296"; transcript_id "MSTRG.93296.9"; exon_number "12";
chr2	StringTie	transcript	31651381	31651862	1000	+	.	gene_id "MSTRG.93297"; transcript_id "ENST00000603236"; gene_name "AL133247.3"; ref_gene_id "ENSG00000270422";
chr2	StringTie	exon	31651381	31651862	1000	+	.	gene_id "MSTRG.93297"; transcript_id "ENST00000603236"; exon_number "1"; gene_name "AL133247.3"; ref_gene_id "ENSG00000270422";
chr2	StringTie	transcript	31734934	31735980	1000	.	.	gene_id "MSTRG.93298"; transcript_id "MSTRG.93298.1";
chr2	StringTie	exon	31734934	31735980	1000	.	.	gene_id "MSTRG.93298"; transcript_id "MSTRG.93298.1"; exon_number "1";
chr2	StringTie	transcript	31752531	31752737	1000	.	.	gene_id "MSTRG.93299"; transcript_id "MSTRG.93299.1";
chr2	StringTie	exon	31752531	31752737	1000	.	.	gene_id "MSTRG.93299"; transcript_id "MSTRG.93299.1"; exon_number "1";
chr1	StringTie	transcript	12467273	12497225	1000	-	.	gene_id "MSTRG.933"; transcript_id "MSTRG.933.1";
chr1	StringTie	exon	12467273	12469027	1000	-	.	gene_id "MSTRG.933"; transcript_id "MSTRG.933.1"; exon_number "1";
chr1	StringTie	exon	12469516	12473309	1000	-	.	gene_id "MSTRG.933"; transcript_id "MSTRG.933.1"; exon_number "2";
chr1	StringTie	exon	12484288	12497225	1000	-	.	gene_id "MSTRG.933"; transcript_id "MSTRG.933.1"; exon_number "3";
chr1	StringTie	transcript	123387824	123388065	1000	+	.	gene_id "MSTRG.9330"; transcript_id "MSTRG.9330.1";
chr1	StringTie	exon	123387824	123388065	1000	+	.	gene_id "MSTRG.9330"; transcript_id "MSTRG.9330.1"; exon_number "1";
chr2	StringTie	transcript	31755745	31755945	1000	.	.	gene_id "MSTRG.93300"; transcript_id "MSTRG.93300.1";
chr2	StringTie	exon	31755745	31755945	1000	.	.	gene_id "MSTRG.93300"; transcript_id "MSTRG.93300.1"; exon_number "1";
chr2	StringTie	transcript	31757422	31757985	1000	.	.	gene_id "MSTRG.93301"; transcript_id "MSTRG.93301.1";
chr2	StringTie	exon	31757422	31757985	1000	.	.	gene_id "MSTRG.93301"; transcript_id "MSTRG.93301.1"; exon_number "1";
chr2	StringTie	transcript	31759565	31759878	1000	.	.	gene_id "MSTRG.93302"; transcript_id "MSTRG.93302.1";
chr2	StringTie	exon	31759565	31759878	1000	.	.	gene_id "MSTRG.93302"; transcript_id "MSTRG.93302.1"; exon_number "1";
chr2	StringTie	transcript	31761973	31778992	1000	-	.	gene_id "MSTRG.93303"; transcript_id "MSTRG.93303.1";
chr2	StringTie	exon	31761973	31762034	1000	-	.	gene_id "MSTRG.93303"; transcript_id "MSTRG.93303.1"; exon_number "1";
chr2	StringTie	exon	31765049	31765151	1000	-	.	gene_id "MSTRG.93303"; transcript_id "MSTRG.93303.1"; exon_number "2";
chr2	StringTie	exon	31765243	31765353	1000	-	.	gene_id "MSTRG.93303"; transcript_id "MSTRG.93303.1"; exon_number "3";
chr2	StringTie	exon	31772763	31772922	1000	-	.	gene_id "MSTRG.93303"; transcript_id "MSTRG.93303.1"; exon_number "4";
chr2	StringTie	exon	31773765	31773886	1000	-	.	gene_id "MSTRG.93303"; transcript_id "MSTRG.93303.1"; exon_number "5";
chr2	StringTie	exon	31777785	31778992	1000	-	.	gene_id "MSTRG.93303"; transcript_id "MSTRG.93303.1"; exon_number "6";
chr2	StringTie	transcript	31764327	31792009	1000	-	.	gene_id "MSTRG.93303"; transcript_id "MSTRG.93303.2";
chr2	StringTie	exon	31764327	31764359	1000	-	.	gene_id "MSTRG.93303"; transcript_id "MSTRG.93303.2"; exon_number "1";
chr2	StringTie	exon	31765049	31765151	1000	-	.	gene_id "MSTRG.93303"; transcript_id "MSTRG.93303.2"; exon_number "2";
chr2	StringTie	exon	31765243	31765353	1000	-	.	gene_id "MSTRG.93303"; transcript_id "MSTRG.93303.2"; exon_number "3";
chr2	StringTie	exon	31772763	31772922	1000	-	.	gene_id "MSTRG.93303"; transcript_id "MSTRG.93303.2"; exon_number "4";
chr2	StringTie	exon	31773765	31773886	1000	-	.	gene_id "MSTRG.93303"; transcript_id "MSTRG.93303.2"; exon_number "5";
chr2	StringTie	exon	31791932	31792009	1000	-	.	gene_id "MSTRG.93303"; transcript_id "MSTRG.93303.2"; exon_number "6";
chr2	StringTie	transcript	31765268	31770666	1000	+	.	gene_id "MSTRG.93304"; transcript_id "MSTRG.93304.1";
chr2	StringTie	exon	31765268	31765380	1000	+	.	gene_id "MSTRG.93304"; transcript_id "MSTRG.93304.1"; exon_number "1";
chr2	StringTie	exon	31768096	31770666	1000	+	.	gene_id "MSTRG.93304"; transcript_id "MSTRG.93304.1"; exon_number "2";
chr2	StringTie	transcript	31765268	31770666	1000	+	.	gene_id "MSTRG.93304"; transcript_id "MSTRG.93304.2";
chr2	StringTie	exon	31765268	31765380	1000	+	.	gene_id "MSTRG.93304"; transcript_id "MSTRG.93304.2"; exon_number "1";
chr2	StringTie	exon	31770367	31770666	1000	+	.	gene_id "MSTRG.93304"; transcript_id "MSTRG.93304.2"; exon_number "2";
chr2	StringTie	transcript	31765269	31770666	1000	+	.	gene_id "MSTRG.93304"; transcript_id "MSTRG.93304.3";
chr2	StringTie	exon	31765269	31765380	1000	+	.	gene_id "MSTRG.93304"; transcript_id "MSTRG.93304.3"; exon_number "1";
chr2	StringTie	exon	31770429	31770666	1000	+	.	gene_id "MSTRG.93304"; transcript_id "MSTRG.93304.3"; exon_number "2";
chr2	StringTie	transcript	31793823	31803980	1000	-	.	gene_id "MSTRG.93305"; transcript_id "ENST00000416279"; gene_name "AL133249.1"; ref_gene_id "ENSG00000223647";
chr2	StringTie	exon	31793823	31793915	1000	-	.	gene_id "MSTRG.93305"; transcript_id "ENST00000416279"; exon_number "1"; gene_name "AL133249.1"; ref_gene_id "ENSG00000223647";
chr2	StringTie	exon	31794098	31794105	1000	-	.	gene_id "MSTRG.93305"; transcript_id "ENST00000416279"; exon_number "2"; gene_name "AL133249.1"; ref_gene_id "ENSG00000223647";
chr2	StringTie	exon	31794219	31794343	1000	-	.	gene_id "MSTRG.93305"; transcript_id "ENST00000416279"; exon_number "3"; gene_name "AL133249.1"; ref_gene_id "ENSG00000223647";
chr2	StringTie	exon	31802947	31803115	1000	-	.	gene_id "MSTRG.93305"; transcript_id "ENST00000416279"; exon_number "4"; gene_name "AL133249.1"; ref_gene_id "ENSG00000223647";
chr2	StringTie	exon	31803958	31803980	1000	-	.	gene_id "MSTRG.93305"; transcript_id "ENST00000416279"; exon_number "5"; gene_name "AL133249.1"; ref_gene_id "ENSG00000223647";
chr2	StringTie	transcript	31802108	31802308	1000	.	.	gene_id "MSTRG.93306"; transcript_id "MSTRG.93306.1";
chr2	StringTie	exon	31802108	31802308	1000	.	.	gene_id "MSTRG.93306"; transcript_id "MSTRG.93306.1"; exon_number "1";
chr2	StringTie	transcript	31804051	31809503	1000	-	.	gene_id "MSTRG.93307"; transcript_id "MSTRG.93307.1";
chr2	StringTie	exon	31804051	31809503	1000	-	.	gene_id "MSTRG.93307"; transcript_id "MSTRG.93307.1"; exon_number "1";
chr2	StringTie	transcript	31811214	31814187	1000	.	.	gene_id "MSTRG.93308"; transcript_id "MSTRG.93308.1";
chr2	StringTie	exon	31811214	31814187	1000	.	.	gene_id "MSTRG.93308"; transcript_id "MSTRG.93308.1"; exon_number "1";
chr2	StringTie	transcript	31816271	31816476	1000	.	.	gene_id "MSTRG.93309"; transcript_id "MSTRG.93309.1";
chr2	StringTie	exon	31816271	31816476	1000	.	.	gene_id "MSTRG.93309"; transcript_id "MSTRG.93309.1"; exon_number "1";
chr1	StringTie	transcript	123390648	123390973	1000	.	.	gene_id "MSTRG.9331"; transcript_id "MSTRG.9331.1";
chr1	StringTie	exon	123390648	123390973	1000	.	.	gene_id "MSTRG.9331"; transcript_id "MSTRG.9331.1"; exon_number "1";
chr2	StringTie	transcript	31334321	31414715	1000	-	.	gene_id "MSTRG.93310"; transcript_id "ENST00000379416"; gene_name "XDH"; ref_gene_id "ENSG00000158125";
chr2	StringTie	exon	31334321	31336008	1000	-	.	gene_id "MSTRG.93310"; transcript_id "ENST00000379416"; exon_number "1"; gene_name "XDH"; ref_gene_id "ENSG00000158125";
chr2	StringTie	exon	31337641	31337817	1000	-	.	gene_id "MSTRG.93310"; transcript_id "ENST00000379416"; exon_number "2"; gene_name "XDH"; ref_gene_id "ENSG00000158125";
chr2	StringTie	exon	31339489	31339677	1000	-	.	gene_id "MSTRG.93310"; transcript_id "ENST00000379416"; exon_number "3"; gene_name "XDH"; ref_gene_id "ENSG00000158125";
chr2	StringTie	exon	31341329	31341394	1000	-	.	gene_id "MSTRG.93310"; transcript_id "ENST00000379416"; exon_number "4"; gene_name "XDH"; ref_gene_id "ENSG00000158125";
chr2	StringTie	exon	31342183	31342297	1000	-	.	gene_id "MSTRG.93310"; transcript_id "ENST00000379416"; exon_number "5"; gene_name "XDH"; ref_gene_id "ENSG00000158125";
chr2	StringTie	exon	31344684	31344736	1000	-	.	gene_id "MSTRG.93310"; transcript_id "ENST00000379416"; exon_number "6"; gene_name "XDH"; ref_gene_id "ENSG00000158125";
chr2	StringTie	exon	31346769	31346843	1000	-	.	gene_id "MSTRG.93310"; transcript_id "ENST00000379416"; exon_number "7"; gene_name "XDH"; ref_gene_id "ENSG00000158125";
chr2	StringTie	exon	31347522	31347650	1000	-	.	gene_id "MSTRG.93310"; transcript_id "ENST00000379416"; exon_number "8"; gene_name "XDH"; ref_gene_id "ENSG00000158125";
chr2	StringTie	exon	31348268	31348363	1000	-	.	gene_id "MSTRG.93310"; transcript_id "ENST00000379416"; exon_number "9"; gene_name "XDH"; ref_gene_id "ENSG00000158125";
chr2	StringTie	exon	31348899	31348980	1000	-	.	gene_id "MSTRG.93310"; transcript_id "ENST00000379416"; exon_number "10"; gene_name "XDH"; ref_gene_id "ENSG00000158125";
chr2	StringTie	exon	31349686	31349831	1000	-	.	gene_id "MSTRG.93310"; transcript_id "ENST00000379416"; exon_number "11"; gene_name "XDH"; ref_gene_id "ENSG00000158125";
chr2	StringTie	exon	31350032	31350223	1000	-	.	gene_id "MSTRG.93310"; transcript_id "ENST00000379416"; exon_number "12"; gene_name "XDH"; ref_gene_id "ENSG00000158125";
chr2	StringTie	exon	31364158	31364244	1000	-	.	gene_id "MSTRG.93310"; transcript_id "ENST00000379416"; exon_number "13"; gene_name "XDH"; ref_gene_id "ENSG00000158125";
chr2	StringTie	exon	31365457	31365544	1000	-	.	gene_id "MSTRG.93310"; transcript_id "ENST00000379416"; exon_number "14"; gene_name "XDH"; ref_gene_id "ENSG00000158125";
chr2	StringTie	exon	31365976	31366109	1000	-	.	gene_id "MSTRG.93310"; transcript_id "ENST00000379416"; exon_number "15"; gene_name "XDH"; ref_gene_id "ENSG00000158125";
chr2	StringTie	exon	31366870	31366994	1000	-	.	gene_id "MSTRG.93310"; transcript_id "ENST00000379416"; exon_number "16"; gene_name "XDH"; ref_gene_id "ENSG00000158125";
chr2	StringTie	exon	31367961	31368057	1000	-	.	gene_id "MSTRG.93310"; transcript_id "ENST00000379416"; exon_number "17"; gene_name "XDH"; ref_gene_id "ENSG00000158125";
chr2	StringTie	exon	31368541	31368660	1000	-	.	gene_id "MSTRG.93310"; transcript_id "ENST00000379416"; exon_number "18"; gene_name "XDH"; ref_gene_id "ENSG00000158125";
chr2	StringTie	exon	31370355	31370478	1000	-	.	gene_id "MSTRG.93310"; transcript_id "ENST00000379416"; exon_number "19"; gene_name "XDH"; ref_gene_id "ENSG00000158125";
chr2	StringTie	exon	31372228	31372397	1000	-	.	gene_id "MSTRG.93310"; transcript_id "ENST00000379416"; exon_number "20"; gene_name "XDH"; ref_gene_id "ENSG00000158125";
chr2	StringTie	exon	31373873	31373956	1000	-	.	gene_id "MSTRG.93310"; transcript_id "ENST00000379416"; exon_number "21"; gene_name "XDH"; ref_gene_id "ENSG00000158125";
chr2	StringTie	exon	31375380	31375554	1000	-	.	gene_id "MSTRG.93310"; transcript_id "ENST00000379416"; exon_number "22"; gene_name "XDH"; ref_gene_id "ENSG00000158125";
chr2	StringTie	exon	31377053	31377237	1000	-	.	gene_id "MSTRG.93310"; transcript_id "ENST00000379416"; exon_number "23"; gene_name "XDH"; ref_gene_id "ENSG00000158125";
chr2	StringTie	exon	31379867	31379976	1000	-	.	gene_id "MSTRG.93310"; transcript_id "ENST00000379416"; exon_number "24"; gene_name "XDH"; ref_gene_id "ENSG00000158125";
chr2	StringTie	exon	31381633	31381726	1000	-	.	gene_id "MSTRG.93310"; transcript_id "ENST00000379416"; exon_number "25"; gene_name "XDH"; ref_gene_id "ENSG00000158125";
chr2	StringTie	exon	31383001	31383152	1000	-	.	gene_id "MSTRG.93310"; transcript_id "ENST00000379416"; exon_number "26"; gene_name "XDH"; ref_gene_id "ENSG00000158125";
chr2	StringTie	exon	31383755	31383847	1000	-	.	gene_id "MSTRG.93310"; transcript_id "ENST00000379416"; exon_number "27"; gene_name "XDH"; ref_gene_id "ENSG00000158125";
chr2	StringTie	exon	31386414	31386555	1000	-	.	gene_id "MSTRG.93310"; transcript_id "ENST00000379416"; exon_number "28"; gene_name "XDH"; ref_gene_id "ENSG00000158125";
chr2	StringTie	exon	31387811	31387897	1000	-	.	gene_id "MSTRG.93310"; transcript_id "ENST00000379416"; exon_number "29"; gene_name "XDH"; ref_gene_id "ENSG00000158125";
chr2	StringTie	exon	31388227	31388295	1000	-	.	gene_id "MSTRG.93310"; transcript_id "ENST00000379416"; exon_number "30"; gene_name "XDH"; ref_gene_id "ENSG00000158125";
chr2	StringTie	exon	31397668	31397729	1000	-	.	gene_id "MSTRG.93310"; transcript_id "ENST00000379416"; exon_number "31"; gene_name "XDH"; ref_gene_id "ENSG00000158125";
chr2	StringTie	exon	31398573	31398699	1000	-	.	gene_id "MSTRG.93310"; transcript_id "ENST00000379416"; exon_number "32"; gene_name "XDH"; ref_gene_id "ENSG00000158125";
chr2	StringTie	exon	31401220	31401328	1000	-	.	gene_id "MSTRG.93310"; transcript_id "ENST00000379416"; exon_number "33"; gene_name "XDH"; ref_gene_id "ENSG00000158125";
chr2	StringTie	exon	31403048	31403144	1000	-	.	gene_id "MSTRG.93310"; transcript_id "ENST00000379416"; exon_number "34"; gene_name "XDH"; ref_gene_id "ENSG00000158125";
chr2	StringTie	exon	31405907	31405964	1000	-	.	gene_id "MSTRG.93310"; transcript_id "ENST00000379416"; exon_number "35"; gene_name "XDH"; ref_gene_id "ENSG00000158125";
chr2	StringTie	exon	31414625	31414715	1000	-	.	gene_id "MSTRG.93310"; transcript_id "ENST00000379416"; exon_number "36"; gene_name "XDH"; ref_gene_id "ENSG00000158125";
chr2	StringTie	transcript	31173056	31233858	1000	-	.	gene_id "MSTRG.93310"; transcript_id "ENST00000398824"; gene_name "CAPN14"; ref_gene_id "ENSG00000214711";
chr2	StringTie	exon	31173056	31174707	1000	-	.	gene_id "MSTRG.93310"; transcript_id "ENST00000398824"; exon_number "1"; gene_name "CAPN14"; ref_gene_id "ENSG00000214711";
chr2	StringTie	exon	31176587	31176642	1000	-	.	gene_id "MSTRG.93310"; transcript_id "ENST00000398824"; exon_number "2"; gene_name "CAPN14"; ref_gene_id "ENSG00000214711";
chr2	StringTie	exon	31177026	31177142	1000	-	.	gene_id "MSTRG.93310"; transcript_id "ENST00000398824"; exon_number "3"; gene_name "CAPN14"; ref_gene_id "ENSG00000214711";
chr2	StringTie	exon	31177746	31177821	1000	-	.	gene_id "MSTRG.93310"; transcript_id "ENST00000398824"; exon_number "4"; gene_name "CAPN14"; ref_gene_id "ENSG00000214711";
chr2	StringTie	exon	31178511	31178579	1000	-	.	gene_id "MSTRG.93310"; transcript_id "ENST00000398824"; exon_number "5"; gene_name "CAPN14"; ref_gene_id "ENSG00000214711";
chr2	StringTie	exon	31180936	31181000	1000	-	.	gene_id "MSTRG.93310"; transcript_id "ENST00000398824"; exon_number "6"; gene_name "CAPN14"; ref_gene_id "ENSG00000214711";
chr2	StringTie	exon	31186428	31186485	1000	-	.	gene_id "MSTRG.93310"; transcript_id "ENST00000398824"; exon_number "7"; gene_name "CAPN14"; ref_gene_id "ENSG00000214711";
chr2	StringTie	exon	31187758	31187814	1000	-	.	gene_id "MSTRG.93310"; transcript_id "ENST00000398824"; exon_number "8"; gene_name "CAPN14"; ref_gene_id "ENSG00000214711";
chr2	StringTie	exon	31188318	31188354	1000	-	.	gene_id "MSTRG.93310"; transcript_id "ENST00000398824"; exon_number "9"; gene_name "CAPN14"; ref_gene_id "ENSG00000214711";
chr2	StringTie	exon	31189273	31189478	1000	-	.	gene_id "MSTRG.93310"; transcript_id "ENST00000398824"; exon_number "10"; gene_name "CAPN14"; ref_gene_id "ENSG00000214711";
chr2	StringTie	exon	31191399	31191407	1000	-	.	gene_id "MSTRG.93310"; transcript_id "ENST00000398824"; exon_number "11"; gene_name "CAPN14"; ref_gene_id "ENSG00000214711";
chr2	StringTie	exon	31191935	31192098	1000	-	.	gene_id "MSTRG.93310"; transcript_id "ENST00000398824"; exon_number "12"; gene_name "CAPN14"; ref_gene_id "ENSG00000214711";
chr2	StringTie	exon	31193131	31193294	1000	-	.	gene_id "MSTRG.93310"; transcript_id "ENST00000398824"; exon_number "13"; gene_name "CAPN14"; ref_gene_id "ENSG00000214711";
chr2	StringTie	exon	31194409	31194483	1000	-	.	gene_id "MSTRG.93310"; transcript_id "ENST00000398824"; exon_number "14"; gene_name "CAPN14"; ref_gene_id "ENSG00000214711";
chr2	StringTie	exon	31197249	31197334	1000	-	.	gene_id "MSTRG.93310"; transcript_id "ENST00000398824"; exon_number "15"; gene_name "CAPN14"; ref_gene_id "ENSG00000214711";
chr2	StringTie	exon	31199470	31199532	1000	-	.	gene_id "MSTRG.93310"; transcript_id "ENST00000398824"; exon_number "16"; gene_name "CAPN14"; ref_gene_id "ENSG00000214711";
chr2	StringTie	exon	31200451	31200625	1000	-	.	gene_id "MSTRG.93310"; transcript_id "ENST00000398824"; exon_number "17"; gene_name "CAPN14"; ref_gene_id "ENSG00000214711";
chr2	StringTie	exon	31202134	31202252	1000	-	.	gene_id "MSTRG.93310"; transcript_id "ENST00000398824"; exon_number "18"; gene_name "CAPN14"; ref_gene_id "ENSG00000214711";
chr2	StringTie	exon	31203070	31203139	1000	-	.	gene_id "MSTRG.93310"; transcript_id "ENST00000398824"; exon_number "19"; gene_name "CAPN14"; ref_gene_id "ENSG00000214711";
chr2	StringTie	exon	31205223	31205499	1000	-	.	gene_id "MSTRG.93310"; transcript_id "ENST00000398824"; exon_number "20"; gene_name "CAPN14"; ref_gene_id "ENSG00000214711";
chr2	StringTie	exon	31226528	31226651	1000	-	.	gene_id "MSTRG.93310"; transcript_id "ENST00000398824"; exon_number "21"; gene_name "CAPN14"; ref_gene_id "ENSG00000214711";
chr2	StringTie	exon	31233791	31233858	1000	-	.	gene_id "MSTRG.93310"; transcript_id "ENST00000398824"; exon_number "22"; gene_name "CAPN14"; ref_gene_id "ENSG00000214711";
chr2	StringTie	transcript	31174681	31217545	1000	-	.	gene_id "MSTRG.93310"; transcript_id "ENST00000403897"; gene_name "CAPN14"; ref_gene_id "ENSG00000214711";
chr2	StringTie	exon	31174681	31174707	1000	-	.	gene_id "MSTRG.93310"; transcript_id "ENST00000403897"; exon_number "1"; gene_name "CAPN14"; ref_gene_id "ENSG00000214711";
chr2	StringTie	exon	31176587	31176642	1000	-	.	gene_id "MSTRG.93310"; transcript_id "ENST00000403897"; exon_number "2"; gene_name "CAPN14"; ref_gene_id "ENSG00000214711";
chr2	StringTie	exon	31177026	31177142	1000	-	.	gene_id "MSTRG.93310"; transcript_id "ENST00000403897"; exon_number "3"; gene_name "CAPN14"; ref_gene_id "ENSG00000214711";
chr2	StringTie	exon	31177746	31177821	1000	-	.	gene_id "MSTRG.93310"; transcript_id "ENST00000403897"; exon_number "4"; gene_name "CAPN14"; ref_gene_id "ENSG00000214711";
chr2	StringTie	exon	31178511	31178579	1000	-	.	gene_id "MSTRG.93310"; transcript_id "ENST00000403897"; exon_number "5"; gene_name "CAPN14"; ref_gene_id "ENSG00000214711";
chr2	StringTie	exon	31180936	31181000	1000	-	.	gene_id "MSTRG.93310"; transcript_id "ENST00000403897"; exon_number "6"; gene_name "CAPN14"; ref_gene_id "ENSG00000214711";
chr2	StringTie	exon	31186428	31186485	1000	-	.	gene_id "MSTRG.93310"; transcript_id "ENST00000403897"; exon_number "7"; gene_name "CAPN14"; ref_gene_id "ENSG00000214711";
chr2	StringTie	exon	31187758	31187814	1000	-	.	gene_id "MSTRG.93310"; transcript_id "ENST00000403897"; exon_number "8"; gene_name "CAPN14"; ref_gene_id "ENSG00000214711";
chr2	StringTie	exon	31188318	31188354	1000	-	.	gene_id "MSTRG.93310"; transcript_id "ENST00000403897"; exon_number "9"; gene_name "CAPN14"; ref_gene_id "ENSG00000214711";
chr2	StringTie	exon	31189273	31189478	1000	-	.	gene_id "MSTRG.93310"; transcript_id "ENST00000403897"; exon_number "10"; gene_name "CAPN14"; ref_gene_id "ENSG00000214711";
chr2	StringTie	exon	31191399	31191407	1000	-	.	gene_id "MSTRG.93310"; transcript_id "ENST00000403897"; exon_number "11"; gene_name "CAPN14"; ref_gene_id "ENSG00000214711";
chr2	StringTie	exon	31191935	31192098	1000	-	.	gene_id "MSTRG.93310"; transcript_id "ENST00000403897"; exon_number "12"; gene_name "CAPN14"; ref_gene_id "ENSG00000214711";
chr2	StringTie	exon	31193131	31193294	1000	-	.	gene_id "MSTRG.93310"; transcript_id "ENST00000403897"; exon_number "13"; gene_name "CAPN14"; ref_gene_id "ENSG00000214711";
chr2	StringTie	exon	31194409	31194483	1000	-	.	gene_id "MSTRG.93310"; transcript_id "ENST00000403897"; exon_number "14"; gene_name "CAPN14"; ref_gene_id "ENSG00000214711";
chr2	StringTie	exon	31197249	31197334	1000	-	.	gene_id "MSTRG.93310"; transcript_id "ENST00000403897"; exon_number "15"; gene_name "CAPN14"; ref_gene_id "ENSG00000214711";
chr2	StringTie	exon	31199470	31199532	1000	-	.	gene_id "MSTRG.93310"; transcript_id "ENST00000403897"; exon_number "16"; gene_name "CAPN14"; ref_gene_id "ENSG00000214711";
chr2	StringTie	exon	31200451	31200625	1000	-	.	gene_id "MSTRG.93310"; transcript_id "ENST00000403897"; exon_number "17"; gene_name "CAPN14"; ref_gene_id "ENSG00000214711";
chr2	StringTie	exon	31201862	31201998	1000	-	.	gene_id "MSTRG.93310"; transcript_id "ENST00000403897"; exon_number "18"; gene_name "CAPN14"; ref_gene_id "ENSG00000214711";
chr2	StringTie	exon	31202134	31202252	1000	-	.	gene_id "MSTRG.93310"; transcript_id "ENST00000403897"; exon_number "19"; gene_name "CAPN14"; ref_gene_id "ENSG00000214711";
chr2	StringTie	exon	31203070	31203139	1000	-	.	gene_id "MSTRG.93310"; transcript_id "ENST00000403897"; exon_number "20"; gene_name "CAPN14"; ref_gene_id "ENSG00000214711";
chr2	StringTie	exon	31205223	31205499	1000	-	.	gene_id "MSTRG.93310"; transcript_id "ENST00000403897"; exon_number "21"; gene_name "CAPN14"; ref_gene_id "ENSG00000214711";
chr2	StringTie	exon	31217456	31217545	1000	-	.	gene_id "MSTRG.93310"; transcript_id "ENST00000403897"; exon_number "22"; gene_name "CAPN14"; ref_gene_id "ENSG00000214711";
chr2	StringTie	transcript	31383082	31384395	1000	-	.	gene_id "MSTRG.93310"; transcript_id "ENST00000476043"; gene_name "XDH"; ref_gene_id "ENSG00000158125";
chr2	StringTie	exon	31383082	31383152	1000	-	.	gene_id "MSTRG.93310"; transcript_id "ENST00000476043"; exon_number "1"; gene_name "XDH"; ref_gene_id "ENSG00000158125";
chr2	StringTie	exon	31383755	31383847	1000	-	.	gene_id "MSTRG.93310"; transcript_id "ENST00000476043"; exon_number "2"; gene_name "XDH"; ref_gene_id "ENSG00000158125";
chr2	StringTie	exon	31384085	31384395	1000	-	.	gene_id "MSTRG.93310"; transcript_id "ENST00000476043"; exon_number "3"; gene_name "XDH"; ref_gene_id "ENSG00000158125";
chr2	StringTie	transcript	31383001	31389633	1000	-	.	gene_id "MSTRG.93310"; transcript_id "ENST00000491727"; gene_name "XDH"; ref_gene_id "ENSG00000158125";
chr2	StringTie	exon	31383001	31383152	1000	-	.	gene_id "MSTRG.93310"; transcript_id "ENST00000491727"; exon_number "1"; gene_name "XDH"; ref_gene_id "ENSG00000158125";
chr2	StringTie	exon	31383755	31383847	1000	-	.	gene_id "MSTRG.93310"; transcript_id "ENST00000491727"; exon_number "2"; gene_name "XDH"; ref_gene_id "ENSG00000158125";
chr2	StringTie	exon	31386414	31386555	1000	-	.	gene_id "MSTRG.93310"; transcript_id "ENST00000491727"; exon_number "3"; gene_name "XDH"; ref_gene_id "ENSG00000158125";
chr2	StringTie	exon	31387811	31387897	1000	-	.	gene_id "MSTRG.93310"; transcript_id "ENST00000491727"; exon_number "4"; gene_name "XDH"; ref_gene_id "ENSG00000158125";
chr2	StringTie	exon	31388227	31388295	1000	-	.	gene_id "MSTRG.93310"; transcript_id "ENST00000491727"; exon_number "5"; gene_name "XDH"; ref_gene_id "ENSG00000158125";
chr2	StringTie	exon	31389596	31389633	1000	-	.	gene_id "MSTRG.93310"; transcript_id "ENST00000491727"; exon_number "6"; gene_name "XDH"; ref_gene_id "ENSG00000158125";
chr2	StringTie	transcript	31172533	31217580	1000	-	.	gene_id "MSTRG.93310"; transcript_id "MSTRG.93310.1";
chr2	StringTie	exon	31172533	31174707	1000	-	.	gene_id "MSTRG.93310"; transcript_id "MSTRG.93310.1"; exon_number "1";
chr2	StringTie	exon	31176587	31176642	1000	-	.	gene_id "MSTRG.93310"; transcript_id "MSTRG.93310.1"; exon_number "2";
chr2	StringTie	exon	31176723	31177142	1000	-	.	gene_id "MSTRG.93310"; transcript_id "MSTRG.93310.1"; exon_number "3";
chr2	StringTie	exon	31177746	31177821	1000	-	.	gene_id "MSTRG.93310"; transcript_id "MSTRG.93310.1"; exon_number "4";
chr2	StringTie	exon	31178511	31178579	1000	-	.	gene_id "MSTRG.93310"; transcript_id "MSTRG.93310.1"; exon_number "5";
chr2	StringTie	exon	31180936	31181000	1000	-	.	gene_id "MSTRG.93310"; transcript_id "MSTRG.93310.1"; exon_number "6";
chr2	StringTie	exon	31186428	31186485	1000	-	.	gene_id "MSTRG.93310"; transcript_id "MSTRG.93310.1"; exon_number "7";
chr2	StringTie	exon	31187758	31187814	1000	-	.	gene_id "MSTRG.93310"; transcript_id "MSTRG.93310.1"; exon_number "8";
chr2	StringTie	exon	31188318	31188354	1000	-	.	gene_id "MSTRG.93310"; transcript_id "MSTRG.93310.1"; exon_number "9";
chr2	StringTie	exon	31189273	31189478	1000	-	.	gene_id "MSTRG.93310"; transcript_id "MSTRG.93310.1"; exon_number "10";
chr2	StringTie	exon	31191399	31191407	1000	-	.	gene_id "MSTRG.93310"; transcript_id "MSTRG.93310.1"; exon_number "11";
chr2	StringTie	exon	31191935	31192098	1000	-	.	gene_id "MSTRG.93310"; transcript_id "MSTRG.93310.1"; exon_number "12";
chr2	StringTie	exon	31193131	31193294	1000	-	.	gene_id "MSTRG.93310"; transcript_id "MSTRG.93310.1"; exon_number "13";
chr2	StringTie	exon	31194409	31194483	1000	-	.	gene_id "MSTRG.93310"; transcript_id "MSTRG.93310.1"; exon_number "14";
chr2	StringTie	exon	31197213	31197334	1000	-	.	gene_id "MSTRG.93310"; transcript_id "MSTRG.93310.1"; exon_number "15";
chr2	StringTie	exon	31199470	31199532	1000	-	.	gene_id "MSTRG.93310"; transcript_id "MSTRG.93310.1"; exon_number "16";
chr2	StringTie	exon	31200451	31200625	1000	-	.	gene_id "MSTRG.93310"; transcript_id "MSTRG.93310.1"; exon_number "17";
chr2	StringTie	exon	31202134	31202252	1000	-	.	gene_id "MSTRG.93310"; transcript_id "MSTRG.93310.1"; exon_number "18";
chr2	StringTie	exon	31203070	31203139	1000	-	.	gene_id "MSTRG.93310"; transcript_id "MSTRG.93310.1"; exon_number "19";
chr2	StringTie	exon	31205223	31205499	1000	-	.	gene_id "MSTRG.93310"; transcript_id "MSTRG.93310.1"; exon_number "20";
chr2	StringTie	exon	31217456	31217580	1000	-	.	gene_id "MSTRG.93310"; transcript_id "MSTRG.93310.1"; exon_number "21";
chr2	StringTie	transcript	31173041	31217532	1000	-	.	gene_id "MSTRG.93310"; transcript_id "MSTRG.93310.10";
chr2	StringTie	exon	31173041	31174707	1000	-	.	gene_id "MSTRG.93310"; transcript_id "MSTRG.93310.10"; exon_number "1";
chr2	StringTie	exon	31176587	31178579	1000	-	.	gene_id "MSTRG.93310"; transcript_id "MSTRG.93310.10"; exon_number "2";
chr2	StringTie	exon	31180936	31181000	1000	-	.	gene_id "MSTRG.93310"; transcript_id "MSTRG.93310.10"; exon_number "3";
chr2	StringTie	exon	31186428	31186485	1000	-	.	gene_id "MSTRG.93310"; transcript_id "MSTRG.93310.10"; exon_number "4";
chr2	StringTie	exon	31187758	31187814	1000	-	.	gene_id "MSTRG.93310"; transcript_id "MSTRG.93310.10"; exon_number "5";
chr2	StringTie	exon	31188318	31188354	1000	-	.	gene_id "MSTRG.93310"; transcript_id "MSTRG.93310.10"; exon_number "6";
chr2	StringTie	exon	31189273	31189478	1000	-	.	gene_id "MSTRG.93310"; transcript_id "MSTRG.93310.10"; exon_number "7";
chr2	StringTie	exon	31191399	31191407	1000	-	.	gene_id "MSTRG.93310"; transcript_id "MSTRG.93310.10"; exon_number "8";
chr2	StringTie	exon	31191935	31192098	1000	-	.	gene_id "MSTRG.93310"; transcript_id "MSTRG.93310.10"; exon_number "9";
chr2	StringTie	exon	31193131	31193294	1000	-	.	gene_id "MSTRG.93310"; transcript_id "MSTRG.93310.10"; exon_number "10";
chr2	StringTie	exon	31194409	31194483	1000	-	.	gene_id "MSTRG.93310"; transcript_id "MSTRG.93310.10"; exon_number "11";
chr2	StringTie	exon	31197249	31197334	1000	-	.	gene_id "MSTRG.93310"; transcript_id "MSTRG.93310.10"; exon_number "12";
chr2	StringTie	exon	31199470	31199532	1000	-	.	gene_id "MSTRG.93310"; transcript_id "MSTRG.93310.10"; exon_number "13";
chr2	StringTie	exon	31200451	31200625	1000	-	.	gene_id "MSTRG.93310"; transcript_id "MSTRG.93310.10"; exon_number "14";
chr2	StringTie	exon	31202134	31202252	1000	-	.	gene_id "MSTRG.93310"; transcript_id "MSTRG.93310.10"; exon_number "15";
chr2	StringTie	exon	31203070	31203139	1000	-	.	gene_id "MSTRG.93310"; transcript_id "MSTRG.93310.10"; exon_number "16";
chr2	StringTie	exon	31205223	31205499	1000	-	.	gene_id "MSTRG.93310"; transcript_id "MSTRG.93310.10"; exon_number "17";
chr2	StringTie	exon	31217335	31217532	1000	-	.	gene_id "MSTRG.93310"; transcript_id "MSTRG.93310.10"; exon_number "18";
chr2	StringTie	transcript	31334303	31414734	1000	-	.	gene_id "MSTRG.93310"; transcript_id "MSTRG.93310.100";
chr2	StringTie	exon	31334303	31336008	1000	-	.	gene_id "MSTRG.93310"; transcript_id "MSTRG.93310.100"; exon_number "1";
chr2	StringTie	exon	31337641	31337941	1000	-	.	gene_id "MSTRG.93310"; transcript_id "MSTRG.93310.100"; exon_number "2";
chr2	StringTie	exon	31339489	31339677	1000	-	.	gene_id "MSTRG.93310"; transcript_id "MSTRG.93310.100"; exon_number "3";
chr2	StringTie	exon	31341329	31341394	1000	-	.	gene_id "MSTRG.93310"; transcript_id "MSTRG.93310.100"; exon_number "4";
chr2	StringTie	exon	31342183	31342297	1000	-	.	gene_id "MSTRG.93310"; transcript_id "MSTRG.93310.100"; exon_number "5";
chr2	StringTie	exon	31344684	31344736	1000	-	.	gene_id "MSTRG.93310"; transcript_id "MSTRG.93310.100"; exon_number "6";
chr2	StringTie	exon	31346769	31346843	1000	-	.	gene_id "MSTRG.93310"; transcript_id "MSTRG.93310.100"; exon_number "7";
chr2	StringTie	exon	31347522	31347650	1000	-	.	gene_id "MSTRG.93310"; transcript_id "MSTRG.93310.100"; exon_number "8";
chr2	StringTie	exon	31347888	31348083	1000	-	.	gene_id "MSTRG.93310"; transcript_id "MSTRG.93310.100"; exon_number "9";
chr2	StringTie	exon	31348268	31348363	1000	-	.	gene_id "MSTRG.93310"; transcript_id "MSTRG.93310.100"; exon_number "10";
chr2	StringTie	exon	31348899	31348980	1000	-	.	gene_id "MSTRG.93310"; transcript_id "MSTRG.93310.100"; exon_number "11";
chr2	StringTie	exon	31349686	31349875	1000	-	.	gene_id "MSTRG.93310"; transcript_id "MSTRG.93310.100"; exon_number "12";
chr2	StringTie	exon	31350032	31350223	1000	-	.	gene_id "MSTRG.93310"; transcript_id "MSTRG.93310.100"; exon_number "13";
chr2	StringTie	exon	31364158	31364244	1000	-	.	gene_id "MSTRG.93310"; transcript_id "MSTRG.93310.100"; exon_number "14";
chr2	StringTie	exon	31365457	31365544	1000	-	.	gene_id "MSTRG.93310"; transcript_id "MSTRG.93310.100"; exon_number "15";
chr2	StringTie	exon	31365976	31366109	1000	-	.	gene_id "MSTRG.93310"; transcript_id "MSTRG.93310.100"; exon_number "16";
chr2	StringTie	exon	31366870	31368057	1000	-	.	gene_id "MSTRG.93310"; transcript_id "MSTRG.93310.100"; exon_number "17";
chr2	StringTie	exon	31368541	31368660	1000	-	.	gene_id "MSTRG.93310"; transcript_id "MSTRG.93310.100"; exon_number "18";
chr2	StringTie	exon	31370355	31370478	1000	-	.	gene_id "MSTRG.93310"; transcript_id "MSTRG.93310.100"; exon_number "19";
chr2	StringTie	exon	31372228	31372397	1000	-	.	gene_id "MSTRG.93310"; transcript_id "MSTRG.93310.100"; exon_number "20";
chr2	StringTie	exon	31373864	31373956	1000	-	.	gene_id "MSTRG.93310"; transcript_id "MSTRG.93310.100"; exon_number "21";
chr2	StringTie	exon	31375380	31375554	1000	-	.	gene_id "MSTRG.93310"; transcript_id "MSTRG.93310.100"; exon_number "22";
chr2	StringTie	exon	31377053	31377237	1000	-	.	gene_id "MSTRG.93310"; transcript_id "MSTRG.93310.100"; exon_number "23";
chr2	StringTie	exon	31379867	31379976	1000	-	.	gene_id "MSTRG.93310"; transcript_id "MSTRG.93310.100"; exon_number "24";
chr2	StringTie	exon	31381633	31381726	1000	-	.	gene_id "MSTRG.93310"; transcript_id "MSTRG.93310.100"; exon_number "25";
chr2	StringTie	exon	31383001	31383312	1000	-	.	gene_id "MSTRG.93310"; transcript_id "MSTRG.93310.100"; exon_number "26";
chr2	StringTie	exon	31383755	31383847	1000	-	.	gene_id "MSTRG.93310"; transcript_id "MSTRG.93310.100"; exon_number "27";
chr2	StringTie	exon	31386414	31386668	1000	-	.	gene_id "MSTRG.93310"; transcript_id "MSTRG.93310.100"; exon_number "28";
chr2	StringTie	exon	31387811	31387897	1000	-	.	gene_id "MSTRG.93310"; transcript_id "MSTRG.93310.100"; exon_number "29";
chr2	StringTie	exon	31388227	31397729	1000	-	.	gene_id "MSTRG.93310"; transcript_id "MSTRG.93310.100"; exon_number "30";
chr2	StringTie	exon	31398573	31398699	1000	-	.	gene_id "MSTRG.93310"; transcript_id "MSTRG.93310.100"; exon_number "31";
chr2	StringTie	exon	31401220	31403144	1000	-	.	gene_id "MSTRG.93310"; transcript_id "MSTRG.93310.100"; exon_number "32";
chr2	StringTie	exon	31405907	31405964	1000	-	.	gene_id "MSTRG.93310"; transcript_id "MSTRG.93310.100"; exon_number "33";
chr2	StringTie	exon	31414625	31414734	1000	-	.	gene_id "MSTRG.93310"; transcript_id "MSTRG.93310.100"; exon_number "34";
chr2	StringTie	transcript	31334303	31414727	1000	-	.	gene_id "MSTRG.93310"; transcript_id "MSTRG.93310.101";
chr2	StringTie	exon	31334303	31336008	1000	-	.	gene_id "MSTRG.93310"; transcript_id "MSTRG.93310.101"; exon_number "1";
chr2	StringTie	exon	31337641	31337817	1000	-	.	gene_id "MSTRG.93310"; transcript_id "MSTRG.93310.101"; exon_number "2";
chr2	StringTie	exon	31339489	31339677	1000	-	.	gene_id "MSTRG.93310"; transcript_id "MSTRG.93310.101"; exon_number "3";
chr2	StringTie	exon	31341329	31341394	1000	-	.	gene_id "MSTRG.93310"; transcript_id "MSTRG.93310.101"; exon_number "4";
chr2	StringTie	exon	31342183	31342297	1000	-	.	gene_id "MSTRG.93310"; transcript_id "MSTRG.93310.101"; exon_number "5";
chr2	StringTie	exon	31344684	31344736	1000	-	.	gene_id "MSTRG.93310"; transcript_id "MSTRG.93310.101"; exon_number "6";
chr2	StringTie	exon	31346769	31346843	1000	-	.	gene_id "MSTRG.93310"; transcript_id "MSTRG.93310.101"; exon_number "7";
chr2	StringTie	exon	31347522	31347650	1000	-	.	gene_id "MSTRG.93310"; transcript_id "MSTRG.93310.101"; exon_number "8";
chr2	StringTie	exon	31347888	31348083	1000	-	.	gene_id "MSTRG.93310"; transcript_id "MSTRG.93310.101"; exon_number "9";
chr2	StringTie	exon	31348268	31348363	1000	-	.	gene_id "MSTRG.93310"; transcript_id "MSTRG.93310.101"; exon_number "10";
chr2	StringTie	exon	31348899	31348980	1000	-	.	gene_id "MSTRG.93310"; transcript_id "MSTRG.93310.101"; exon_number "11";
chr2	StringTie	exon	31349686	31349831	1000	-	.	gene_id "MSTRG.93310"; transcript_id "MSTRG.93310.101"; exon_number "12";
chr2	StringTie	exon	31350032	31350223	1000	-	.	gene_id "MSTRG.93310"; transcript_id "MSTRG.93310.101"; exon_number "13";
chr2	StringTie	exon	31364158	31364244	1000	-	.	gene_id "MSTRG.93310"; transcript_id "MSTRG.93310.101"; exon_number "14";
chr2	StringTie	exon	31365457	31365544	1000	-	.	gene_id "MSTRG.93310"; transcript_id "MSTRG.93310.101"; exon_number "15";
chr2	StringTie	exon	31365976	31366109	1000	-	.	gene_id "MSTRG.93310"; transcript_id "MSTRG.93310.101"; exon_number "16";
chr2	StringTie	exon	31366870	31366994	1000	-	.	gene_id "MSTRG.93310"; transcript_id "MSTRG.93310.101"; exon_number "17";
chr2	StringTie	exon	31367961	31368057	1000	-	.	gene_id "MSTRG.93310"; transcript_id "MSTRG.93310.101"; exon_number "18";
chr2	StringTie	exon	31368541	31368660	1000	-	.	gene_id "MSTRG.93310"; transcript_id "MSTRG.93310.101"; exon_number "19";
chr2	StringTie	exon	31370355	31370478	1000	-	.	gene_id "MSTRG.93310"; transcript_id "MSTRG.93310.101"; exon_number "20";
chr2	StringTie	exon	31372228	31372397	1000	-	.	gene_id "MSTRG.93310"; transcript_id "MSTRG.93310.101"; exon_number "21";
chr2	StringTie	exon	31373864	31373953	1000	-	.	gene_id "MSTRG.93310"; transcript_id "MSTRG.93310.101"; exon_number "22";
chr2	StringTie	exon	31375380	31375554	1000	-	.	gene_id "MSTRG.93310"; transcript_id "MSTRG.93310.101"; exon_number "23";
chr2	StringTie	exon	31377053	31377237	1000	-	.	gene_id "MSTRG.93310"; transcript_id "MSTRG.93310.101"; exon_number "24";
chr2	StringTie	exon	31379867	31379976	1000	-	.	gene_id "MSTRG.93310"; transcript_id "MSTRG.93310.101"; exon_number "25";
chr2	StringTie	exon	31381633	31381726	1000	-	.	gene_id "MSTRG.93310"; transcript_id "MSTRG.93310.101"; exon_number "26";
chr2	StringTie	exon	31383001	31383152	1000	-	.	gene_id "MSTRG.93310"; transcript_id "MSTRG.93310.101"; exon_number "27";
chr2	StringTie	exon	31383755	31383847	1000	-	.	gene_id "MSTRG.93310"; transcript_id "MSTRG.93310.101"; exon_number "28";
chr2	StringTie	exon	31386414	31386555	1000	-	.	gene_id "MSTRG.93310"; transcript_id "MSTRG.93310.101"; exon_number "29";
chr2	StringTie	exon	31387811	31387897	1000	-	.	gene_id "MSTRG.93310"; transcript_id "MSTRG.93310.101"; exon_number "30";
chr2	StringTie	exon	31388227	31388295	1000	-	.	gene_id "MSTRG.93310"; transcript_id "MSTRG.93310.101"; exon_number "31";
chr2	StringTie	exon	31397668	31397729	1000	-	.	gene_id "MSTRG.93310"; transcript_id "MSTRG.93310.101"; exon_number "32";
chr2	StringTie	exon	31398573	31398699	1000	-	.	gene_id "MSTRG.93310"; transcript_id "MSTRG.93310.101"; exon_number "33";
chr2	StringTie	exon	31401220	31401328	1000	-	.	gene_id "MSTRG.93310"; transcript_id "MSTRG.93310.101"; exon_number "34";
chr2	StringTie	exon	31403048	31403144	1000	-	.	gene_id "MSTRG.93310"; transcript_id "MSTRG.93310.101"; exon_number "35";
chr2	StringTie	exon	31405907	31405964	1000	-	.	gene_id "MSTRG.93310"; transcript_id "MSTRG.93310.101"; exon_number "36";
chr2	StringTie	exon	31414625	31414727	1000	-	.	gene_id "MSTRG.93310"; transcript_id "MSTRG.93310.101"; exon_number "37";
chr2	StringTie	transcript	31334306	31414762	1000	-	.	gene_id "MSTRG.93310"; transcript_id "MSTRG.93310.102";
chr2	StringTie	exon	31334306	31336008	1000	-	.	gene_id "MSTRG.93310"; transcript_id "MSTRG.93310.102"; exon_number "1";
chr2	StringTie	exon	31337641	31337817	1000	-	.	gene_id "MSTRG.93310"; transcript_id "MSTRG.93310.102"; exon_number "2";
chr2	StringTie	exon	31339489	31339677	1000	-	.	gene_id "MSTRG.93310"; transcript_id "MSTRG.93310.102"; exon_number "3";
chr2	StringTie	exon	31341329	31341394	1000	-	.	gene_id "MSTRG.93310"; transcript_id "MSTRG.93310.102"; exon_number "4";
chr2	StringTie	exon	31342183	31342297	1000	-	.	gene_id "MSTRG.93310"; transcript_id "MSTRG.93310.102"; exon_number "5";
chr2	StringTie	exon	31344684	31344736	1000	-	.	gene_id "MSTRG.93310"; transcript_id "MSTRG.93310.102"; exon_number "6";
chr2	StringTie	exon	31346769	31346843	1000	-	.	gene_id "MSTRG.93310"; transcript_id "MSTRG.93310.102"; exon_number "7";
chr2	StringTie	exon	31347522	31347650	1000	-	.	gene_id "MSTRG.93310"; transcript_id "MSTRG.93310.102"; exon_number "8";
chr2	StringTie	exon	31348268	31348363	1000	-	.	gene_id "MSTRG.93310"; transcript_id "MSTRG.93310.102"; exon_number "9";
chr2	StringTie	exon	31348899	31348980	1000	-	.	gene_id "MSTRG.93310"; transcript_id "MSTRG.93310.102"; exon_number "10";
chr2	StringTie	exon	31349686	31349831	1000	-	.	gene_id "MSTRG.93310"; transcript_id "MSTRG.93310.102"; exon_number "11";
chr2	StringTie	exon	31350032	31350223	1000	-	.	gene_id "MSTRG.93310"; transcript_id "MSTRG.93310.102"; exon_number "12";
chr2	StringTie	exon	31364158	31364244	1000	-	.	gene_id "MSTRG.93310"; transcript_id "MSTRG.93310.102"; exon_number "13";
chr2	StringTie	exon	31365457	31365544	1000	-	.	gene_id "MSTRG.93310"; transcript_id "MSTRG.93310.102"; exon_number "14";
chr2	StringTie	exon	31365976	31366109	1000	-	.	gene_id "MSTRG.93310"; transcript_id "MSTRG.93310.102"; exon_number "15";
chr2	StringTie	exon	31366870	31366994	1000	-	.	gene_id "MSTRG.93310"; transcript_id "MSTRG.93310.102"; exon_number "16";
chr2	StringTie	exon	31367961	31368057	1000	-	.	gene_id "MSTRG.93310"; transcript_id "MSTRG.93310.102"; exon_number "17";
chr2	StringTie	exon	31368541	31368660	1000	-	.	gene_id "MSTRG.93310"; transcript_id "MSTRG.93310.102"; exon_number "18";
chr2	StringTie	exon	31370355	31370478	1000	-	.	gene_id "MSTRG.93310"; transcript_id "MSTRG.93310.102"; exon_number "19";
chr2	StringTie	exon	31372228	31372397	1000	-	.	gene_id "MSTRG.93310"; transcript_id "MSTRG.93310.102"; exon_number "20";
chr2	StringTie	exon	31373873	31373956	1000	-	.	gene_id "MSTRG.93310"; transcript_id "MSTRG.93310.102"; exon_number "21";
chr2	StringTie	exon	31375380	31375554	1000	-	.	gene_id "MSTRG.93310"; transcript_id "MSTRG.93310.102"; exon_number "22";
chr2	StringTie	exon	31377053	31377237	1000	-	.	gene_id "MSTRG.93310"; transcript_id "MSTRG.93310.102"; exon_number "23";
chr2	StringTie	exon	31379867	31379976	1000	-	.	gene_id "MSTRG.93310"; transcript_id "MSTRG.93310.102"; exon_number "24";
chr2	StringTie	exon	31381633	31381726	1000	-	.	gene_id "MSTRG.93310"; transcript_id "MSTRG.93310.102"; exon_number "25";
chr2	StringTie	exon	31383001	31383152	1000	-	.	gene_id "MSTRG.93310"; transcript_id "MSTRG.93310.102"; exon_number "26";
chr2	StringTie	exon	31383755	31383847	1000	-	.	gene_id "MSTRG.93310"; transcript_id "MSTRG.93310.102"; exon_number "27";
chr2	StringTie	exon	31386414	31386555	1000	-	.	gene_id "MSTRG.93310"; transcript_id "MSTRG.93310.102"; exon_number "28";
chr2	StringTie	exon	31387811	31387897	1000	-	.	gene_id "MSTRG.93310"; transcript_id "MSTRG.93310.102"; exon_number "29";
chr2	StringTie	exon	31388227	31388295	1000	-	.	gene_id "MSTRG.93310"; transcript_id "MSTRG.93310.102"; exon_number "30";
chr2	StringTie	exon	31397668	31397729	1000	-	.	gene_id "MSTRG.93310"; transcript_id "MSTRG.93310.102"; exon_number "31";
chr2	StringTie	exon	31398573	31398699	1000	-	.	gene_id "MSTRG.93310"; transcript_id "MSTRG.93310.102"; exon_number "32";
chr2	StringTie	exon	31401220	31401328	1000	-	.	gene_id "MSTRG.93310"; transcript_id "MSTRG.93310.102"; exon_number "33";
chr2	StringTie	exon	31405907	31405964	1000	-	.	gene_id "MSTRG.93310"; transcript_id "MSTRG.93310.102"; exon_number "34";
chr2	StringTie	exon	31414625	31414762	1000	-	.	gene_id "MSTRG.93310"; transcript_id "MSTRG.93310.102"; exon_number "35";
chr2	StringTie	transcript	31334306	31414821	1000	-	.	gene_id "MSTRG.93310"; transcript_id "MSTRG.93310.103";
chr2	StringTie	exon	31334306	31336008	1000	-	.	gene_id "MSTRG.93310"; transcript_id "MSTRG.93310.103"; exon_number "1";
chr2	StringTie	exon	31337641	31337817	1000	-	.	gene_id "MSTRG.93310"; transcript_id "MSTRG.93310.103"; exon_number "2";
chr2	StringTie	exon	31339489	31339677	1000	-	.	gene_id "MSTRG.93310"; transcript_id "MSTRG.93310.103"; exon_number "3";
chr2	StringTie	exon	31341329	31341394	1000	-	.	gene_id "MSTRG.93310"; transcript_id "MSTRG.93310.103"; exon_number "4";
chr2	StringTie	exon	31342183	31342297	1000	-	.	gene_id "MSTRG.93310"; transcript_id "MSTRG.93310.103"; exon_number "5";
chr2	StringTie	exon	31344684	31344736	1000	-	.	gene_id "MSTRG.93310"; transcript_id "MSTRG.93310.103"; exon_number "6";
chr2	StringTie	exon	31346769	31346843	1000	-	.	gene_id "MSTRG.93310"; transcript_id "MSTRG.93310.103"; exon_number "7";
chr2	StringTie	exon	31347522	31347650	1000	-	.	gene_id "MSTRG.93310"; transcript_id "MSTRG.93310.103"; exon_number "8";
chr2	StringTie	exon	31348268	31348359	1000	-	.	gene_id "MSTRG.93310"; transcript_id "MSTRG.93310.103"; exon_number "9";
chr2	StringTie	exon	31348899	31348980	1000	-	.	gene_id "MSTRG.93310"; transcript_id "MSTRG.93310.103"; exon_number "10";
chr2	StringTie	exon	31349686	31349831	1000	-	.	gene_id "MSTRG.93310"; transcript_id "MSTRG.93310.103"; exon_number "11";
chr2	StringTie	exon	31350032	31350223	1000	-	.	gene_id "MSTRG.93310"; transcript_id "MSTRG.93310.103"; exon_number "12";
chr2	StringTie	exon	31364158	31364244	1000	-	.	gene_id "MSTRG.93310"; transcript_id "MSTRG.93310.103"; exon_number "13";
chr2	StringTie	exon	31365457	31365544	1000	-	.	gene_id "MSTRG.93310"; transcript_id "MSTRG.93310.103"; exon_number "14";
chr2	StringTie	exon	31365976	31366109	1000	-	.	gene_id "MSTRG.93310"; transcript_id "MSTRG.93310.103"; exon_number "15";
chr2	StringTie	exon	31366870	31366994	1000	-	.	gene_id "MSTRG.93310"; transcript_id "MSTRG.93310.103"; exon_number "16";
chr2	StringTie	exon	31367961	31368057	1000	-	.	gene_id "MSTRG.93310"; transcript_id "MSTRG.93310.103"; exon_number "17";
chr2	StringTie	exon	31368541	31368660	1000	-	.	gene_id "MSTRG.93310"; transcript_id "MSTRG.93310.103"; exon_number "18";
chr2	StringTie	exon	31370355	31370478	1000	-	.	gene_id "MSTRG.93310"; transcript_id "MSTRG.93310.103"; exon_number "19";
chr2	StringTie	exon	31372228	31372397	1000	-	.	gene_id "MSTRG.93310"; transcript_id "MSTRG.93310.103"; exon_number "20";
chr2	StringTie	exon	31373873	31373953	1000	-	.	gene_id "MSTRG.93310"; transcript_id "MSTRG.93310.103"; exon_number "21";
chr2	StringTie	exon	31375380	31375554	1000	-	.	gene_id "MSTRG.93310"; transcript_id "MSTRG.93310.103"; exon_number "22";
chr2	StringTie	exon	31377053	31377237	1000	-	.	gene_id "MSTRG.93310"; transcript_id "MSTRG.93310.103"; exon_number "23";
chr2	StringTie	exon	31379867	31379976	1000	-	.	gene_id "MSTRG.93310"; transcript_id "MSTRG.93310.103"; exon_number "24";
chr2	StringTie	exon	31381633	31381726	1000	-	.	gene_id "MSTRG.93310"; transcript_id "MSTRG.93310.103"; exon_number "25";
chr2	StringTie	exon	31383001	31383152	1000	-	.	gene_id "MSTRG.93310"; transcript_id "MSTRG.93310.103"; exon_number "26";
chr2	StringTie	exon	31383755	31383847	1000	-	.	gene_id "MSTRG.93310"; transcript_id "MSTRG.93310.103"; exon_number "27";
chr2	StringTie	exon	31386414	31386553	1000	-	.	gene_id "MSTRG.93310"; transcript_id "MSTRG.93310.103"; exon_number "28";
chr2	StringTie	exon	31387811	31387897	1000	-	.	gene_id "MSTRG.93310"; transcript_id "MSTRG.93310.103"; exon_number "29";
chr2	StringTie	exon	31388227	31388295	1000	-	.	gene_id "MSTRG.93310"; transcript_id "MSTRG.93310.103"; exon_number "30";
chr2	StringTie	exon	31397668	31397729	1000	-	.	gene_id "MSTRG.93310"; transcript_id "MSTRG.93310.103"; exon_number "31";
chr2	StringTie	exon	31398573	31398699	1000	-	.	gene_id "MSTRG.93310"; transcript_id "MSTRG.93310.103"; exon_number "32";
chr2	StringTie	exon	31401220	31401328	1000	-	.	gene_id "MSTRG.93310"; transcript_id "MSTRG.93310.103"; exon_number "33";
chr2	StringTie	exon	31403048	31403144	1000	-	.	gene_id "MSTRG.93310"; transcript_id "MSTRG.93310.103"; exon_number "34";
chr2	StringTie	exon	31405907	31405964	1000	-	.	gene_id "MSTRG.93310"; transcript_id "MSTRG.93310.103"; exon_number "35";
chr2	StringTie	exon	31414625	31414821	1000	-	.	gene_id "MSTRG.93310"; transcript_id "MSTRG.93310.103"; exon_number "36";
chr2	StringTie	transcript	31334306	31414749	1000	-	.	gene_id "MSTRG.93310"; transcript_id "MSTRG.93310.104";
chr2	StringTie	exon	31334306	31336008	1000	-	.	gene_id "MSTRG.93310"; transcript_id "MSTRG.93310.104"; exon_number "1";
chr2	StringTie	exon	31337641	31337817	1000	-	.	gene_id "MSTRG.93310"; transcript_id "MSTRG.93310.104"; exon_number "2";
chr2	StringTie	exon	31339489	31339677	1000	-	.	gene_id "MSTRG.93310"; transcript_id "MSTRG.93310.104"; exon_number "3";
chr2	StringTie	exon	31341329	31344736	1000	-	.	gene_id "MSTRG.93310"; transcript_id "MSTRG.93310.104"; exon_number "4";
chr2	StringTie	exon	31346769	31346843	1000	-	.	gene_id "MSTRG.93310"; transcript_id "MSTRG.93310.104"; exon_number "5";
chr2	StringTie	exon	31347522	31347650	1000	-	.	gene_id "MSTRG.93310"; transcript_id "MSTRG.93310.104"; exon_number "6";
chr2	StringTie	exon	31347888	31348083	1000	-	.	gene_id "MSTRG.93310"; transcript_id "MSTRG.93310.104"; exon_number "7";
chr2	StringTie	exon	31348268	31348363	1000	-	.	gene_id "MSTRG.93310"; transcript_id "MSTRG.93310.104"; exon_number "8";
chr2	StringTie	exon	31348899	31348980	1000	-	.	gene_id "MSTRG.93310"; transcript_id "MSTRG.93310.104"; exon_number "9";
chr2	StringTie	exon	31349686	31349875	1000	-	.	gene_id "MSTRG.93310"; transcript_id "MSTRG.93310.104"; exon_number "10";
chr2	StringTie	exon	31350032	31350223	1000	-	.	gene_id "MSTRG.93310"; transcript_id "MSTRG.93310.104"; exon_number "11";
chr2	StringTie	exon	31355056	31355139	1000	-	.	gene_id "MSTRG.93310"; transcript_id "MSTRG.93310.104"; exon_number "12";
chr2	StringTie	exon	31364158	31364244	1000	-	.	gene_id "MSTRG.93310"; transcript_id "MSTRG.93310.104"; exon_number "13";
chr2	StringTie	exon	31365457	31365544	1000	-	.	gene_id "MSTRG.93310"; transcript_id "MSTRG.93310.104"; exon_number "14";
chr2	StringTie	exon	31365976	31366109	1000	-	.	gene_id "MSTRG.93310"; transcript_id "MSTRG.93310.104"; exon_number "15";
chr2	StringTie	exon	31366870	31366994	1000	-	.	gene_id "MSTRG.93310"; transcript_id "MSTRG.93310.104"; exon_number "16";
chr2	StringTie	exon	31367961	31368057	1000	-	.	gene_id "MSTRG.93310"; transcript_id "MSTRG.93310.104"; exon_number "17";
chr2	StringTie	exon	31368541	31368660	1000	-	.	gene_id "MSTRG.93310"; transcript_id "MSTRG.93310.104"; exon_number "18";
chr2	StringTie	exon	31370355	31370478	1000	-	.	gene_id "MSTRG.93310"; transcript_id "MSTRG.93310.104"; exon_number "19";
chr2	StringTie	exon	31372228	31372397	1000	-	.	gene_id "MSTRG.93310"; transcript_id "MSTRG.93310.104"; exon_number "20";
chr2	StringTie	exon	31373873	31373953	1000	-	.	gene_id "MSTRG.93310"; transcript_id "MSTRG.93310.104"; exon_number "21";
chr2	StringTie	exon	31375380	31375554	1000	-	.	gene_id "MSTRG.93310"; transcript_id "MSTRG.93310.104"; exon_number "22";
chr2	StringTie	exon	31377053	31377237	1000	-	.	gene_id "MSTRG.93310"; transcript_id "MSTRG.93310.104"; exon_number "23";
chr2	StringTie	exon	31379867	31379976	1000	-	.	gene_id "MSTRG.93310"; transcript_id "MSTRG.93310.104"; exon_number "24";
chr2	StringTie	exon	31381633	31381726	1000	-	.	gene_id "MSTRG.93310"; transcript_id "MSTRG.93310.104"; exon_number "25";
chr2	StringTie	exon	31383001	31383152	1000	-	.	gene_id "MSTRG.93310"; transcript_id "MSTRG.93310.104"; exon_number "26";
chr2	StringTie	exon	31383755	31383847	1000	-	.	gene_id "MSTRG.93310"; transcript_id "MSTRG.93310.104"; exon_number "27";
chr2	StringTie	exon	31386414	31386553	1000	-	.	gene_id "MSTRG.93310"; transcript_id "MSTRG.93310.104"; exon_number "28";
chr2	StringTie	exon	31387811	31387897	1000	-	.	gene_id "MSTRG.93310"; transcript_id "MSTRG.93310.104"; exon_number "29";
chr2	StringTie	exon	31388227	31388295	1000	-	.	gene_id "MSTRG.93310"; transcript_id "MSTRG.93310.104"; exon_number "30";
chr2	StringTie	exon	31397668	31397729	1000	-	.	gene_id "MSTRG.93310"; transcript_id "MSTRG.93310.104"; exon_number "31";
chr2	StringTie	exon	31398573	31398699	1000	-	.	gene_id "MSTRG.93310"; transcript_id "MSTRG.93310.104"; exon_number "32";
chr2	StringTie	exon	31398843	31401328	1000	-	.	gene_id "MSTRG.93310"; transcript_id "MSTRG.93310.104"; exon_number "33";
chr2	StringTie	exon	31403048	31403144	1000	-	.	gene_id "MSTRG.93310"; transcript_id "MSTRG.93310.104"; exon_number "34";
chr2	StringTie	exon	31405907	31405964	1000	-	.	gene_id "MSTRG.93310"; transcript_id "MSTRG.93310.104"; exon_number "35";
chr2	StringTie	exon	31414625	31414749	1000	-	.	gene_id "MSTRG.93310"; transcript_id "MSTRG.93310.104"; exon_number "36";
chr2	StringTie	transcript	31334306	31375661	1000	-	.	gene_id "MSTRG.93310"; transcript_id "MSTRG.93310.105";
chr2	StringTie	exon	31334306	31336008	1000	-	.	gene_id "MSTRG.93310"; transcript_id "MSTRG.93310.105"; exon_number "1";
chr2	StringTie	exon	31337641	31337817	1000	-	.	gene_id "MSTRG.93310"; transcript_id "MSTRG.93310.105"; exon_number "2";
chr2	StringTie	exon	31339489	31339677	1000	-	.	gene_id "MSTRG.93310"; transcript_id "MSTRG.93310.105"; exon_number "3";
chr2	StringTie	exon	31341329	31344736	1000	-	.	gene_id "MSTRG.93310"; transcript_id "MSTRG.93310.105"; exon_number "4";
chr2	StringTie	exon	31346769	31346843	1000	-	.	gene_id "MSTRG.93310"; transcript_id "MSTRG.93310.105"; exon_number "5";
chr2	StringTie	exon	31347522	31348083	1000	-	.	gene_id "MSTRG.93310"; transcript_id "MSTRG.93310.105"; exon_number "6";
chr2	StringTie	exon	31348268	31348363	1000	-	.	gene_id "MSTRG.93310"; transcript_id "MSTRG.93310.105"; exon_number "7";
chr2	StringTie	exon	31348899	31348980	1000	-	.	gene_id "MSTRG.93310"; transcript_id "MSTRG.93310.105"; exon_number "8";
chr2	StringTie	exon	31349686	31349831	1000	-	.	gene_id "MSTRG.93310"; transcript_id "MSTRG.93310.105"; exon_number "9";
chr2	StringTie	exon	31350032	31350223	1000	-	.	gene_id "MSTRG.93310"; transcript_id "MSTRG.93310.105"; exon_number "10";
chr2	StringTie	exon	31364158	31364244	1000	-	.	gene_id "MSTRG.93310"; transcript_id "MSTRG.93310.105"; exon_number "11";
chr2	StringTie	exon	31365457	31365544	1000	-	.	gene_id "MSTRG.93310"; transcript_id "MSTRG.93310.105"; exon_number "12";
chr2	StringTie	exon	31365976	31366109	1000	-	.	gene_id "MSTRG.93310"; transcript_id "MSTRG.93310.105"; exon_number "13";
chr2	StringTie	exon	31366870	31368660	1000	-	.	gene_id "MSTRG.93310"; transcript_id "MSTRG.93310.105"; exon_number "14";
chr2	StringTie	exon	31370355	31370478	1000	-	.	gene_id "MSTRG.93310"; transcript_id "MSTRG.93310.105"; exon_number "15";
chr2	StringTie	exon	31372228	31372397	1000	-	.	gene_id "MSTRG.93310"; transcript_id "MSTRG.93310.105"; exon_number "16";
chr2	StringTie	exon	31373864	31373956	1000	-	.	gene_id "MSTRG.93310"; transcript_id "MSTRG.93310.105"; exon_number "17";
chr2	StringTie	exon	31375380	31375661	1000	-	.	gene_id "MSTRG.93310"; transcript_id "MSTRG.93310.105"; exon_number "18";
chr2	StringTie	transcript	31334306	31388976	1000	-	.	gene_id "MSTRG.93310"; transcript_id "MSTRG.93310.106";
chr2	StringTie	exon	31334306	31336008	1000	-	.	gene_id "MSTRG.93310"; transcript_id "MSTRG.93310.106"; exon_number "1";
chr2	StringTie	exon	31337641	31337817	1000	-	.	gene_id "MSTRG.93310"; transcript_id "MSTRG.93310.106"; exon_number "2";
chr2	StringTie	exon	31339489	31339677	1000	-	.	gene_id "MSTRG.93310"; transcript_id "MSTRG.93310.106"; exon_number "3";
chr2	StringTie	exon	31341329	31341394	1000	-	.	gene_id "MSTRG.93310"; transcript_id "MSTRG.93310.106"; exon_number "4";
chr2	StringTie	exon	31342183	31342297	1000	-	.	gene_id "MSTRG.93310"; transcript_id "MSTRG.93310.106"; exon_number "5";
chr2	StringTie	exon	31344684	31344736	1000	-	.	gene_id "MSTRG.93310"; transcript_id "MSTRG.93310.106"; exon_number "6";
chr2	StringTie	exon	31346769	31346843	1000	-	.	gene_id "MSTRG.93310"; transcript_id "MSTRG.93310.106"; exon_number "7";
chr2	StringTie	exon	31347522	31347650	1000	-	.	gene_id "MSTRG.93310"; transcript_id "MSTRG.93310.106"; exon_number "8";
chr2	StringTie	exon	31348268	31348363	1000	-	.	gene_id "MSTRG.93310"; transcript_id "MSTRG.93310.106"; exon_number "9";
chr2	StringTie	exon	31348899	31348980	1000	-	.	gene_id "MSTRG.93310"; transcript_id "MSTRG.93310.106"; exon_number "10";
chr2	StringTie	exon	31349686	31349831	1000	-	.	gene_id "MSTRG.93310"; transcript_id "MSTRG.93310.106"; exon_number "11";
chr2	StringTie	exon	31350032	31350223	1000	-	.	gene_id "MSTRG.93310"; transcript_id "MSTRG.93310.106"; exon_number "12";
chr2	StringTie	exon	31364158	31364244	1000	-	.	gene_id "MSTRG.93310"; transcript_id "MSTRG.93310.106"; exon_number "13";
chr2	StringTie	exon	31365457	31365544	1000	-	.	gene_id "MSTRG.93310"; transcript_id "MSTRG.93310.106"; exon_number "14";
chr2	StringTie	exon	31365976	31366109	1000	-	.	gene_id "MSTRG.93310"; transcript_id "MSTRG.93310.106"; exon_number "15";
chr2	StringTie	exon	31366870	31366994	1000	-	.	gene_id "MSTRG.93310"; transcript_id "MSTRG.93310.106"; exon_number "16";
chr2	StringTie	exon	31367961	31368057	1000	-	.	gene_id "MSTRG.93310"; transcript_id "MSTRG.93310.106"; exon_number "17";
chr2	StringTie	exon	31368541	31368660	1000	-	.	gene_id "MSTRG.93310"; transcript_id "MSTRG.93310.106"; exon_number "18";
chr2	StringTie	exon	31370355	31370478	1000	-	.	gene_id "MSTRG.93310"; transcript_id "MSTRG.93310.106"; exon_number "19";
chr2	StringTie	exon	31372228	31372397	1000	-	.	gene_id "MSTRG.93310"; transcript_id "MSTRG.93310.106"; exon_number "20";
chr2	StringTie	exon	31373873	31373953	1000	-	.	gene_id "MSTRG.93310"; transcript_id "MSTRG.93310.106"; exon_number "21";
chr2	StringTie	exon	31375380	31375554	1000	-	.	gene_id "MSTRG.93310"; transcript_id "MSTRG.93310.106"; exon_number "22";
chr2	StringTie	exon	31377053	31377237	1000	-	.	gene_id "MSTRG.93310"; transcript_id "MSTRG.93310.106"; exon_number "23";
chr2	StringTie	exon	31379867	31379976	1000	-	.	gene_id "MSTRG.93310"; transcript_id "MSTRG.93310.106"; exon_number "24";
chr2	StringTie	exon	31381633	31381726	1000	-	.	gene_id "MSTRG.93310"; transcript_id "MSTRG.93310.106"; exon_number "25";
chr2	StringTie	exon	31383001	31383152	1000	-	.	gene_id "MSTRG.93310"; transcript_id "MSTRG.93310.106"; exon_number "26";
chr2	StringTie	exon	31383755	31383847	1000	-	.	gene_id "MSTRG.93310"; transcript_id "MSTRG.93310.106"; exon_number "27";
chr2	StringTie	exon	31386414	31386553	1000	-	.	gene_id "MSTRG.93310"; transcript_id "MSTRG.93310.106"; exon_number "28";
chr2	StringTie	exon	31387811	31387897	1000	-	.	gene_id "MSTRG.93310"; transcript_id "MSTRG.93310.106"; exon_number "29";
chr2	StringTie	exon	31388119	31388976	1000	-	.	gene_id "MSTRG.93310"; transcript_id "MSTRG.93310.106"; exon_number "30";
chr2	StringTie	transcript	31334306	31398645	1000	-	.	gene_id "MSTRG.93310"; transcript_id "MSTRG.93310.107";
chr2	StringTie	exon	31334306	31336008	1000	-	.	gene_id "MSTRG.93310"; transcript_id "MSTRG.93310.107"; exon_number "1";
chr2	StringTie	exon	31337641	31337817	1000	-	.	gene_id "MSTRG.93310"; transcript_id "MSTRG.93310.107"; exon_number "2";
chr2	StringTie	exon	31339489	31339677	1000	-	.	gene_id "MSTRG.93310"; transcript_id "MSTRG.93310.107"; exon_number "3";
chr2	StringTie	exon	31341329	31341394	1000	-	.	gene_id "MSTRG.93310"; transcript_id "MSTRG.93310.107"; exon_number "4";
chr2	StringTie	exon	31342183	31342297	1000	-	.	gene_id "MSTRG.93310"; transcript_id "MSTRG.93310.107"; exon_number "5";
chr2	StringTie	exon	31344684	31344736	1000	-	.	gene_id "MSTRG.93310"; transcript_id "MSTRG.93310.107"; exon_number "6";
chr2	StringTie	exon	31346769	31346843	1000	-	.	gene_id "MSTRG.93310"; transcript_id "MSTRG.93310.107"; exon_number "7";
chr2	StringTie	exon	31347522	31347650	1000	-	.	gene_id "MSTRG.93310"; transcript_id "MSTRG.93310.107"; exon_number "8";
chr2	StringTie	exon	31347888	31348083	1000	-	.	gene_id "MSTRG.93310"; transcript_id "MSTRG.93310.107"; exon_number "9";
chr2	StringTie	exon	31348268	31348363	1000	-	.	gene_id "MSTRG.93310"; transcript_id "MSTRG.93310.107"; exon_number "10";
chr2	StringTie	exon	31348899	31348980	1000	-	.	gene_id "MSTRG.93310"; transcript_id "MSTRG.93310.107"; exon_number "11";
chr2	StringTie	exon	31349686	31349831	1000	-	.	gene_id "MSTRG.93310"; transcript_id "MSTRG.93310.107"; exon_number "12";
chr2	StringTie	exon	31350032	31350223	1000	-	.	gene_id "MSTRG.93310"; transcript_id "MSTRG.93310.107"; exon_number "13";
chr2	StringTie	exon	31364158	31364244	1000	-	.	gene_id "MSTRG.93310"; transcript_id "MSTRG.93310.107"; exon_number "14";
chr2	StringTie	exon	31365457	31365544	1000	-	.	gene_id "MSTRG.93310"; transcript_id "MSTRG.93310.107"; exon_number "15";
chr2	StringTie	exon	31365976	31366109	1000	-	.	gene_id "MSTRG.93310"; transcript_id "MSTRG.93310.107"; exon_number "16";
chr2	StringTie	exon	31366870	31367053	1000	-	.	gene_id "MSTRG.93310"; transcript_id "MSTRG.93310.107"; exon_number "17";
chr2	StringTie	exon	31367961	31368057	1000	-	.	gene_id "MSTRG.93310"; transcript_id "MSTRG.93310.107"; exon_number "18";
chr2	StringTie	exon	31368541	31368660	1000	-	.	gene_id "MSTRG.93310"; transcript_id "MSTRG.93310.107"; exon_number "19";
chr2	StringTie	exon	31370355	31370478	1000	-	.	gene_id "MSTRG.93310"; transcript_id "MSTRG.93310.107"; exon_number "20";
chr2	StringTie	exon	31372228	31372397	1000	-	.	gene_id "MSTRG.93310"; transcript_id "MSTRG.93310.107"; exon_number "21";
chr2	StringTie	exon	31373864	31373953	1000	-	.	gene_id "MSTRG.93310"; transcript_id "MSTRG.93310.107"; exon_number "22";
chr2	StringTie	exon	31375380	31375554	1000	-	.	gene_id "MSTRG.93310"; transcript_id "MSTRG.93310.107"; exon_number "23";
chr2	StringTie	exon	31377053	31377237	1000	-	.	gene_id "MSTRG.93310"; transcript_id "MSTRG.93310.107"; exon_number "24";
chr2	StringTie	exon	31379867	31379976	1000	-	.	gene_id "MSTRG.93310"; transcript_id "MSTRG.93310.107"; exon_number "25";
chr2	StringTie	exon	31381633	31381726	1000	-	.	gene_id "MSTRG.93310"; transcript_id "MSTRG.93310.107"; exon_number "26";
chr2	StringTie	exon	31383001	31383152	1000	-	.	gene_id "MSTRG.93310"; transcript_id "MSTRG.93310.107"; exon_number "27";
chr2	StringTie	exon	31383755	31383847	1000	-	.	gene_id "MSTRG.93310"; transcript_id "MSTRG.93310.107"; exon_number "28";
chr2	StringTie	exon	31386414	31386553	1000	-	.	gene_id "MSTRG.93310"; transcript_id "MSTRG.93310.107"; exon_number "29";
chr2	StringTie	exon	31387811	31387897	1000	-	.	gene_id "MSTRG.93310"; transcript_id "MSTRG.93310.107"; exon_number "30";
chr2	StringTie	exon	31388227	31388314	1000	-	.	gene_id "MSTRG.93310"; transcript_id "MSTRG.93310.107"; exon_number "31";
chr2	StringTie	exon	31397668	31397729	1000	-	.	gene_id "MSTRG.93310"; transcript_id "MSTRG.93310.107"; exon_number "32";
chr2	StringTie	exon	31398573	31398645	1000	-	.	gene_id "MSTRG.93310"; transcript_id "MSTRG.93310.107"; exon_number "33";
chr2	StringTie	transcript	31334306	31414721	1000	-	.	gene_id "MSTRG.93310"; transcript_id "MSTRG.93310.108";
chr2	StringTie	exon	31334306	31336008	1000	-	.	gene_id "MSTRG.93310"; transcript_id "MSTRG.93310.108"; exon_number "1";
chr2	StringTie	exon	31337641	31337817	1000	-	.	gene_id "MSTRG.93310"; transcript_id "MSTRG.93310.108"; exon_number "2";
chr2	StringTie	exon	31339489	31339677	1000	-	.	gene_id "MSTRG.93310"; transcript_id "MSTRG.93310.108"; exon_number "3";
chr2	StringTie	exon	31341329	31341394	1000	-	.	gene_id "MSTRG.93310"; transcript_id "MSTRG.93310.108"; exon_number "4";
chr2	StringTie	exon	31342183	31342297	1000	-	.	gene_id "MSTRG.93310"; transcript_id "MSTRG.93310.108"; exon_number "5";
chr2	StringTie	exon	31344684	31344736	1000	-	.	gene_id "MSTRG.93310"; transcript_id "MSTRG.93310.108"; exon_number "6";
chr2	StringTie	exon	31346769	31346843	1000	-	.	gene_id "MSTRG.93310"; transcript_id "MSTRG.93310.108"; exon_number "7";
chr2	StringTie	exon	31347522	31347650	1000	-	.	gene_id "MSTRG.93310"; transcript_id "MSTRG.93310.108"; exon_number "8";
chr2	StringTie	exon	31347888	31348003	1000	-	.	gene_id "MSTRG.93310"; transcript_id "MSTRG.93310.108"; exon_number "9";
chr2	StringTie	exon	31348268	31348363	1000	-	.	gene_id "MSTRG.93310"; transcript_id "MSTRG.93310.108"; exon_number "10";
chr2	StringTie	exon	31348899	31348980	1000	-	.	gene_id "MSTRG.93310"; transcript_id "MSTRG.93310.108"; exon_number "11";
chr2	StringTie	exon	31349686	31349831	1000	-	.	gene_id "MSTRG.93310"; transcript_id "MSTRG.93310.108"; exon_number "12";
chr2	StringTie	exon	31350032	31350223	1000	-	.	gene_id "MSTRG.93310"; transcript_id "MSTRG.93310.108"; exon_number "13";
chr2	StringTie	exon	31364158	31364244	1000	-	.	gene_id "MSTRG.93310"; transcript_id "MSTRG.93310.108"; exon_number "14";
chr2	StringTie	exon	31365457	31365544	1000	-	.	gene_id "MSTRG.93310"; transcript_id "MSTRG.93310.108"; exon_number "15";
chr2	StringTie	exon	31365976	31366109	1000	-	.	gene_id "MSTRG.93310"; transcript_id "MSTRG.93310.108"; exon_number "16";
chr2	StringTie	exon	31366870	31368057	1000	-	.	gene_id "MSTRG.93310"; transcript_id "MSTRG.93310.108"; exon_number "17";
chr2	StringTie	exon	31368541	31368660	1000	-	.	gene_id "MSTRG.93310"; transcript_id "MSTRG.93310.108"; exon_number "18";
chr2	StringTie	exon	31370355	31370478	1000	-	.	gene_id "MSTRG.93310"; transcript_id "MSTRG.93310.108"; exon_number "19";
chr2	StringTie	exon	31372228	31372397	1000	-	.	gene_id "MSTRG.93310"; transcript_id "MSTRG.93310.108"; exon_number "20";
chr2	StringTie	exon	31373873	31373956	1000	-	.	gene_id "MSTRG.93310"; transcript_id "MSTRG.93310.108"; exon_number "21";
chr2	StringTie	exon	31375380	31375554	1000	-	.	gene_id "MSTRG.93310"; transcript_id "MSTRG.93310.108"; exon_number "22";
chr2	StringTie	exon	31377053	31377237	1000	-	.	gene_id "MSTRG.93310"; transcript_id "MSTRG.93310.108"; exon_number "23";
chr2	StringTie	exon	31379867	31379976	1000	-	.	gene_id "MSTRG.93310"; transcript_id "MSTRG.93310.108"; exon_number "24";
chr2	StringTie	exon	31381633	31381726	1000	-	.	gene_id "MSTRG.93310"; transcript_id "MSTRG.93310.108"; exon_number "25";
chr2	StringTie	exon	31383001	31383152	1000	-	.	gene_id "MSTRG.93310"; transcript_id "MSTRG.93310.108"; exon_number "26";
chr2	StringTie	exon	31383755	31383847	1000	-	.	gene_id "MSTRG.93310"; transcript_id "MSTRG.93310.108"; exon_number "27";
chr2	StringTie	exon	31386414	31386555	1000	-	.	gene_id "MSTRG.93310"; transcript_id "MSTRG.93310.108"; exon_number "28";
chr2	StringTie	exon	31387811	31387897	1000	-	.	gene_id "MSTRG.93310"; transcript_id "MSTRG.93310.108"; exon_number "29";
chr2	StringTie	exon	31388227	31388295	1000	-	.	gene_id "MSTRG.93310"; transcript_id "MSTRG.93310.108"; exon_number "30";
chr2	StringTie	exon	31397668	31397729	1000	-	.	gene_id "MSTRG.93310"; transcript_id "MSTRG.93310.108"; exon_number "31";
chr2	StringTie	exon	31398573	31398699	1000	-	.	gene_id "MSTRG.93310"; transcript_id "MSTRG.93310.108"; exon_number "32";
chr2	StringTie	exon	31401220	31401328	1000	-	.	gene_id "MSTRG.93310"; transcript_id "MSTRG.93310.108"; exon_number "33";
chr2	StringTie	exon	31405907	31405964	1000	-	.	gene_id "MSTRG.93310"; transcript_id "MSTRG.93310.108"; exon_number "34";
chr2	StringTie	exon	31414625	31414721	1000	-	.	gene_id "MSTRG.93310"; transcript_id "MSTRG.93310.108"; exon_number "35";
chr2	StringTie	transcript	31334306	31414815	1000	-	.	gene_id "MSTRG.93310"; transcript_id "MSTRG.93310.109";
chr2	StringTie	exon	31334306	31336008	1000	-	.	gene_id "MSTRG.93310"; transcript_id "MSTRG.93310.109"; exon_number "1";
chr2	StringTie	exon	31337641	31337817	1000	-	.	gene_id "MSTRG.93310"; transcript_id "MSTRG.93310.109"; exon_number "2";
chr2	StringTie	exon	31339489	31339677	1000	-	.	gene_id "MSTRG.93310"; transcript_id "MSTRG.93310.109"; exon_number "3";
chr2	StringTie	exon	31341329	31341394	1000	-	.	gene_id "MSTRG.93310"; transcript_id "MSTRG.93310.109"; exon_number "4";
chr2	StringTie	exon	31342183	31342297	1000	-	.	gene_id "MSTRG.93310"; transcript_id "MSTRG.93310.109"; exon_number "5";
chr2	StringTie	exon	31344684	31344736	1000	-	.	gene_id "MSTRG.93310"; transcript_id "MSTRG.93310.109"; exon_number "6";
chr2	StringTie	exon	31346769	31346843	1000	-	.	gene_id "MSTRG.93310"; transcript_id "MSTRG.93310.109"; exon_number "7";
chr2	StringTie	exon	31347522	31347650	1000	-	.	gene_id "MSTRG.93310"; transcript_id "MSTRG.93310.109"; exon_number "8";
chr2	StringTie	exon	31348268	31348363	1000	-	.	gene_id "MSTRG.93310"; transcript_id "MSTRG.93310.109"; exon_number "9";
chr2	StringTie	exon	31348899	31348980	1000	-	.	gene_id "MSTRG.93310"; transcript_id "MSTRG.93310.109"; exon_number "10";
chr2	StringTie	exon	31349686	31349831	1000	-	.	gene_id "MSTRG.93310"; transcript_id "MSTRG.93310.109"; exon_number "11";
chr2	StringTie	exon	31350032	31350223	1000	-	.	gene_id "MSTRG.93310"; transcript_id "MSTRG.93310.109"; exon_number "12";
chr2	StringTie	exon	31364158	31364244	1000	-	.	gene_id "MSTRG.93310"; transcript_id "MSTRG.93310.109"; exon_number "13";
chr2	StringTie	exon	31365457	31365544	1000	-	.	gene_id "MSTRG.93310"; transcript_id "MSTRG.93310.109"; exon_number "14";
chr2	StringTie	exon	31365976	31366109	1000	-	.	gene_id "MSTRG.93310"; transcript_id "MSTRG.93310.109"; exon_number "15";
chr2	StringTie	exon	31366870	31366994	1000	-	.	gene_id "MSTRG.93310"; transcript_id "MSTRG.93310.109"; exon_number "16";
chr2	StringTie	exon	31367961	31368057	1000	-	.	gene_id "MSTRG.93310"; transcript_id "MSTRG.93310.109"; exon_number "17";
chr2	StringTie	exon	31368541	31368660	1000	-	.	gene_id "MSTRG.93310"; transcript_id "MSTRG.93310.109"; exon_number "18";
chr2	StringTie	exon	31370355	31370478	1000	-	.	gene_id "MSTRG.93310"; transcript_id "MSTRG.93310.109"; exon_number "19";
chr2	StringTie	exon	31372228	31372397	1000	-	.	gene_id "MSTRG.93310"; transcript_id "MSTRG.93310.109"; exon_number "20";
chr2	StringTie	exon	31373864	31373956	1000	-	.	gene_id "MSTRG.93310"; transcript_id "MSTRG.93310.109"; exon_number "21";
chr2	StringTie	exon	31375380	31375554	1000	-	.	gene_id "MSTRG.93310"; transcript_id "MSTRG.93310.109"; exon_number "22";
chr2	StringTie	exon	31377053	31377237	1000	-	.	gene_id "MSTRG.93310"; transcript_id "MSTRG.93310.109"; exon_number "23";
chr2	StringTie	exon	31379867	31379976	1000	-	.	gene_id "MSTRG.93310"; transcript_id "MSTRG.93310.109"; exon_number "24";
chr2	StringTie	exon	31381633	31381726	1000	-	.	gene_id "MSTRG.93310"; transcript_id "MSTRG.93310.109"; exon_number "25";
chr2	StringTie	exon	31383001	31383152	1000	-	.	gene_id "MSTRG.93310"; transcript_id "MSTRG.93310.109"; exon_number "26";
chr2	StringTie	exon	31383755	31383847	1000	-	.	gene_id "MSTRG.93310"; transcript_id "MSTRG.93310.109"; exon_number "27";
chr2	StringTie	exon	31386414	31386553	1000	-	.	gene_id "MSTRG.93310"; transcript_id "MSTRG.93310.109"; exon_number "28";
chr2	StringTie	exon	31387811	31387897	1000	-	.	gene_id "MSTRG.93310"; transcript_id "MSTRG.93310.109"; exon_number "29";
chr2	StringTie	exon	31388227	31388295	1000	-	.	gene_id "MSTRG.93310"; transcript_id "MSTRG.93310.109"; exon_number "30";
chr2	StringTie	exon	31397668	31397729	1000	-	.	gene_id "MSTRG.93310"; transcript_id "MSTRG.93310.109"; exon_number "31";
chr2	StringTie	exon	31398573	31398699	1000	-	.	gene_id "MSTRG.93310"; transcript_id "MSTRG.93310.109"; exon_number "32";
chr2	StringTie	exon	31401220	31401328	1000	-	.	gene_id "MSTRG.93310"; transcript_id "MSTRG.93310.109"; exon_number "33";
chr2	StringTie	exon	31403048	31403144	1000	-	.	gene_id "MSTRG.93310"; transcript_id "MSTRG.93310.109"; exon_number "34";
chr2	StringTie	exon	31405907	31405964	1000	-	.	gene_id "MSTRG.93310"; transcript_id "MSTRG.93310.109"; exon_number "35";
chr2	StringTie	exon	31414625	31414815	1000	-	.	gene_id "MSTRG.93310"; transcript_id "MSTRG.93310.109"; exon_number "36";
chr2	StringTie	transcript	31173041	31217532	1000	-	.	gene_id "MSTRG.93310"; transcript_id "MSTRG.93310.11";
chr2	StringTie	exon	31173041	31174707	1000	-	.	gene_id "MSTRG.93310"; transcript_id "MSTRG.93310.11"; exon_number "1";
chr2	StringTie	exon	31176587	31177821	1000	-	.	gene_id "MSTRG.93310"; transcript_id "MSTRG.93310.11"; exon_number "2";
chr2	StringTie	exon	31178511	31178579	1000	-	.	gene_id "MSTRG.93310"; transcript_id "MSTRG.93310.11"; exon_number "3";
chr2	StringTie	exon	31180936	31181000	1000	-	.	gene_id "MSTRG.93310"; transcript_id "MSTRG.93310.11"; exon_number "4";
chr2	StringTie	exon	31186428	31186485	1000	-	.	gene_id "MSTRG.93310"; transcript_id "MSTRG.93310.11"; exon_number "5";
chr2	StringTie	exon	31187758	31187814	1000	-	.	gene_id "MSTRG.93310"; transcript_id "MSTRG.93310.11"; exon_number "6";
chr2	StringTie	exon	31188318	31188354	1000	-	.	gene_id "MSTRG.93310"; transcript_id "MSTRG.93310.11"; exon_number "7";
chr2	StringTie	exon	31189273	31189478	1000	-	.	gene_id "MSTRG.93310"; transcript_id "MSTRG.93310.11"; exon_number "8";
chr2	StringTie	exon	31191399	31191407	1000	-	.	gene_id "MSTRG.93310"; transcript_id "MSTRG.93310.11"; exon_number "9";
chr2	StringTie	exon	31191935	31192098	1000	-	.	gene_id "MSTRG.93310"; transcript_id "MSTRG.93310.11"; exon_number "10";
chr2	StringTie	exon	31193131	31193294	1000	-	.	gene_id "MSTRG.93310"; transcript_id "MSTRG.93310.11"; exon_number "11";
chr2	StringTie	exon	31194409	31194483	1000	-	.	gene_id "MSTRG.93310"; transcript_id "MSTRG.93310.11"; exon_number "12";
chr2	StringTie	exon	31197213	31197334	1000	-	.	gene_id "MSTRG.93310"; transcript_id "MSTRG.93310.11"; exon_number "13";
chr2	StringTie	exon	31199470	31199532	1000	-	.	gene_id "MSTRG.93310"; transcript_id "MSTRG.93310.11"; exon_number "14";
chr2	StringTie	exon	31200451	31200625	1000	-	.	gene_id "MSTRG.93310"; transcript_id "MSTRG.93310.11"; exon_number "15";
chr2	StringTie	exon	31201862	31201998	1000	-	.	gene_id "MSTRG.93310"; transcript_id "MSTRG.93310.11"; exon_number "16";
chr2	StringTie	exon	31202134	31202252	1000	-	.	gene_id "MSTRG.93310"; transcript_id "MSTRG.93310.11"; exon_number "17";
chr2	StringTie	exon	31203070	31203139	1000	-	.	gene_id "MSTRG.93310"; transcript_id "MSTRG.93310.11"; exon_number "18";
chr2	StringTie	exon	31205223	31205499	1000	-	.	gene_id "MSTRG.93310"; transcript_id "MSTRG.93310.11"; exon_number "19";
chr2	StringTie	exon	31217335	31217532	1000	-	.	gene_id "MSTRG.93310"; transcript_id "MSTRG.93310.11"; exon_number "20";
chr2	StringTie	transcript	31334306	31414730	1000	-	.	gene_id "MSTRG.93310"; transcript_id "MSTRG.93310.110";
chr2	StringTie	exon	31334306	31336008	1000	-	.	gene_id "MSTRG.93310"; transcript_id "MSTRG.93310.110"; exon_number "1";
chr2	StringTie	exon	31337641	31337817	1000	-	.	gene_id "MSTRG.93310"; transcript_id "MSTRG.93310.110"; exon_number "2";
chr2	StringTie	exon	31339489	31339677	1000	-	.	gene_id "MSTRG.93310"; transcript_id "MSTRG.93310.110"; exon_number "3";
chr2	StringTie	exon	31341329	31341394	1000	-	.	gene_id "MSTRG.93310"; transcript_id "MSTRG.93310.110"; exon_number "4";
chr2	StringTie	exon	31342183	31342297	1000	-	.	gene_id "MSTRG.93310"; transcript_id "MSTRG.93310.110"; exon_number "5";
chr2	StringTie	exon	31344684	31344736	1000	-	.	gene_id "MSTRG.93310"; transcript_id "MSTRG.93310.110"; exon_number "6";
chr2	StringTie	exon	31346769	31346843	1000	-	.	gene_id "MSTRG.93310"; transcript_id "MSTRG.93310.110"; exon_number "7";
chr2	StringTie	exon	31347522	31347650	1000	-	.	gene_id "MSTRG.93310"; transcript_id "MSTRG.93310.110"; exon_number "8";
chr2	StringTie	exon	31348268	31348363	1000	-	.	gene_id "MSTRG.93310"; transcript_id "MSTRG.93310.110"; exon_number "9";
chr2	StringTie	exon	31348899	31348980	1000	-	.	gene_id "MSTRG.93310"; transcript_id "MSTRG.93310.110"; exon_number "10";
chr2	StringTie	exon	31349686	31349831	1000	-	.	gene_id "MSTRG.93310"; transcript_id "MSTRG.93310.110"; exon_number "11";
chr2	StringTie	exon	31350032	31350223	1000	-	.	gene_id "MSTRG.93310"; transcript_id "MSTRG.93310.110"; exon_number "12";
chr2	StringTie	exon	31364158	31364244	1000	-	.	gene_id "MSTRG.93310"; transcript_id "MSTRG.93310.110"; exon_number "13";
chr2	StringTie	exon	31365457	31365544	1000	-	.	gene_id "MSTRG.93310"; transcript_id "MSTRG.93310.110"; exon_number "14";
chr2	StringTie	exon	31365976	31366109	1000	-	.	gene_id "MSTRG.93310"; transcript_id "MSTRG.93310.110"; exon_number "15";
chr2	StringTie	exon	31366870	31366994	1000	-	.	gene_id "MSTRG.93310"; transcript_id "MSTRG.93310.110"; exon_number "16";
chr2	StringTie	exon	31367961	31368057	1000	-	.	gene_id "MSTRG.93310"; transcript_id "MSTRG.93310.110"; exon_number "17";
chr2	StringTie	exon	31368541	31368660	1000	-	.	gene_id "MSTRG.93310"; transcript_id "MSTRG.93310.110"; exon_number "18";
chr2	StringTie	exon	31370355	31370478	1000	-	.	gene_id "MSTRG.93310"; transcript_id "MSTRG.93310.110"; exon_number "19";
chr2	StringTie	exon	31372228	31372397	1000	-	.	gene_id "MSTRG.93310"; transcript_id "MSTRG.93310.110"; exon_number "20";
chr2	StringTie	exon	31373864	31373956	1000	-	.	gene_id "MSTRG.93310"; transcript_id "MSTRG.93310.110"; exon_number "21";
chr2	StringTie	exon	31375380	31375554	1000	-	.	gene_id "MSTRG.93310"; transcript_id "MSTRG.93310.110"; exon_number "22";
chr2	StringTie	exon	31377053	31377237	1000	-	.	gene_id "MSTRG.93310"; transcript_id "MSTRG.93310.110"; exon_number "23";
chr2	StringTie	exon	31379867	31379976	1000	-	.	gene_id "MSTRG.93310"; transcript_id "MSTRG.93310.110"; exon_number "24";
chr2	StringTie	exon	31381633	31381726	1000	-	.	gene_id "MSTRG.93310"; transcript_id "MSTRG.93310.110"; exon_number "25";
chr2	StringTie	exon	31383001	31383312	1000	-	.	gene_id "MSTRG.93310"; transcript_id "MSTRG.93310.110"; exon_number "26";
chr2	StringTie	exon	31383755	31383847	1000	-	.	gene_id "MSTRG.93310"; transcript_id "MSTRG.93310.110"; exon_number "27";
chr2	StringTie	exon	31386414	31386553	1000	-	.	gene_id "MSTRG.93310"; transcript_id "MSTRG.93310.110"; exon_number "28";
chr2	StringTie	exon	31387811	31387897	1000	-	.	gene_id "MSTRG.93310"; transcript_id "MSTRG.93310.110"; exon_number "29";
chr2	StringTie	exon	31388227	31388314	1000	-	.	gene_id "MSTRG.93310"; transcript_id "MSTRG.93310.110"; exon_number "30";
chr2	StringTie	exon	31397668	31397729	1000	-	.	gene_id "MSTRG.93310"; transcript_id "MSTRG.93310.110"; exon_number "31";
chr2	StringTie	exon	31398573	31398699	1000	-	.	gene_id "MSTRG.93310"; transcript_id "MSTRG.93310.110"; exon_number "32";
chr2	StringTie	exon	31401220	31401328	1000	-	.	gene_id "MSTRG.93310"; transcript_id "MSTRG.93310.110"; exon_number "33";
chr2	StringTie	exon	31403048	31403144	1000	-	.	gene_id "MSTRG.93310"; transcript_id "MSTRG.93310.110"; exon_number "34";
chr2	StringTie	exon	31405907	31405964	1000	-	.	gene_id "MSTRG.93310"; transcript_id "MSTRG.93310.110"; exon_number "35";
chr2	StringTie	exon	31414625	31414730	1000	-	.	gene_id "MSTRG.93310"; transcript_id "MSTRG.93310.110"; exon_number "36";
chr2	StringTie	transcript	31334307	31406715	1000	-	.	gene_id "MSTRG.93310"; transcript_id "MSTRG.93310.111";
chr2	StringTie	exon	31334307	31336008	1000	-	.	gene_id "MSTRG.93310"; transcript_id "MSTRG.93310.111"; exon_number "1";
chr2	StringTie	exon	31337641	31337817	1000	-	.	gene_id "MSTRG.93310"; transcript_id "MSTRG.93310.111"; exon_number "2";
chr2	StringTie	exon	31339489	31339677	1000	-	.	gene_id "MSTRG.93310"; transcript_id "MSTRG.93310.111"; exon_number "3";
chr2	StringTie	exon	31341329	31341394	1000	-	.	gene_id "MSTRG.93310"; transcript_id "MSTRG.93310.111"; exon_number "4";
chr2	StringTie	exon	31342183	31342297	1000	-	.	gene_id "MSTRG.93310"; transcript_id "MSTRG.93310.111"; exon_number "5";
chr2	StringTie	exon	31344684	31344736	1000	-	.	gene_id "MSTRG.93310"; transcript_id "MSTRG.93310.111"; exon_number "6";
chr2	StringTie	exon	31346769	31346843	1000	-	.	gene_id "MSTRG.93310"; transcript_id "MSTRG.93310.111"; exon_number "7";
chr2	StringTie	exon	31347522	31347650	1000	-	.	gene_id "MSTRG.93310"; transcript_id "MSTRG.93310.111"; exon_number "8";
chr2	StringTie	exon	31348268	31348363	1000	-	.	gene_id "MSTRG.93310"; transcript_id "MSTRG.93310.111"; exon_number "9";
chr2	StringTie	exon	31348899	31348980	1000	-	.	gene_id "MSTRG.93310"; transcript_id "MSTRG.93310.111"; exon_number "10";
chr2	StringTie	exon	31349686	31349831	1000	-	.	gene_id "MSTRG.93310"; transcript_id "MSTRG.93310.111"; exon_number "11";
chr2	StringTie	exon	31350032	31350223	1000	-	.	gene_id "MSTRG.93310"; transcript_id "MSTRG.93310.111"; exon_number "12";
chr2	StringTie	exon	31364158	31364244	1000	-	.	gene_id "MSTRG.93310"; transcript_id "MSTRG.93310.111"; exon_number "13";
chr2	StringTie	exon	31365457	31365544	1000	-	.	gene_id "MSTRG.93310"; transcript_id "MSTRG.93310.111"; exon_number "14";
chr2	StringTie	exon	31365976	31366109	1000	-	.	gene_id "MSTRG.93310"; transcript_id "MSTRG.93310.111"; exon_number "15";
chr2	StringTie	exon	31366870	31366994	1000	-	.	gene_id "MSTRG.93310"; transcript_id "MSTRG.93310.111"; exon_number "16";
chr2	StringTie	exon	31367961	31368057	1000	-	.	gene_id "MSTRG.93310"; transcript_id "MSTRG.93310.111"; exon_number "17";
chr2	StringTie	exon	31368541	31368660	1000	-	.	gene_id "MSTRG.93310"; transcript_id "MSTRG.93310.111"; exon_number "18";
chr2	StringTie	exon	31370355	31370478	1000	-	.	gene_id "MSTRG.93310"; transcript_id "MSTRG.93310.111"; exon_number "19";
chr2	StringTie	exon	31372228	31372397	1000	-	.	gene_id "MSTRG.93310"; transcript_id "MSTRG.93310.111"; exon_number "20";
chr2	StringTie	exon	31373864	31373953	1000	-	.	gene_id "MSTRG.93310"; transcript_id "MSTRG.93310.111"; exon_number "21";
chr2	StringTie	exon	31375380	31375554	1000	-	.	gene_id "MSTRG.93310"; transcript_id "MSTRG.93310.111"; exon_number "22";
chr2	StringTie	exon	31377053	31377237	1000	-	.	gene_id "MSTRG.93310"; transcript_id "MSTRG.93310.111"; exon_number "23";
chr2	StringTie	exon	31379867	31379976	1000	-	.	gene_id "MSTRG.93310"; transcript_id "MSTRG.93310.111"; exon_number "24";
chr2	StringTie	exon	31381633	31381726	1000	-	.	gene_id "MSTRG.93310"; transcript_id "MSTRG.93310.111"; exon_number "25";
chr2	StringTie	exon	31383001	31383152	1000	-	.	gene_id "MSTRG.93310"; transcript_id "MSTRG.93310.111"; exon_number "26";
chr2	StringTie	exon	31383755	31383847	1000	-	.	gene_id "MSTRG.93310"; transcript_id "MSTRG.93310.111"; exon_number "27";
chr2	StringTie	exon	31386414	31386553	1000	-	.	gene_id "MSTRG.93310"; transcript_id "MSTRG.93310.111"; exon_number "28";
chr2	StringTie	exon	31387811	31387897	1000	-	.	gene_id "MSTRG.93310"; transcript_id "MSTRG.93310.111"; exon_number "29";
chr2	StringTie	exon	31388227	31388295	1000	-	.	gene_id "MSTRG.93310"; transcript_id "MSTRG.93310.111"; exon_number "30";
chr2	StringTie	exon	31397668	31397729	1000	-	.	gene_id "MSTRG.93310"; transcript_id "MSTRG.93310.111"; exon_number "31";
chr2	StringTie	exon	31398573	31398699	1000	-	.	gene_id "MSTRG.93310"; transcript_id "MSTRG.93310.111"; exon_number "32";
chr2	StringTie	exon	31401220	31401328	1000	-	.	gene_id "MSTRG.93310"; transcript_id "MSTRG.93310.111"; exon_number "33";
chr2	StringTie	exon	31403048	31403144	1000	-	.	gene_id "MSTRG.93310"; transcript_id "MSTRG.93310.111"; exon_number "34";
chr2	StringTie	exon	31405907	31405964	1000	-	.	gene_id "MSTRG.93310"; transcript_id "MSTRG.93310.111"; exon_number "35";
chr2	StringTie	exon	31406605	31406715	1000	-	.	gene_id "MSTRG.93310"; transcript_id "MSTRG.93310.111"; exon_number "36";
chr2	StringTie	transcript	31334308	31385041	1000	-	.	gene_id "MSTRG.93310"; transcript_id "MSTRG.93310.112";
chr2	StringTie	exon	31334308	31336008	1000	-	.	gene_id "MSTRG.93310"; transcript_id "MSTRG.93310.112"; exon_number "1";
chr2	StringTie	exon	31337641	31337941	1000	-	.	gene_id "MSTRG.93310"; transcript_id "MSTRG.93310.112"; exon_number "2";
chr2	StringTie	exon	31339489	31339677	1000	-	.	gene_id "MSTRG.93310"; transcript_id "MSTRG.93310.112"; exon_number "3";
chr2	StringTie	exon	31341329	31341394	1000	-	.	gene_id "MSTRG.93310"; transcript_id "MSTRG.93310.112"; exon_number "4";
chr2	StringTie	exon	31342183	31342297	1000	-	.	gene_id "MSTRG.93310"; transcript_id "MSTRG.93310.112"; exon_number "5";
chr2	StringTie	exon	31344684	31344736	1000	-	.	gene_id "MSTRG.93310"; transcript_id "MSTRG.93310.112"; exon_number "6";
chr2	StringTie	exon	31346769	31346843	1000	-	.	gene_id "MSTRG.93310"; transcript_id "MSTRG.93310.112"; exon_number "7";
chr2	StringTie	exon	31347522	31347650	1000	-	.	gene_id "MSTRG.93310"; transcript_id "MSTRG.93310.112"; exon_number "8";
chr2	StringTie	exon	31347888	31348083	1000	-	.	gene_id "MSTRG.93310"; transcript_id "MSTRG.93310.112"; exon_number "9";
chr2	StringTie	exon	31348268	31348363	1000	-	.	gene_id "MSTRG.93310"; transcript_id "MSTRG.93310.112"; exon_number "10";
chr2	StringTie	exon	31348899	31348980	1000	-	.	gene_id "MSTRG.93310"; transcript_id "MSTRG.93310.112"; exon_number "11";
chr2	StringTie	exon	31349686	31349831	1000	-	.	gene_id "MSTRG.93310"; transcript_id "MSTRG.93310.112"; exon_number "12";
chr2	StringTie	exon	31350032	31350223	1000	-	.	gene_id "MSTRG.93310"; transcript_id "MSTRG.93310.112"; exon_number "13";
chr2	StringTie	exon	31364158	31364244	1000	-	.	gene_id "MSTRG.93310"; transcript_id "MSTRG.93310.112"; exon_number "14";
chr2	StringTie	exon	31365457	31365544	1000	-	.	gene_id "MSTRG.93310"; transcript_id "MSTRG.93310.112"; exon_number "15";
chr2	StringTie	exon	31365976	31366109	1000	-	.	gene_id "MSTRG.93310"; transcript_id "MSTRG.93310.112"; exon_number "16";
chr2	StringTie	exon	31366870	31366994	1000	-	.	gene_id "MSTRG.93310"; transcript_id "MSTRG.93310.112"; exon_number "17";
chr2	StringTie	exon	31367961	31368057	1000	-	.	gene_id "MSTRG.93310"; transcript_id "MSTRG.93310.112"; exon_number "18";
chr2	StringTie	exon	31368541	31368660	1000	-	.	gene_id "MSTRG.93310"; transcript_id "MSTRG.93310.112"; exon_number "19";
chr2	StringTie	exon	31370355	31370478	1000	-	.	gene_id "MSTRG.93310"; transcript_id "MSTRG.93310.112"; exon_number "20";
chr2	StringTie	exon	31372228	31372397	1000	-	.	gene_id "MSTRG.93310"; transcript_id "MSTRG.93310.112"; exon_number "21";
chr2	StringTie	exon	31373873	31373953	1000	-	.	gene_id "MSTRG.93310"; transcript_id "MSTRG.93310.112"; exon_number "22";
chr2	StringTie	exon	31375380	31375554	1000	-	.	gene_id "MSTRG.93310"; transcript_id "MSTRG.93310.112"; exon_number "23";
chr2	StringTie	exon	31377053	31377237	1000	-	.	gene_id "MSTRG.93310"; transcript_id "MSTRG.93310.112"; exon_number "24";
chr2	StringTie	exon	31379867	31379976	1000	-	.	gene_id "MSTRG.93310"; transcript_id "MSTRG.93310.112"; exon_number "25";
chr2	StringTie	exon	31381633	31381726	1000	-	.	gene_id "MSTRG.93310"; transcript_id "MSTRG.93310.112"; exon_number "26";
chr2	StringTie	exon	31383001	31383152	1000	-	.	gene_id "MSTRG.93310"; transcript_id "MSTRG.93310.112"; exon_number "27";
chr2	StringTie	exon	31383755	31383847	1000	-	.	gene_id "MSTRG.93310"; transcript_id "MSTRG.93310.112"; exon_number "28";
chr2	StringTie	exon	31384783	31385041	1000	-	.	gene_id "MSTRG.93310"; transcript_id "MSTRG.93310.112"; exon_number "29";
chr2	StringTie	transcript	31334311	31402871	1000	-	.	gene_id "MSTRG.93310"; transcript_id "MSTRG.93310.113";
chr2	StringTie	exon	31334311	31339677	1000	-	.	gene_id "MSTRG.93310"; transcript_id "MSTRG.93310.113"; exon_number "1";
chr2	StringTie	exon	31341329	31342237	1000	-	.	gene_id "MSTRG.93310"; transcript_id "MSTRG.93310.113"; exon_number "2";
chr2	StringTie	exon	31344684	31344736	1000	-	.	gene_id "MSTRG.93310"; transcript_id "MSTRG.93310.113"; exon_number "3";
chr2	StringTie	exon	31346769	31346843	1000	-	.	gene_id "MSTRG.93310"; transcript_id "MSTRG.93310.113"; exon_number "4";
chr2	StringTie	exon	31347522	31347650	1000	-	.	gene_id "MSTRG.93310"; transcript_id "MSTRG.93310.113"; exon_number "5";
chr2	StringTie	exon	31347888	31348083	1000	-	.	gene_id "MSTRG.93310"; transcript_id "MSTRG.93310.113"; exon_number "6";
chr2	StringTie	exon	31348268	31348363	1000	-	.	gene_id "MSTRG.93310"; transcript_id "MSTRG.93310.113"; exon_number "7";
chr2	StringTie	exon	31348899	31348980	1000	-	.	gene_id "MSTRG.93310"; transcript_id "MSTRG.93310.113"; exon_number "8";
chr2	StringTie	exon	31349686	31349831	1000	-	.	gene_id "MSTRG.93310"; transcript_id "MSTRG.93310.113"; exon_number "9";
chr2	StringTie	exon	31350032	31350223	1000	-	.	gene_id "MSTRG.93310"; transcript_id "MSTRG.93310.113"; exon_number "10";
chr2	StringTie	exon	31364158	31364244	1000	-	.	gene_id "MSTRG.93310"; transcript_id "MSTRG.93310.113"; exon_number "11";
chr2	StringTie	exon	31365457	31365544	1000	-	.	gene_id "MSTRG.93310"; transcript_id "MSTRG.93310.113"; exon_number "12";
chr2	StringTie	exon	31365976	31366109	1000	-	.	gene_id "MSTRG.93310"; transcript_id "MSTRG.93310.113"; exon_number "13";
chr2	StringTie	exon	31366870	31366994	1000	-	.	gene_id "MSTRG.93310"; transcript_id "MSTRG.93310.113"; exon_number "14";
chr2	StringTie	exon	31367961	31368057	1000	-	.	gene_id "MSTRG.93310"; transcript_id "MSTRG.93310.113"; exon_number "15";
chr2	StringTie	exon	31368541	31368660	1000	-	.	gene_id "MSTRG.93310"; transcript_id "MSTRG.93310.113"; exon_number "16";
chr2	StringTie	exon	31370355	31370478	1000	-	.	gene_id "MSTRG.93310"; transcript_id "MSTRG.93310.113"; exon_number "17";
chr2	StringTie	exon	31372228	31372397	1000	-	.	gene_id "MSTRG.93310"; transcript_id "MSTRG.93310.113"; exon_number "18";
chr2	StringTie	exon	31373873	31373953	1000	-	.	gene_id "MSTRG.93310"; transcript_id "MSTRG.93310.113"; exon_number "19";
chr2	StringTie	exon	31375380	31375554	1000	-	.	gene_id "MSTRG.93310"; transcript_id "MSTRG.93310.113"; exon_number "20";
chr2	StringTie	exon	31377053	31377237	1000	-	.	gene_id "MSTRG.93310"; transcript_id "MSTRG.93310.113"; exon_number "21";
chr2	StringTie	exon	31379867	31379976	1000	-	.	gene_id "MSTRG.93310"; transcript_id "MSTRG.93310.113"; exon_number "22";
chr2	StringTie	exon	31381633	31381726	1000	-	.	gene_id "MSTRG.93310"; transcript_id "MSTRG.93310.113"; exon_number "23";
chr2	StringTie	exon	31383001	31383152	1000	-	.	gene_id "MSTRG.93310"; transcript_id "MSTRG.93310.113"; exon_number "24";
chr2	StringTie	exon	31383755	31383847	1000	-	.	gene_id "MSTRG.93310"; transcript_id "MSTRG.93310.113"; exon_number "25";
chr2	StringTie	exon	31386414	31386555	1000	-	.	gene_id "MSTRG.93310"; transcript_id "MSTRG.93310.113"; exon_number "26";
chr2	StringTie	exon	31387811	31387897	1000	-	.	gene_id "MSTRG.93310"; transcript_id "MSTRG.93310.113"; exon_number "27";
chr2	StringTie	exon	31388227	31388295	1000	-	.	gene_id "MSTRG.93310"; transcript_id "MSTRG.93310.113"; exon_number "28";
chr2	StringTie	exon	31397668	31397729	1000	-	.	gene_id "MSTRG.93310"; transcript_id "MSTRG.93310.113"; exon_number "29";
chr2	StringTie	exon	31398573	31398699	1000	-	.	gene_id "MSTRG.93310"; transcript_id "MSTRG.93310.113"; exon_number "30";
chr2	StringTie	exon	31401220	31402871	1000	-	.	gene_id "MSTRG.93310"; transcript_id "MSTRG.93310.113"; exon_number "31";
chr2	StringTie	transcript	31334311	31389633	1000	-	.	gene_id "MSTRG.93310"; transcript_id "MSTRG.93310.114";
chr2	StringTie	exon	31334311	31336008	1000	-	.	gene_id "MSTRG.93310"; transcript_id "MSTRG.93310.114"; exon_number "1";
chr2	StringTie	exon	31337641	31337817	1000	-	.	gene_id "MSTRG.93310"; transcript_id "MSTRG.93310.114"; exon_number "2";
chr2	StringTie	exon	31339489	31339677	1000	-	.	gene_id "MSTRG.93310"; transcript_id "MSTRG.93310.114"; exon_number "3";
chr2	StringTie	exon	31341329	31341394	1000	-	.	gene_id "MSTRG.93310"; transcript_id "MSTRG.93310.114"; exon_number "4";
chr2	StringTie	exon	31342183	31342297	1000	-	.	gene_id "MSTRG.93310"; transcript_id "MSTRG.93310.114"; exon_number "5";
chr2	StringTie	exon	31344684	31344736	1000	-	.	gene_id "MSTRG.93310"; transcript_id "MSTRG.93310.114"; exon_number "6";
chr2	StringTie	exon	31346769	31346843	1000	-	.	gene_id "MSTRG.93310"; transcript_id "MSTRG.93310.114"; exon_number "7";
chr2	StringTie	exon	31347522	31347650	1000	-	.	gene_id "MSTRG.93310"; transcript_id "MSTRG.93310.114"; exon_number "8";
chr2	StringTie	exon	31347888	31348083	1000	-	.	gene_id "MSTRG.93310"; transcript_id "MSTRG.93310.114"; exon_number "9";
chr2	StringTie	exon	31348268	31348363	1000	-	.	gene_id "MSTRG.93310"; transcript_id "MSTRG.93310.114"; exon_number "10";
chr2	StringTie	exon	31348899	31348980	1000	-	.	gene_id "MSTRG.93310"; transcript_id "MSTRG.93310.114"; exon_number "11";
chr2	StringTie	exon	31349686	31349831	1000	-	.	gene_id "MSTRG.93310"; transcript_id "MSTRG.93310.114"; exon_number "12";
chr2	StringTie	exon	31350032	31350223	1000	-	.	gene_id "MSTRG.93310"; transcript_id "MSTRG.93310.114"; exon_number "13";
chr2	StringTie	exon	31364158	31364244	1000	-	.	gene_id "MSTRG.93310"; transcript_id "MSTRG.93310.114"; exon_number "14";
chr2	StringTie	exon	31365457	31365544	1000	-	.	gene_id "MSTRG.93310"; transcript_id "MSTRG.93310.114"; exon_number "15";
chr2	StringTie	exon	31365976	31366109	1000	-	.	gene_id "MSTRG.93310"; transcript_id "MSTRG.93310.114"; exon_number "16";
chr2	StringTie	exon	31366870	31366994	1000	-	.	gene_id "MSTRG.93310"; transcript_id "MSTRG.93310.114"; exon_number "17";
chr2	StringTie	exon	31367961	31368057	1000	-	.	gene_id "MSTRG.93310"; transcript_id "MSTRG.93310.114"; exon_number "18";
chr2	StringTie	exon	31368541	31368660	1000	-	.	gene_id "MSTRG.93310"; transcript_id "MSTRG.93310.114"; exon_number "19";
chr2	StringTie	exon	31370355	31370478	1000	-	.	gene_id "MSTRG.93310"; transcript_id "MSTRG.93310.114"; exon_number "20";
chr2	StringTie	exon	31372228	31372397	1000	-	.	gene_id "MSTRG.93310"; transcript_id "MSTRG.93310.114"; exon_number "21";
chr2	StringTie	exon	31373873	31373956	1000	-	.	gene_id "MSTRG.93310"; transcript_id "MSTRG.93310.114"; exon_number "22";
chr2	StringTie	exon	31375380	31375554	1000	-	.	gene_id "MSTRG.93310"; transcript_id "MSTRG.93310.114"; exon_number "23";
chr2	StringTie	exon	31377053	31377237	1000	-	.	gene_id "MSTRG.93310"; transcript_id "MSTRG.93310.114"; exon_number "24";
chr2	StringTie	exon	31379867	31379976	1000	-	.	gene_id "MSTRG.93310"; transcript_id "MSTRG.93310.114"; exon_number "25";
chr2	StringTie	exon	31381633	31381726	1000	-	.	gene_id "MSTRG.93310"; transcript_id "MSTRG.93310.114"; exon_number "26";
chr2	StringTie	exon	31383001	31383152	1000	-	.	gene_id "MSTRG.93310"; transcript_id "MSTRG.93310.114"; exon_number "27";
chr2	StringTie	exon	31383755	31383847	1000	-	.	gene_id "MSTRG.93310"; transcript_id "MSTRG.93310.114"; exon_number "28";
chr2	StringTie	exon	31386414	31386555	1000	-	.	gene_id "MSTRG.93310"; transcript_id "MSTRG.93310.114"; exon_number "29";
chr2	StringTie	exon	31387811	31387897	1000	-	.	gene_id "MSTRG.93310"; transcript_id "MSTRG.93310.114"; exon_number "30";
chr2	StringTie	exon	31388227	31388295	1000	-	.	gene_id "MSTRG.93310"; transcript_id "MSTRG.93310.114"; exon_number "31";
chr2	StringTie	exon	31389596	31389633	1000	-	.	gene_id "MSTRG.93310"; transcript_id "MSTRG.93310.114"; exon_number "32";
chr2	StringTie	transcript	31334311	31414756	1000	-	.	gene_id "MSTRG.93310"; transcript_id "MSTRG.93310.115";
chr2	StringTie	exon	31334311	31336008	1000	-	.	gene_id "MSTRG.93310"; transcript_id "MSTRG.93310.115"; exon_number "1";
chr2	StringTie	exon	31337641	31337817	1000	-	.	gene_id "MSTRG.93310"; transcript_id "MSTRG.93310.115"; exon_number "2";
chr2	StringTie	exon	31339489	31339677	1000	-	.	gene_id "MSTRG.93310"; transcript_id "MSTRG.93310.115"; exon_number "3";
chr2	StringTie	exon	31341329	31341394	1000	-	.	gene_id "MSTRG.93310"; transcript_id "MSTRG.93310.115"; exon_number "4";
chr2	StringTie	exon	31342183	31342297	1000	-	.	gene_id "MSTRG.93310"; transcript_id "MSTRG.93310.115"; exon_number "5";
chr2	StringTie	exon	31344684	31344736	1000	-	.	gene_id "MSTRG.93310"; transcript_id "MSTRG.93310.115"; exon_number "6";
chr2	StringTie	exon	31346769	31346843	1000	-	.	gene_id "MSTRG.93310"; transcript_id "MSTRG.93310.115"; exon_number "7";
chr2	StringTie	exon	31347522	31347650	1000	-	.	gene_id "MSTRG.93310"; transcript_id "MSTRG.93310.115"; exon_number "8";
chr2	StringTie	exon	31348268	31348359	1000	-	.	gene_id "MSTRG.93310"; transcript_id "MSTRG.93310.115"; exon_number "9";
chr2	StringTie	exon	31348899	31348980	1000	-	.	gene_id "MSTRG.93310"; transcript_id "MSTRG.93310.115"; exon_number "10";
chr2	StringTie	exon	31349686	31349831	1000	-	.	gene_id "MSTRG.93310"; transcript_id "MSTRG.93310.115"; exon_number "11";
chr2	StringTie	exon	31350032	31350223	1000	-	.	gene_id "MSTRG.93310"; transcript_id "MSTRG.93310.115"; exon_number "12";
chr2	StringTie	exon	31364158	31364244	1000	-	.	gene_id "MSTRG.93310"; transcript_id "MSTRG.93310.115"; exon_number "13";
chr2	StringTie	exon	31365976	31366109	1000	-	.	gene_id "MSTRG.93310"; transcript_id "MSTRG.93310.115"; exon_number "14";
chr2	StringTie	exon	31366870	31366994	1000	-	.	gene_id "MSTRG.93310"; transcript_id "MSTRG.93310.115"; exon_number "15";
chr2	StringTie	exon	31367961	31368057	1000	-	.	gene_id "MSTRG.93310"; transcript_id "MSTRG.93310.115"; exon_number "16";
chr2	StringTie	exon	31368541	31368660	1000	-	.	gene_id "MSTRG.93310"; transcript_id "MSTRG.93310.115"; exon_number "17";
chr2	StringTie	exon	31370355	31370478	1000	-	.	gene_id "MSTRG.93310"; transcript_id "MSTRG.93310.115"; exon_number "18";
chr2	StringTie	exon	31372228	31372397	1000	-	.	gene_id "MSTRG.93310"; transcript_id "MSTRG.93310.115"; exon_number "19";
chr2	StringTie	exon	31373873	31373956	1000	-	.	gene_id "MSTRG.93310"; transcript_id "MSTRG.93310.115"; exon_number "20";
chr2	StringTie	exon	31377053	31377237	1000	-	.	gene_id "MSTRG.93310"; transcript_id "MSTRG.93310.115"; exon_number "21";
chr2	StringTie	exon	31379867	31379976	1000	-	.	gene_id "MSTRG.93310"; transcript_id "MSTRG.93310.115"; exon_number "22";
chr2	StringTie	exon	31381633	31381726	1000	-	.	gene_id "MSTRG.93310"; transcript_id "MSTRG.93310.115"; exon_number "23";
chr2	StringTie	exon	31383001	31383152	1000	-	.	gene_id "MSTRG.93310"; transcript_id "MSTRG.93310.115"; exon_number "24";
chr2	StringTie	exon	31383755	31383847	1000	-	.	gene_id "MSTRG.93310"; transcript_id "MSTRG.93310.115"; exon_number "25";
chr2	StringTie	exon	31386414	31386553	1000	-	.	gene_id "MSTRG.93310"; transcript_id "MSTRG.93310.115"; exon_number "26";
chr2	StringTie	exon	31387811	31387897	1000	-	.	gene_id "MSTRG.93310"; transcript_id "MSTRG.93310.115"; exon_number "27";
chr2	StringTie	exon	31388223	31388295	1000	-	.	gene_id "MSTRG.93310"; transcript_id "MSTRG.93310.115"; exon_number "28";
chr2	StringTie	exon	31397668	31397729	1000	-	.	gene_id "MSTRG.93310"; transcript_id "MSTRG.93310.115"; exon_number "29";
chr2	StringTie	exon	31398573	31398699	1000	-	.	gene_id "MSTRG.93310"; transcript_id "MSTRG.93310.115"; exon_number "30";
chr2	StringTie	exon	31401220	31401328	1000	-	.	gene_id "MSTRG.93310"; transcript_id "MSTRG.93310.115"; exon_number "31";
chr2	StringTie	exon	31403048	31403144	1000	-	.	gene_id "MSTRG.93310"; transcript_id "MSTRG.93310.115"; exon_number "32";
chr2	StringTie	exon	31405907	31405964	1000	-	.	gene_id "MSTRG.93310"; transcript_id "MSTRG.93310.115"; exon_number "33";
chr2	StringTie	exon	31414625	31414756	1000	-	.	gene_id "MSTRG.93310"; transcript_id "MSTRG.93310.115"; exon_number "34";
chr2	StringTie	transcript	31334313	31389633	1000	-	.	gene_id "MSTRG.93310"; transcript_id "MSTRG.93310.116";
chr2	StringTie	exon	31334313	31336008	1000	-	.	gene_id "MSTRG.93310"; transcript_id "MSTRG.93310.116"; exon_number "1";
chr2	StringTie	exon	31337641	31337817	1000	-	.	gene_id "MSTRG.93310"; transcript_id "MSTRG.93310.116"; exon_number "2";
chr2	StringTie	exon	31339489	31339677	1000	-	.	gene_id "MSTRG.93310"; transcript_id "MSTRG.93310.116"; exon_number "3";
chr2	StringTie	exon	31341329	31341394	1000	-	.	gene_id "MSTRG.93310"; transcript_id "MSTRG.93310.116"; exon_number "4";
chr2	StringTie	exon	31342183	31344736	1000	-	.	gene_id "MSTRG.93310"; transcript_id "MSTRG.93310.116"; exon_number "5";
chr2	StringTie	exon	31346769	31346843	1000	-	.	gene_id "MSTRG.93310"; transcript_id "MSTRG.93310.116"; exon_number "6";
chr2	StringTie	exon	31347522	31348003	1000	-	.	gene_id "MSTRG.93310"; transcript_id "MSTRG.93310.116"; exon_number "7";
chr2	StringTie	exon	31348268	31348363	1000	-	.	gene_id "MSTRG.93310"; transcript_id "MSTRG.93310.116"; exon_number "8";
chr2	StringTie	exon	31348899	31348980	1000	-	.	gene_id "MSTRG.93310"; transcript_id "MSTRG.93310.116"; exon_number "9";
chr2	StringTie	exon	31349686	31349831	1000	-	.	gene_id "MSTRG.93310"; transcript_id "MSTRG.93310.116"; exon_number "10";
chr2	StringTie	exon	31350032	31350223	1000	-	.	gene_id "MSTRG.93310"; transcript_id "MSTRG.93310.116"; exon_number "11";
chr2	StringTie	exon	31364158	31364244	1000	-	.	gene_id "MSTRG.93310"; transcript_id "MSTRG.93310.116"; exon_number "12";
chr2	StringTie	exon	31365457	31365544	1000	-	.	gene_id "MSTRG.93310"; transcript_id "MSTRG.93310.116"; exon_number "13";
chr2	StringTie	exon	31365976	31366109	1000	-	.	gene_id "MSTRG.93310"; transcript_id "MSTRG.93310.116"; exon_number "14";
chr2	StringTie	exon	31366870	31366994	1000	-	.	gene_id "MSTRG.93310"; transcript_id "MSTRG.93310.116"; exon_number "15";
chr2	StringTie	exon	31367961	31368057	1000	-	.	gene_id "MSTRG.93310"; transcript_id "MSTRG.93310.116"; exon_number "16";
chr2	StringTie	exon	31368541	31368660	1000	-	.	gene_id "MSTRG.93310"; transcript_id "MSTRG.93310.116"; exon_number "17";
chr2	StringTie	exon	31370355	31370478	1000	-	.	gene_id "MSTRG.93310"; transcript_id "MSTRG.93310.116"; exon_number "18";
chr2	StringTie	exon	31372228	31372397	1000	-	.	gene_id "MSTRG.93310"; transcript_id "MSTRG.93310.116"; exon_number "19";
chr2	StringTie	exon	31373873	31373953	1000	-	.	gene_id "MSTRG.93310"; transcript_id "MSTRG.93310.116"; exon_number "20";
chr2	StringTie	exon	31375380	31375554	1000	-	.	gene_id "MSTRG.93310"; transcript_id "MSTRG.93310.116"; exon_number "21";
chr2	StringTie	exon	31377053	31377237	1000	-	.	gene_id "MSTRG.93310"; transcript_id "MSTRG.93310.116"; exon_number "22";
chr2	StringTie	exon	31379867	31379976	1000	-	.	gene_id "MSTRG.93310"; transcript_id "MSTRG.93310.116"; exon_number "23";
chr2	StringTie	exon	31381633	31381726	1000	-	.	gene_id "MSTRG.93310"; transcript_id "MSTRG.93310.116"; exon_number "24";
chr2	StringTie	exon	31383001	31383152	1000	-	.	gene_id "MSTRG.93310"; transcript_id "MSTRG.93310.116"; exon_number "25";
chr2	StringTie	exon	31383755	31383847	1000	-	.	gene_id "MSTRG.93310"; transcript_id "MSTRG.93310.116"; exon_number "26";
chr2	StringTie	exon	31386414	31386555	1000	-	.	gene_id "MSTRG.93310"; transcript_id "MSTRG.93310.116"; exon_number "27";
chr2	StringTie	exon	31387811	31387897	1000	-	.	gene_id "MSTRG.93310"; transcript_id "MSTRG.93310.116"; exon_number "28";
chr2	StringTie	exon	31388227	31388295	1000	-	.	gene_id "MSTRG.93310"; transcript_id "MSTRG.93310.116"; exon_number "29";
chr2	StringTie	exon	31389596	31389633	1000	-	.	gene_id "MSTRG.93310"; transcript_id "MSTRG.93310.116"; exon_number "30";
chr2	StringTie	transcript	31334314	31415430	1000	-	.	gene_id "MSTRG.93310"; transcript_id "MSTRG.93310.117";
chr2	StringTie	exon	31334314	31336008	1000	-	.	gene_id "MSTRG.93310"; transcript_id "MSTRG.93310.117"; exon_number "1";
chr2	StringTie	exon	31337641	31337762	1000	-	.	gene_id "MSTRG.93310"; transcript_id "MSTRG.93310.117"; exon_number "2";
chr2	StringTie	exon	31339489	31339677	1000	-	.	gene_id "MSTRG.93310"; transcript_id "MSTRG.93310.117"; exon_number "3";
chr2	StringTie	exon	31341329	31341394	1000	-	.	gene_id "MSTRG.93310"; transcript_id "MSTRG.93310.117"; exon_number "4";
chr2	StringTie	exon	31342183	31342297	1000	-	.	gene_id "MSTRG.93310"; transcript_id "MSTRG.93310.117"; exon_number "5";
chr2	StringTie	exon	31344684	31344736	1000	-	.	gene_id "MSTRG.93310"; transcript_id "MSTRG.93310.117"; exon_number "6";
chr2	StringTie	exon	31346769	31346843	1000	-	.	gene_id "MSTRG.93310"; transcript_id "MSTRG.93310.117"; exon_number "7";
chr2	StringTie	exon	31347522	31347650	1000	-	.	gene_id "MSTRG.93310"; transcript_id "MSTRG.93310.117"; exon_number "8";
chr2	StringTie	exon	31348268	31348363	1000	-	.	gene_id "MSTRG.93310"; transcript_id "MSTRG.93310.117"; exon_number "9";
chr2	StringTie	exon	31348899	31348980	1000	-	.	gene_id "MSTRG.93310"; transcript_id "MSTRG.93310.117"; exon_number "10";
chr2	StringTie	exon	31349686	31349831	1000	-	.	gene_id "MSTRG.93310"; transcript_id "MSTRG.93310.117"; exon_number "11";
chr2	StringTie	exon	31350032	31350223	1000	-	.	gene_id "MSTRG.93310"; transcript_id "MSTRG.93310.117"; exon_number "12";
chr2	StringTie	exon	31364158	31364244	1000	-	.	gene_id "MSTRG.93310"; transcript_id "MSTRG.93310.117"; exon_number "13";
chr2	StringTie	exon	31365457	31365544	1000	-	.	gene_id "MSTRG.93310"; transcript_id "MSTRG.93310.117"; exon_number "14";
chr2	StringTie	exon	31365976	31366109	1000	-	.	gene_id "MSTRG.93310"; transcript_id "MSTRG.93310.117"; exon_number "15";
chr2	StringTie	exon	31366870	31366994	1000	-	.	gene_id "MSTRG.93310"; transcript_id "MSTRG.93310.117"; exon_number "16";
chr2	StringTie	exon	31367961	31368057	1000	-	.	gene_id "MSTRG.93310"; transcript_id "MSTRG.93310.117"; exon_number "17";
chr2	StringTie	exon	31368541	31368660	1000	-	.	gene_id "MSTRG.93310"; transcript_id "MSTRG.93310.117"; exon_number "18";
chr2	StringTie	exon	31370355	31370478	1000	-	.	gene_id "MSTRG.93310"; transcript_id "MSTRG.93310.117"; exon_number "19";
chr2	StringTie	exon	31372228	31372397	1000	-	.	gene_id "MSTRG.93310"; transcript_id "MSTRG.93310.117"; exon_number "20";
chr2	StringTie	exon	31373873	31373953	1000	-	.	gene_id "MSTRG.93310"; transcript_id "MSTRG.93310.117"; exon_number "21";
chr2	StringTie	exon	31375380	31375554	1000	-	.	gene_id "MSTRG.93310"; transcript_id "MSTRG.93310.117"; exon_number "22";
chr2	StringTie	exon	31377053	31377237	1000	-	.	gene_id "MSTRG.93310"; transcript_id "MSTRG.93310.117"; exon_number "23";
chr2	StringTie	exon	31379867	31379976	1000	-	.	gene_id "MSTRG.93310"; transcript_id "MSTRG.93310.117"; exon_number "24";
chr2	StringTie	exon	31381633	31381726	1000	-	.	gene_id "MSTRG.93310"; transcript_id "MSTRG.93310.117"; exon_number "25";
chr2	StringTie	exon	31383001	31383152	1000	-	.	gene_id "MSTRG.93310"; transcript_id "MSTRG.93310.117"; exon_number "26";
chr2	StringTie	exon	31383755	31383847	1000	-	.	gene_id "MSTRG.93310"; transcript_id "MSTRG.93310.117"; exon_number "27";
chr2	StringTie	exon	31386414	31386553	1000	-	.	gene_id "MSTRG.93310"; transcript_id "MSTRG.93310.117"; exon_number "28";
chr2	StringTie	exon	31387811	31387897	1000	-	.	gene_id "MSTRG.93310"; transcript_id "MSTRG.93310.117"; exon_number "29";
chr2	StringTie	exon	31388227	31388295	1000	-	.	gene_id "MSTRG.93310"; transcript_id "MSTRG.93310.117"; exon_number "30";
chr2	StringTie	exon	31397668	31397729	1000	-	.	gene_id "MSTRG.93310"; transcript_id "MSTRG.93310.117"; exon_number "31";
chr2	StringTie	exon	31398573	31398699	1000	-	.	gene_id "MSTRG.93310"; transcript_id "MSTRG.93310.117"; exon_number "32";
chr2	StringTie	exon	31401220	31401328	1000	-	.	gene_id "MSTRG.93310"; transcript_id "MSTRG.93310.117"; exon_number "33";
chr2	StringTie	exon	31403048	31403144	1000	-	.	gene_id "MSTRG.93310"; transcript_id "MSTRG.93310.117"; exon_number "34";
chr2	StringTie	exon	31405907	31405964	1000	-	.	gene_id "MSTRG.93310"; transcript_id "MSTRG.93310.117"; exon_number "35";
chr2	StringTie	exon	31414625	31415430	1000	-	.	gene_id "MSTRG.93310"; transcript_id "MSTRG.93310.117"; exon_number "36";
chr2	StringTie	transcript	31334315	31338041	1000	-	.	gene_id "MSTRG.93310"; transcript_id "MSTRG.93310.118";
chr2	StringTie	exon	31334315	31336008	1000	-	.	gene_id "MSTRG.93310"; transcript_id "MSTRG.93310.118"; exon_number "1";
chr2	StringTie	exon	31337494	31338041	1000	-	.	gene_id "MSTRG.93310"; transcript_id "MSTRG.93310.118"; exon_number "2";
chr2	StringTie	transcript	31334315	31414816	1000	-	.	gene_id "MSTRG.93310"; transcript_id "MSTRG.93310.119";
chr2	StringTie	exon	31334315	31336008	1000	-	.	gene_id "MSTRG.93310"; transcript_id "MSTRG.93310.119"; exon_number "1";
chr2	StringTie	exon	31337641	31337817	1000	-	.	gene_id "MSTRG.93310"; transcript_id "MSTRG.93310.119"; exon_number "2";
chr2	StringTie	exon	31339489	31339677	1000	-	.	gene_id "MSTRG.93310"; transcript_id "MSTRG.93310.119"; exon_number "3";
chr2	StringTie	exon	31341329	31341394	1000	-	.	gene_id "MSTRG.93310"; transcript_id "MSTRG.93310.119"; exon_number "4";
chr2	StringTie	exon	31342183	31342297	1000	-	.	gene_id "MSTRG.93310"; transcript_id "MSTRG.93310.119"; exon_number "5";
chr2	StringTie	exon	31344684	31344736	1000	-	.	gene_id "MSTRG.93310"; transcript_id "MSTRG.93310.119"; exon_number "6";
chr2	StringTie	exon	31346769	31346843	1000	-	.	gene_id "MSTRG.93310"; transcript_id "MSTRG.93310.119"; exon_number "7";
chr2	StringTie	exon	31347522	31347650	1000	-	.	gene_id "MSTRG.93310"; transcript_id "MSTRG.93310.119"; exon_number "8";
chr2	StringTie	exon	31348899	31348980	1000	-	.	gene_id "MSTRG.93310"; transcript_id "MSTRG.93310.119"; exon_number "9";
chr2	StringTie	exon	31349686	31349831	1000	-	.	gene_id "MSTRG.93310"; transcript_id "MSTRG.93310.119"; exon_number "10";
chr2	StringTie	exon	31350032	31350223	1000	-	.	gene_id "MSTRG.93310"; transcript_id "MSTRG.93310.119"; exon_number "11";
chr2	StringTie	exon	31364158	31364244	1000	-	.	gene_id "MSTRG.93310"; transcript_id "MSTRG.93310.119"; exon_number "12";
chr2	StringTie	exon	31365457	31365544	1000	-	.	gene_id "MSTRG.93310"; transcript_id "MSTRG.93310.119"; exon_number "13";
chr2	StringTie	exon	31365976	31366109	1000	-	.	gene_id "MSTRG.93310"; transcript_id "MSTRG.93310.119"; exon_number "14";
chr2	StringTie	exon	31366870	31366994	1000	-	.	gene_id "MSTRG.93310"; transcript_id "MSTRG.93310.119"; exon_number "15";
chr2	StringTie	exon	31367961	31368057	1000	-	.	gene_id "MSTRG.93310"; transcript_id "MSTRG.93310.119"; exon_number "16";
chr2	StringTie	exon	31368541	31368660	1000	-	.	gene_id "MSTRG.93310"; transcript_id "MSTRG.93310.119"; exon_number "17";
chr2	StringTie	exon	31370355	31370478	1000	-	.	gene_id "MSTRG.93310"; transcript_id "MSTRG.93310.119"; exon_number "18";
chr2	StringTie	exon	31372228	31372397	1000	-	.	gene_id "MSTRG.93310"; transcript_id "MSTRG.93310.119"; exon_number "19";
chr2	StringTie	exon	31373873	31373953	1000	-	.	gene_id "MSTRG.93310"; transcript_id "MSTRG.93310.119"; exon_number "20";
chr2	StringTie	exon	31375380	31375554	1000	-	.	gene_id "MSTRG.93310"; transcript_id "MSTRG.93310.119"; exon_number "21";
chr2	StringTie	exon	31377053	31377237	1000	-	.	gene_id "MSTRG.93310"; transcript_id "MSTRG.93310.119"; exon_number "22";
chr2	StringTie	exon	31379867	31379976	1000	-	.	gene_id "MSTRG.93310"; transcript_id "MSTRG.93310.119"; exon_number "23";
chr2	StringTie	exon	31381633	31381726	1000	-	.	gene_id "MSTRG.93310"; transcript_id "MSTRG.93310.119"; exon_number "24";
chr2	StringTie	exon	31383001	31383152	1000	-	.	gene_id "MSTRG.93310"; transcript_id "MSTRG.93310.119"; exon_number "25";
chr2	StringTie	exon	31383755	31383847	1000	-	.	gene_id "MSTRG.93310"; transcript_id "MSTRG.93310.119"; exon_number "26";
chr2	StringTie	exon	31386414	31386555	1000	-	.	gene_id "MSTRG.93310"; transcript_id "MSTRG.93310.119"; exon_number "27";
chr2	StringTie	exon	31387811	31387897	1000	-	.	gene_id "MSTRG.93310"; transcript_id "MSTRG.93310.119"; exon_number "28";
chr2	StringTie	exon	31388227	31388295	1000	-	.	gene_id "MSTRG.93310"; transcript_id "MSTRG.93310.119"; exon_number "29";
chr2	StringTie	exon	31397668	31397729	1000	-	.	gene_id "MSTRG.93310"; transcript_id "MSTRG.93310.119"; exon_number "30";
chr2	StringTie	exon	31398573	31398699	1000	-	.	gene_id "MSTRG.93310"; transcript_id "MSTRG.93310.119"; exon_number "31";
chr2	StringTie	exon	31401220	31401328	1000	-	.	gene_id "MSTRG.93310"; transcript_id "MSTRG.93310.119"; exon_number "32";
chr2	StringTie	exon	31403048	31403144	1000	-	.	gene_id "MSTRG.93310"; transcript_id "MSTRG.93310.119"; exon_number "33";
chr2	StringTie	exon	31405907	31405964	1000	-	.	gene_id "MSTRG.93310"; transcript_id "MSTRG.93310.119"; exon_number "34";
chr2	StringTie	exon	31414625	31414816	1000	-	.	gene_id "MSTRG.93310"; transcript_id "MSTRG.93310.119"; exon_number "35";
chr2	StringTie	transcript	31173043	31217537	1000	-	.	gene_id "MSTRG.93310"; transcript_id "MSTRG.93310.12";
chr2	StringTie	exon	31173043	31174707	1000	-	.	gene_id "MSTRG.93310"; transcript_id "MSTRG.93310.12"; exon_number "1";
chr2	StringTie	exon	31176587	31176642	1000	-	.	gene_id "MSTRG.93310"; transcript_id "MSTRG.93310.12"; exon_number "2";
chr2	StringTie	exon	31177026	31177142	1000	-	.	gene_id "MSTRG.93310"; transcript_id "MSTRG.93310.12"; exon_number "3";
chr2	StringTie	exon	31177746	31177821	1000	-	.	gene_id "MSTRG.93310"; transcript_id "MSTRG.93310.12"; exon_number "4";
chr2	StringTie	exon	31178511	31178579	1000	-	.	gene_id "MSTRG.93310"; transcript_id "MSTRG.93310.12"; exon_number "5";
chr2	StringTie	exon	31180936	31181000	1000	-	.	gene_id "MSTRG.93310"; transcript_id "MSTRG.93310.12"; exon_number "6";
chr2	StringTie	exon	31186428	31186485	1000	-	.	gene_id "MSTRG.93310"; transcript_id "MSTRG.93310.12"; exon_number "7";
chr2	StringTie	exon	31187758	31187814	1000	-	.	gene_id "MSTRG.93310"; transcript_id "MSTRG.93310.12"; exon_number "8";
chr2	StringTie	exon	31188318	31188354	1000	-	.	gene_id "MSTRG.93310"; transcript_id "MSTRG.93310.12"; exon_number "9";
chr2	StringTie	exon	31189273	31189478	1000	-	.	gene_id "MSTRG.93310"; transcript_id "MSTRG.93310.12"; exon_number "10";
chr2	StringTie	exon	31191399	31191407	1000	-	.	gene_id "MSTRG.93310"; transcript_id "MSTRG.93310.12"; exon_number "11";
chr2	StringTie	exon	31191935	31192098	1000	-	.	gene_id "MSTRG.93310"; transcript_id "MSTRG.93310.12"; exon_number "12";
chr2	StringTie	exon	31193131	31193294	1000	-	.	gene_id "MSTRG.93310"; transcript_id "MSTRG.93310.12"; exon_number "13";
chr2	StringTie	exon	31194409	31194483	1000	-	.	gene_id "MSTRG.93310"; transcript_id "MSTRG.93310.12"; exon_number "14";
chr2	StringTie	exon	31197213	31197334	1000	-	.	gene_id "MSTRG.93310"; transcript_id "MSTRG.93310.12"; exon_number "15";
chr2	StringTie	exon	31199470	31199532	1000	-	.	gene_id "MSTRG.93310"; transcript_id "MSTRG.93310.12"; exon_number "16";
chr2	StringTie	exon	31200451	31200625	1000	-	.	gene_id "MSTRG.93310"; transcript_id "MSTRG.93310.12"; exon_number "17";
chr2	StringTie	exon	31202134	31202252	1000	-	.	gene_id "MSTRG.93310"; transcript_id "MSTRG.93310.12"; exon_number "18";
chr2	StringTie	exon	31203070	31203139	1000	-	.	gene_id "MSTRG.93310"; transcript_id "MSTRG.93310.12"; exon_number "19";
chr2	StringTie	exon	31205223	31205499	1000	-	.	gene_id "MSTRG.93310"; transcript_id "MSTRG.93310.12"; exon_number "20";
chr2	StringTie	exon	31217456	31217537	1000	-	.	gene_id "MSTRG.93310"; transcript_id "MSTRG.93310.12"; exon_number "21";
chr2	StringTie	transcript	31334315	31404338	1000	-	.	gene_id "MSTRG.93310"; transcript_id "MSTRG.93310.120";
chr2	StringTie	exon	31334315	31336008	1000	-	.	gene_id "MSTRG.93310"; transcript_id "MSTRG.93310.120"; exon_number "1";
chr2	StringTie	exon	31337641	31337817	1000	-	.	gene_id "MSTRG.93310"; transcript_id "MSTRG.93310.120"; exon_number "2";
chr2	StringTie	exon	31339489	31339677	1000	-	.	gene_id "MSTRG.93310"; transcript_id "MSTRG.93310.120"; exon_number "3";
chr2	StringTie	exon	31341329	31341394	1000	-	.	gene_id "MSTRG.93310"; transcript_id "MSTRG.93310.120"; exon_number "4";
chr2	StringTie	exon	31342183	31342297	1000	-	.	gene_id "MSTRG.93310"; transcript_id "MSTRG.93310.120"; exon_number "5";
chr2	StringTie	exon	31344684	31344736	1000	-	.	gene_id "MSTRG.93310"; transcript_id "MSTRG.93310.120"; exon_number "6";
chr2	StringTie	exon	31346769	31346843	1000	-	.	gene_id "MSTRG.93310"; transcript_id "MSTRG.93310.120"; exon_number "7";
chr2	StringTie	exon	31347522	31347650	1000	-	.	gene_id "MSTRG.93310"; transcript_id "MSTRG.93310.120"; exon_number "8";
chr2	StringTie	exon	31348268	31348363	1000	-	.	gene_id "MSTRG.93310"; transcript_id "MSTRG.93310.120"; exon_number "9";
chr2	StringTie	exon	31348899	31348980	1000	-	.	gene_id "MSTRG.93310"; transcript_id "MSTRG.93310.120"; exon_number "10";
chr2	StringTie	exon	31349686	31349831	1000	-	.	gene_id "MSTRG.93310"; transcript_id "MSTRG.93310.120"; exon_number "11";
chr2	StringTie	exon	31350032	31350223	1000	-	.	gene_id "MSTRG.93310"; transcript_id "MSTRG.93310.120"; exon_number "12";
chr2	StringTie	exon	31364158	31364244	1000	-	.	gene_id "MSTRG.93310"; transcript_id "MSTRG.93310.120"; exon_number "13";
chr2	StringTie	exon	31365457	31365544	1000	-	.	gene_id "MSTRG.93310"; transcript_id "MSTRG.93310.120"; exon_number "14";
chr2	StringTie	exon	31365976	31366109	1000	-	.	gene_id "MSTRG.93310"; transcript_id "MSTRG.93310.120"; exon_number "15";
chr2	StringTie	exon	31366870	31366994	1000	-	.	gene_id "MSTRG.93310"; transcript_id "MSTRG.93310.120"; exon_number "16";
chr2	StringTie	exon	31367961	31368057	1000	-	.	gene_id "MSTRG.93310"; transcript_id "MSTRG.93310.120"; exon_number "17";
chr2	StringTie	exon	31368541	31368660	1000	-	.	gene_id "MSTRG.93310"; transcript_id "MSTRG.93310.120"; exon_number "18";
chr2	StringTie	exon	31370355	31370478	1000	-	.	gene_id "MSTRG.93310"; transcript_id "MSTRG.93310.120"; exon_number "19";
chr2	StringTie	exon	31372228	31372397	1000	-	.	gene_id "MSTRG.93310"; transcript_id "MSTRG.93310.120"; exon_number "20";
chr2	StringTie	exon	31373873	31373953	1000	-	.	gene_id "MSTRG.93310"; transcript_id "MSTRG.93310.120"; exon_number "21";
chr2	StringTie	exon	31375380	31375554	1000	-	.	gene_id "MSTRG.93310"; transcript_id "MSTRG.93310.120"; exon_number "22";
chr2	StringTie	exon	31377053	31377237	1000	-	.	gene_id "MSTRG.93310"; transcript_id "MSTRG.93310.120"; exon_number "23";
chr2	StringTie	exon	31379867	31379976	1000	-	.	gene_id "MSTRG.93310"; transcript_id "MSTRG.93310.120"; exon_number "24";
chr2	StringTie	exon	31381633	31381726	1000	-	.	gene_id "MSTRG.93310"; transcript_id "MSTRG.93310.120"; exon_number "25";
chr2	StringTie	exon	31383001	31383152	1000	-	.	gene_id "MSTRG.93310"; transcript_id "MSTRG.93310.120"; exon_number "26";
chr2	StringTie	exon	31383755	31383847	1000	-	.	gene_id "MSTRG.93310"; transcript_id "MSTRG.93310.120"; exon_number "27";
chr2	StringTie	exon	31386414	31386553	1000	-	.	gene_id "MSTRG.93310"; transcript_id "MSTRG.93310.120"; exon_number "28";
chr2	StringTie	exon	31387811	31387897	1000	-	.	gene_id "MSTRG.93310"; transcript_id "MSTRG.93310.120"; exon_number "29";
chr2	StringTie	exon	31388227	31388295	1000	-	.	gene_id "MSTRG.93310"; transcript_id "MSTRG.93310.120"; exon_number "30";
chr2	StringTie	exon	31397668	31397729	1000	-	.	gene_id "MSTRG.93310"; transcript_id "MSTRG.93310.120"; exon_number "31";
chr2	StringTie	exon	31398573	31398699	1000	-	.	gene_id "MSTRG.93310"; transcript_id "MSTRG.93310.120"; exon_number "32";
chr2	StringTie	exon	31401220	31401328	1000	-	.	gene_id "MSTRG.93310"; transcript_id "MSTRG.93310.120"; exon_number "33";
chr2	StringTie	exon	31403048	31403148	1000	-	.	gene_id "MSTRG.93310"; transcript_id "MSTRG.93310.120"; exon_number "34";
chr2	StringTie	exon	31404265	31404338	1000	-	.	gene_id "MSTRG.93310"; transcript_id "MSTRG.93310.120"; exon_number "35";
chr2	StringTie	transcript	31334315	31410551	1000	-	.	gene_id "MSTRG.93310"; transcript_id "MSTRG.93310.121";
chr2	StringTie	exon	31334315	31336008	1000	-	.	gene_id "MSTRG.93310"; transcript_id "MSTRG.93310.121"; exon_number "1";
chr2	StringTie	exon	31337641	31337817	1000	-	.	gene_id "MSTRG.93310"; transcript_id "MSTRG.93310.121"; exon_number "2";
chr2	StringTie	exon	31339489	31339677	1000	-	.	gene_id "MSTRG.93310"; transcript_id "MSTRG.93310.121"; exon_number "3";
chr2	StringTie	exon	31341329	31341394	1000	-	.	gene_id "MSTRG.93310"; transcript_id "MSTRG.93310.121"; exon_number "4";
chr2	StringTie	exon	31342183	31342297	1000	-	.	gene_id "MSTRG.93310"; transcript_id "MSTRG.93310.121"; exon_number "5";
chr2	StringTie	exon	31344684	31344736	1000	-	.	gene_id "MSTRG.93310"; transcript_id "MSTRG.93310.121"; exon_number "6";
chr2	StringTie	exon	31346769	31346843	1000	-	.	gene_id "MSTRG.93310"; transcript_id "MSTRG.93310.121"; exon_number "7";
chr2	StringTie	exon	31347522	31347650	1000	-	.	gene_id "MSTRG.93310"; transcript_id "MSTRG.93310.121"; exon_number "8";
chr2	StringTie	exon	31348268	31348363	1000	-	.	gene_id "MSTRG.93310"; transcript_id "MSTRG.93310.121"; exon_number "9";
chr2	StringTie	exon	31348899	31348980	1000	-	.	gene_id "MSTRG.93310"; transcript_id "MSTRG.93310.121"; exon_number "10";
chr2	StringTie	exon	31349686	31349831	1000	-	.	gene_id "MSTRG.93310"; transcript_id "MSTRG.93310.121"; exon_number "11";
chr2	StringTie	exon	31350032	31350223	1000	-	.	gene_id "MSTRG.93310"; transcript_id "MSTRG.93310.121"; exon_number "12";
chr2	StringTie	exon	31364158	31364244	1000	-	.	gene_id "MSTRG.93310"; transcript_id "MSTRG.93310.121"; exon_number "13";
chr2	StringTie	exon	31365457	31365544	1000	-	.	gene_id "MSTRG.93310"; transcript_id "MSTRG.93310.121"; exon_number "14";
chr2	StringTie	exon	31365976	31366109	1000	-	.	gene_id "MSTRG.93310"; transcript_id "MSTRG.93310.121"; exon_number "15";
chr2	StringTie	exon	31366870	31366994	1000	-	.	gene_id "MSTRG.93310"; transcript_id "MSTRG.93310.121"; exon_number "16";
chr2	StringTie	exon	31367961	31368057	1000	-	.	gene_id "MSTRG.93310"; transcript_id "MSTRG.93310.121"; exon_number "17";
chr2	StringTie	exon	31368541	31368660	1000	-	.	gene_id "MSTRG.93310"; transcript_id "MSTRG.93310.121"; exon_number "18";
chr2	StringTie	exon	31370355	31370478	1000	-	.	gene_id "MSTRG.93310"; transcript_id "MSTRG.93310.121"; exon_number "19";
chr2	StringTie	exon	31372228	31372397	1000	-	.	gene_id "MSTRG.93310"; transcript_id "MSTRG.93310.121"; exon_number "20";
chr2	StringTie	exon	31373873	31373956	1000	-	.	gene_id "MSTRG.93310"; transcript_id "MSTRG.93310.121"; exon_number "21";
chr2	StringTie	exon	31375380	31375554	1000	-	.	gene_id "MSTRG.93310"; transcript_id "MSTRG.93310.121"; exon_number "22";
chr2	StringTie	exon	31377053	31377237	1000	-	.	gene_id "MSTRG.93310"; transcript_id "MSTRG.93310.121"; exon_number "23";
chr2	StringTie	exon	31379867	31379976	1000	-	.	gene_id "MSTRG.93310"; transcript_id "MSTRG.93310.121"; exon_number "24";
chr2	StringTie	exon	31381633	31381726	1000	-	.	gene_id "MSTRG.93310"; transcript_id "MSTRG.93310.121"; exon_number "25";
chr2	StringTie	exon	31383001	31383152	1000	-	.	gene_id "MSTRG.93310"; transcript_id "MSTRG.93310.121"; exon_number "26";
chr2	StringTie	exon	31383755	31383847	1000	-	.	gene_id "MSTRG.93310"; transcript_id "MSTRG.93310.121"; exon_number "27";
chr2	StringTie	exon	31386414	31386555	1000	-	.	gene_id "MSTRG.93310"; transcript_id "MSTRG.93310.121"; exon_number "28";
chr2	StringTie	exon	31387811	31387897	1000	-	.	gene_id "MSTRG.93310"; transcript_id "MSTRG.93310.121"; exon_number "29";
chr2	StringTie	exon	31388227	31388295	1000	-	.	gene_id "MSTRG.93310"; transcript_id "MSTRG.93310.121"; exon_number "30";
chr2	StringTie	exon	31397668	31397729	1000	-	.	gene_id "MSTRG.93310"; transcript_id "MSTRG.93310.121"; exon_number "31";
chr2	StringTie	exon	31398573	31398699	1000	-	.	gene_id "MSTRG.93310"; transcript_id "MSTRG.93310.121"; exon_number "32";
chr2	StringTie	exon	31401220	31401328	1000	-	.	gene_id "MSTRG.93310"; transcript_id "MSTRG.93310.121"; exon_number "33";
chr2	StringTie	exon	31403048	31403144	1000	-	.	gene_id "MSTRG.93310"; transcript_id "MSTRG.93310.121"; exon_number "34";
chr2	StringTie	exon	31405907	31405964	1000	-	.	gene_id "MSTRG.93310"; transcript_id "MSTRG.93310.121"; exon_number "35";
chr2	StringTie	exon	31410529	31410551	1000	-	.	gene_id "MSTRG.93310"; transcript_id "MSTRG.93310.121"; exon_number "36";
chr2	StringTie	transcript	31334317	31384882	1000	-	.	gene_id "MSTRG.93310"; transcript_id "MSTRG.93310.122";
chr2	StringTie	exon	31334317	31336008	1000	-	.	gene_id "MSTRG.93310"; transcript_id "MSTRG.93310.122"; exon_number "1";
chr2	StringTie	exon	31337641	31337817	1000	-	.	gene_id "MSTRG.93310"; transcript_id "MSTRG.93310.122"; exon_number "2";
chr2	StringTie	exon	31339489	31339677	1000	-	.	gene_id "MSTRG.93310"; transcript_id "MSTRG.93310.122"; exon_number "3";
chr2	StringTie	exon	31341329	31341394	1000	-	.	gene_id "MSTRG.93310"; transcript_id "MSTRG.93310.122"; exon_number "4";
chr2	StringTie	exon	31342183	31342297	1000	-	.	gene_id "MSTRG.93310"; transcript_id "MSTRG.93310.122"; exon_number "5";
chr2	StringTie	exon	31344684	31344736	1000	-	.	gene_id "MSTRG.93310"; transcript_id "MSTRG.93310.122"; exon_number "6";
chr2	StringTie	exon	31346769	31346843	1000	-	.	gene_id "MSTRG.93310"; transcript_id "MSTRG.93310.122"; exon_number "7";
chr2	StringTie	exon	31347522	31347650	1000	-	.	gene_id "MSTRG.93310"; transcript_id "MSTRG.93310.122"; exon_number "8";
chr2	StringTie	exon	31348268	31348363	1000	-	.	gene_id "MSTRG.93310"; transcript_id "MSTRG.93310.122"; exon_number "9";
chr2	StringTie	exon	31348899	31348980	1000	-	.	gene_id "MSTRG.93310"; transcript_id "MSTRG.93310.122"; exon_number "10";
chr2	StringTie	exon	31349686	31349831	1000	-	.	gene_id "MSTRG.93310"; transcript_id "MSTRG.93310.122"; exon_number "11";
chr2	StringTie	exon	31350032	31350223	1000	-	.	gene_id "MSTRG.93310"; transcript_id "MSTRG.93310.122"; exon_number "12";
chr2	StringTie	exon	31364158	31364244	1000	-	.	gene_id "MSTRG.93310"; transcript_id "MSTRG.93310.122"; exon_number "13";
chr2	StringTie	exon	31365457	31365544	1000	-	.	gene_id "MSTRG.93310"; transcript_id "MSTRG.93310.122"; exon_number "14";
chr2	StringTie	exon	31365976	31366109	1000	-	.	gene_id "MSTRG.93310"; transcript_id "MSTRG.93310.122"; exon_number "15";
chr2	StringTie	exon	31366870	31366994	1000	-	.	gene_id "MSTRG.93310"; transcript_id "MSTRG.93310.122"; exon_number "16";
chr2	StringTie	exon	31367961	31368057	1000	-	.	gene_id "MSTRG.93310"; transcript_id "MSTRG.93310.122"; exon_number "17";
chr2	StringTie	exon	31368541	31368660	1000	-	.	gene_id "MSTRG.93310"; transcript_id "MSTRG.93310.122"; exon_number "18";
chr2	StringTie	exon	31370355	31370478	1000	-	.	gene_id "MSTRG.93310"; transcript_id "MSTRG.93310.122"; exon_number "19";
chr2	StringTie	exon	31372228	31372397	1000	-	.	gene_id "MSTRG.93310"; transcript_id "MSTRG.93310.122"; exon_number "20";
chr2	StringTie	exon	31373873	31373956	1000	-	.	gene_id "MSTRG.93310"; transcript_id "MSTRG.93310.122"; exon_number "21";
chr2	StringTie	exon	31375380	31375554	1000	-	.	gene_id "MSTRG.93310"; transcript_id "MSTRG.93310.122"; exon_number "22";
chr2	StringTie	exon	31377053	31377237	1000	-	.	gene_id "MSTRG.93310"; transcript_id "MSTRG.93310.122"; exon_number "23";
chr2	StringTie	exon	31379867	31379976	1000	-	.	gene_id "MSTRG.93310"; transcript_id "MSTRG.93310.122"; exon_number "24";
chr2	StringTie	exon	31381633	31381726	1000	-	.	gene_id "MSTRG.93310"; transcript_id "MSTRG.93310.122"; exon_number "25";
chr2	StringTie	exon	31383001	31383152	1000	-	.	gene_id "MSTRG.93310"; transcript_id "MSTRG.93310.122"; exon_number "26";
chr2	StringTie	exon	31383755	31383847	1000	-	.	gene_id "MSTRG.93310"; transcript_id "MSTRG.93310.122"; exon_number "27";
chr2	StringTie	exon	31384857	31384882	1000	-	.	gene_id "MSTRG.93310"; transcript_id "MSTRG.93310.122"; exon_number "28";
chr2	StringTie	transcript	31334318	31375000	1000	-	.	gene_id "MSTRG.93310"; transcript_id "MSTRG.93310.123";
chr2	StringTie	exon	31334318	31336008	1000	-	.	gene_id "MSTRG.93310"; transcript_id "MSTRG.93310.123"; exon_number "1";
chr2	StringTie	exon	31337641	31337817	1000	-	.	gene_id "MSTRG.93310"; transcript_id "MSTRG.93310.123"; exon_number "2";
chr2	StringTie	exon	31339489	31339677	1000	-	.	gene_id "MSTRG.93310"; transcript_id "MSTRG.93310.123"; exon_number "3";
chr2	StringTie	exon	31341329	31344736	1000	-	.	gene_id "MSTRG.93310"; transcript_id "MSTRG.93310.123"; exon_number "4";
chr2	StringTie	exon	31346769	31346843	1000	-	.	gene_id "MSTRG.93310"; transcript_id "MSTRG.93310.123"; exon_number "5";
chr2	StringTie	exon	31347522	31347650	1000	-	.	gene_id "MSTRG.93310"; transcript_id "MSTRG.93310.123"; exon_number "6";
chr2	StringTie	exon	31347888	31348003	1000	-	.	gene_id "MSTRG.93310"; transcript_id "MSTRG.93310.123"; exon_number "7";
chr2	StringTie	exon	31348268	31348363	1000	-	.	gene_id "MSTRG.93310"; transcript_id "MSTRG.93310.123"; exon_number "8";
chr2	StringTie	exon	31348899	31348980	1000	-	.	gene_id "MSTRG.93310"; transcript_id "MSTRG.93310.123"; exon_number "9";
chr2	StringTie	exon	31349686	31349831	1000	-	.	gene_id "MSTRG.93310"; transcript_id "MSTRG.93310.123"; exon_number "10";
chr2	StringTie	exon	31350032	31350223	1000	-	.	gene_id "MSTRG.93310"; transcript_id "MSTRG.93310.123"; exon_number "11";
chr2	StringTie	exon	31364158	31364244	1000	-	.	gene_id "MSTRG.93310"; transcript_id "MSTRG.93310.123"; exon_number "12";
chr2	StringTie	exon	31365457	31365544	1000	-	.	gene_id "MSTRG.93310"; transcript_id "MSTRG.93310.123"; exon_number "13";
chr2	StringTie	exon	31365976	31366109	1000	-	.	gene_id "MSTRG.93310"; transcript_id "MSTRG.93310.123"; exon_number "14";
chr2	StringTie	exon	31366870	31368660	1000	-	.	gene_id "MSTRG.93310"; transcript_id "MSTRG.93310.123"; exon_number "15";
chr2	StringTie	exon	31370355	31370478	1000	-	.	gene_id "MSTRG.93310"; transcript_id "MSTRG.93310.123"; exon_number "16";
chr2	StringTie	exon	31372228	31372397	1000	-	.	gene_id "MSTRG.93310"; transcript_id "MSTRG.93310.123"; exon_number "17";
chr2	StringTie	exon	31373864	31375000	1000	-	.	gene_id "MSTRG.93310"; transcript_id "MSTRG.93310.123"; exon_number "18";
chr2	StringTie	transcript	31334319	31402102	1000	-	.	gene_id "MSTRG.93310"; transcript_id "MSTRG.93310.124";
chr2	StringTie	exon	31334319	31336008	1000	-	.	gene_id "MSTRG.93310"; transcript_id "MSTRG.93310.124"; exon_number "1";
chr2	StringTie	exon	31337641	31337817	1000	-	.	gene_id "MSTRG.93310"; transcript_id "MSTRG.93310.124"; exon_number "2";
chr2	StringTie	exon	31339489	31339677	1000	-	.	gene_id "MSTRG.93310"; transcript_id "MSTRG.93310.124"; exon_number "3";
chr2	StringTie	exon	31341329	31341394	1000	-	.	gene_id "MSTRG.93310"; transcript_id "MSTRG.93310.124"; exon_number "4";
chr2	StringTie	exon	31342183	31342297	1000	-	.	gene_id "MSTRG.93310"; transcript_id "MSTRG.93310.124"; exon_number "5";
chr2	StringTie	exon	31344684	31344736	1000	-	.	gene_id "MSTRG.93310"; transcript_id "MSTRG.93310.124"; exon_number "6";
chr2	StringTie	exon	31346769	31346843	1000	-	.	gene_id "MSTRG.93310"; transcript_id "MSTRG.93310.124"; exon_number "7";
chr2	StringTie	exon	31347522	31347650	1000	-	.	gene_id "MSTRG.93310"; transcript_id "MSTRG.93310.124"; exon_number "8";
chr2	StringTie	exon	31348268	31348363	1000	-	.	gene_id "MSTRG.93310"; transcript_id "MSTRG.93310.124"; exon_number "9";
chr2	StringTie	exon	31348899	31348980	1000	-	.	gene_id "MSTRG.93310"; transcript_id "MSTRG.93310.124"; exon_number "10";
chr2	StringTie	exon	31349686	31349831	1000	-	.	gene_id "MSTRG.93310"; transcript_id "MSTRG.93310.124"; exon_number "11";
chr2	StringTie	exon	31350032	31350223	1000	-	.	gene_id "MSTRG.93310"; transcript_id "MSTRG.93310.124"; exon_number "12";
chr2	StringTie	exon	31364158	31364244	1000	-	.	gene_id "MSTRG.93310"; transcript_id "MSTRG.93310.124"; exon_number "13";
chr2	StringTie	exon	31365457	31365544	1000	-	.	gene_id "MSTRG.93310"; transcript_id "MSTRG.93310.124"; exon_number "14";
chr2	StringTie	exon	31365976	31366109	1000	-	.	gene_id "MSTRG.93310"; transcript_id "MSTRG.93310.124"; exon_number "15";
chr2	StringTie	exon	31366870	31366994	1000	-	.	gene_id "MSTRG.93310"; transcript_id "MSTRG.93310.124"; exon_number "16";
chr2	StringTie	exon	31367961	31368057	1000	-	.	gene_id "MSTRG.93310"; transcript_id "MSTRG.93310.124"; exon_number "17";
chr2	StringTie	exon	31368541	31368660	1000	-	.	gene_id "MSTRG.93310"; transcript_id "MSTRG.93310.124"; exon_number "18";
chr2	StringTie	exon	31370355	31370478	1000	-	.	gene_id "MSTRG.93310"; transcript_id "MSTRG.93310.124"; exon_number "19";
chr2	StringTie	exon	31372228	31372397	1000	-	.	gene_id "MSTRG.93310"; transcript_id "MSTRG.93310.124"; exon_number "20";
chr2	StringTie	exon	31373873	31373953	1000	-	.	gene_id "MSTRG.93310"; transcript_id "MSTRG.93310.124"; exon_number "21";
chr2	StringTie	exon	31375380	31375554	1000	-	.	gene_id "MSTRG.93310"; transcript_id "MSTRG.93310.124"; exon_number "22";
chr2	StringTie	exon	31377053	31377237	1000	-	.	gene_id "MSTRG.93310"; transcript_id "MSTRG.93310.124"; exon_number "23";
chr2	StringTie	exon	31379867	31379976	1000	-	.	gene_id "MSTRG.93310"; transcript_id "MSTRG.93310.124"; exon_number "24";
chr2	StringTie	exon	31381633	31381726	1000	-	.	gene_id "MSTRG.93310"; transcript_id "MSTRG.93310.124"; exon_number "25";
chr2	StringTie	exon	31381803	31381889	1000	-	.	gene_id "MSTRG.93310"; transcript_id "MSTRG.93310.124"; exon_number "26";
chr2	StringTie	exon	31383001	31383152	1000	-	.	gene_id "MSTRG.93310"; transcript_id "MSTRG.93310.124"; exon_number "27";
chr2	StringTie	exon	31383755	31383847	1000	-	.	gene_id "MSTRG.93310"; transcript_id "MSTRG.93310.124"; exon_number "28";
chr2	StringTie	exon	31386414	31386555	1000	-	.	gene_id "MSTRG.93310"; transcript_id "MSTRG.93310.124"; exon_number "29";
chr2	StringTie	exon	31387811	31387897	1000	-	.	gene_id "MSTRG.93310"; transcript_id "MSTRG.93310.124"; exon_number "30";
chr2	StringTie	exon	31388227	31388295	1000	-	.	gene_id "MSTRG.93310"; transcript_id "MSTRG.93310.124"; exon_number "31";
chr2	StringTie	exon	31397668	31397729	1000	-	.	gene_id "MSTRG.93310"; transcript_id "MSTRG.93310.124"; exon_number "32";
chr2	StringTie	exon	31398573	31398699	1000	-	.	gene_id "MSTRG.93310"; transcript_id "MSTRG.93310.124"; exon_number "33";
chr2	StringTie	exon	31401220	31402102	1000	-	.	gene_id "MSTRG.93310"; transcript_id "MSTRG.93310.124"; exon_number "34";
chr2	StringTie	transcript	31334320	31384883	1000	-	.	gene_id "MSTRG.93310"; transcript_id "MSTRG.93310.125";
chr2	StringTie	exon	31334320	31336008	1000	-	.	gene_id "MSTRG.93310"; transcript_id "MSTRG.93310.125"; exon_number "1";
chr2	StringTie	exon	31337641	31337817	1000	-	.	gene_id "MSTRG.93310"; transcript_id "MSTRG.93310.125"; exon_number "2";
chr2	StringTie	exon	31339489	31339677	1000	-	.	gene_id "MSTRG.93310"; transcript_id "MSTRG.93310.125"; exon_number "3";
chr2	StringTie	exon	31341329	31341394	1000	-	.	gene_id "MSTRG.93310"; transcript_id "MSTRG.93310.125"; exon_number "4";
chr2	StringTie	exon	31342183	31342297	1000	-	.	gene_id "MSTRG.93310"; transcript_id "MSTRG.93310.125"; exon_number "5";
chr2	StringTie	exon	31344684	31344736	1000	-	.	gene_id "MSTRG.93310"; transcript_id "MSTRG.93310.125"; exon_number "6";
chr2	StringTie	exon	31346769	31346843	1000	-	.	gene_id "MSTRG.93310"; transcript_id "MSTRG.93310.125"; exon_number "7";
chr2	StringTie	exon	31347522	31347650	1000	-	.	gene_id "MSTRG.93310"; transcript_id "MSTRG.93310.125"; exon_number "8";
chr2	StringTie	exon	31348268	31348363	1000	-	.	gene_id "MSTRG.93310"; transcript_id "MSTRG.93310.125"; exon_number "9";
chr2	StringTie	exon	31348899	31348980	1000	-	.	gene_id "MSTRG.93310"; transcript_id "MSTRG.93310.125"; exon_number "10";
chr2	StringTie	exon	31349686	31349831	1000	-	.	gene_id "MSTRG.93310"; transcript_id "MSTRG.93310.125"; exon_number "11";
chr2	StringTie	exon	31350032	31350223	1000	-	.	gene_id "MSTRG.93310"; transcript_id "MSTRG.93310.125"; exon_number "12";
chr2	StringTie	exon	31364158	31364244	1000	-	.	gene_id "MSTRG.93310"; transcript_id "MSTRG.93310.125"; exon_number "13";
chr2	StringTie	exon	31365457	31365544	1000	-	.	gene_id "MSTRG.93310"; transcript_id "MSTRG.93310.125"; exon_number "14";
chr2	StringTie	exon	31365976	31366109	1000	-	.	gene_id "MSTRG.93310"; transcript_id "MSTRG.93310.125"; exon_number "15";
chr2	StringTie	exon	31366870	31366994	1000	-	.	gene_id "MSTRG.93310"; transcript_id "MSTRG.93310.125"; exon_number "16";
chr2	StringTie	exon	31367961	31368057	1000	-	.	gene_id "MSTRG.93310"; transcript_id "MSTRG.93310.125"; exon_number "17";
chr2	StringTie	exon	31368541	31368660	1000	-	.	gene_id "MSTRG.93310"; transcript_id "MSTRG.93310.125"; exon_number "18";
chr2	StringTie	exon	31370355	31370478	1000	-	.	gene_id "MSTRG.93310"; transcript_id "MSTRG.93310.125"; exon_number "19";
chr2	StringTie	exon	31372228	31372397	1000	-	.	gene_id "MSTRG.93310"; transcript_id "MSTRG.93310.125"; exon_number "20";
chr2	StringTie	exon	31373873	31373956	1000	-	.	gene_id "MSTRG.93310"; transcript_id "MSTRG.93310.125"; exon_number "21";
chr2	StringTie	exon	31375380	31375554	1000	-	.	gene_id "MSTRG.93310"; transcript_id "MSTRG.93310.125"; exon_number "22";
chr2	StringTie	exon	31377053	31377237	1000	-	.	gene_id "MSTRG.93310"; transcript_id "MSTRG.93310.125"; exon_number "23";
chr2	StringTie	exon	31379867	31379976	1000	-	.	gene_id "MSTRG.93310"; transcript_id "MSTRG.93310.125"; exon_number "24";
chr2	StringTie	exon	31381633	31381726	1000	-	.	gene_id "MSTRG.93310"; transcript_id "MSTRG.93310.125"; exon_number "25";
chr2	StringTie	exon	31383001	31383152	1000	-	.	gene_id "MSTRG.93310"; transcript_id "MSTRG.93310.125"; exon_number "26";
chr2	StringTie	exon	31383755	31383847	1000	-	.	gene_id "MSTRG.93310"; transcript_id "MSTRG.93310.125"; exon_number "27";
chr2	StringTie	exon	31384783	31384883	1000	-	.	gene_id "MSTRG.93310"; transcript_id "MSTRG.93310.125"; exon_number "28";
chr2	StringTie	transcript	31334320	31397749	1000	-	.	gene_id "MSTRG.93310"; transcript_id "MSTRG.93310.126";
chr2	StringTie	exon	31334320	31336008	1000	-	.	gene_id "MSTRG.93310"; transcript_id "MSTRG.93310.126"; exon_number "1";
chr2	StringTie	exon	31337641	31337817	1000	-	.	gene_id "MSTRG.93310"; transcript_id "MSTRG.93310.126"; exon_number "2";
chr2	StringTie	exon	31339489	31339677	1000	-	.	gene_id "MSTRG.93310"; transcript_id "MSTRG.93310.126"; exon_number "3";
chr2	StringTie	exon	31341329	31342297	1000	-	.	gene_id "MSTRG.93310"; transcript_id "MSTRG.93310.126"; exon_number "4";
chr2	StringTie	exon	31344684	31344736	1000	-	.	gene_id "MSTRG.93310"; transcript_id "MSTRG.93310.126"; exon_number "5";
chr2	StringTie	exon	31346769	31346843	1000	-	.	gene_id "MSTRG.93310"; transcript_id "MSTRG.93310.126"; exon_number "6";
chr2	StringTie	exon	31347522	31347650	1000	-	.	gene_id "MSTRG.93310"; transcript_id "MSTRG.93310.126"; exon_number "7";
chr2	StringTie	exon	31347888	31348363	1000	-	.	gene_id "MSTRG.93310"; transcript_id "MSTRG.93310.126"; exon_number "8";
chr2	StringTie	exon	31348899	31348980	1000	-	.	gene_id "MSTRG.93310"; transcript_id "MSTRG.93310.126"; exon_number "9";
chr2	StringTie	exon	31349686	31349831	1000	-	.	gene_id "MSTRG.93310"; transcript_id "MSTRG.93310.126"; exon_number "10";
chr2	StringTie	exon	31350032	31350223	1000	-	.	gene_id "MSTRG.93310"; transcript_id "MSTRG.93310.126"; exon_number "11";
chr2	StringTie	exon	31364158	31364244	1000	-	.	gene_id "MSTRG.93310"; transcript_id "MSTRG.93310.126"; exon_number "12";
chr2	StringTie	exon	31365457	31365544	1000	-	.	gene_id "MSTRG.93310"; transcript_id "MSTRG.93310.126"; exon_number "13";
chr2	StringTie	exon	31365976	31366109	1000	-	.	gene_id "MSTRG.93310"; transcript_id "MSTRG.93310.126"; exon_number "14";
chr2	StringTie	exon	31366870	31366994	1000	-	.	gene_id "MSTRG.93310"; transcript_id "MSTRG.93310.126"; exon_number "15";
chr2	StringTie	exon	31367961	31368057	1000	-	.	gene_id "MSTRG.93310"; transcript_id "MSTRG.93310.126"; exon_number "16";
chr2	StringTie	exon	31368541	31368660	1000	-	.	gene_id "MSTRG.93310"; transcript_id "MSTRG.93310.126"; exon_number "17";
chr2	StringTie	exon	31370355	31370478	1000	-	.	gene_id "MSTRG.93310"; transcript_id "MSTRG.93310.126"; exon_number "18";
chr2	StringTie	exon	31372228	31372397	1000	-	.	gene_id "MSTRG.93310"; transcript_id "MSTRG.93310.126"; exon_number "19";
chr2	StringTie	exon	31373864	31373956	1000	-	.	gene_id "MSTRG.93310"; transcript_id "MSTRG.93310.126"; exon_number "20";
chr2	StringTie	exon	31375380	31375554	1000	-	.	gene_id "MSTRG.93310"; transcript_id "MSTRG.93310.126"; exon_number "21";
chr2	StringTie	exon	31377053	31377237	1000	-	.	gene_id "MSTRG.93310"; transcript_id "MSTRG.93310.126"; exon_number "22";
chr2	StringTie	exon	31379867	31379976	1000	-	.	gene_id "MSTRG.93310"; transcript_id "MSTRG.93310.126"; exon_number "23";
chr2	StringTie	exon	31381633	31381726	1000	-	.	gene_id "MSTRG.93310"; transcript_id "MSTRG.93310.126"; exon_number "24";
chr2	StringTie	exon	31383001	31383152	1000	-	.	gene_id "MSTRG.93310"; transcript_id "MSTRG.93310.126"; exon_number "25";
chr2	StringTie	exon	31383755	31383847	1000	-	.	gene_id "MSTRG.93310"; transcript_id "MSTRG.93310.126"; exon_number "26";
chr2	StringTie	exon	31386414	31386668	1000	-	.	gene_id "MSTRG.93310"; transcript_id "MSTRG.93310.126"; exon_number "27";
chr2	StringTie	exon	31387811	31387897	1000	-	.	gene_id "MSTRG.93310"; transcript_id "MSTRG.93310.126"; exon_number "28";
chr2	StringTie	exon	31388227	31388295	1000	-	.	gene_id "MSTRG.93310"; transcript_id "MSTRG.93310.126"; exon_number "29";
chr2	StringTie	exon	31397668	31397749	1000	-	.	gene_id "MSTRG.93310"; transcript_id "MSTRG.93310.126"; exon_number "30";
chr2	StringTie	transcript	31334320	31402142	1000	-	.	gene_id "MSTRG.93310"; transcript_id "MSTRG.93310.127";
chr2	StringTie	exon	31334320	31336008	1000	-	.	gene_id "MSTRG.93310"; transcript_id "MSTRG.93310.127"; exon_number "1";
chr2	StringTie	exon	31337641	31337817	1000	-	.	gene_id "MSTRG.93310"; transcript_id "MSTRG.93310.127"; exon_number "2";
chr2	StringTie	exon	31339489	31339677	1000	-	.	gene_id "MSTRG.93310"; transcript_id "MSTRG.93310.127"; exon_number "3";
chr2	StringTie	exon	31341329	31341394	1000	-	.	gene_id "MSTRG.93310"; transcript_id "MSTRG.93310.127"; exon_number "4";
chr2	StringTie	exon	31342183	31342297	1000	-	.	gene_id "MSTRG.93310"; transcript_id "MSTRG.93310.127"; exon_number "5";
chr2	StringTie	exon	31344684	31344736	1000	-	.	gene_id "MSTRG.93310"; transcript_id "MSTRG.93310.127"; exon_number "6";
chr2	StringTie	exon	31346769	31346843	1000	-	.	gene_id "MSTRG.93310"; transcript_id "MSTRG.93310.127"; exon_number "7";
chr2	StringTie	exon	31347522	31347650	1000	-	.	gene_id "MSTRG.93310"; transcript_id "MSTRG.93310.127"; exon_number "8";
chr2	StringTie	exon	31348268	31348363	1000	-	.	gene_id "MSTRG.93310"; transcript_id "MSTRG.93310.127"; exon_number "9";
chr2	StringTie	exon	31348899	31348980	1000	-	.	gene_id "MSTRG.93310"; transcript_id "MSTRG.93310.127"; exon_number "10";
chr2	StringTie	exon	31349686	31349831	1000	-	.	gene_id "MSTRG.93310"; transcript_id "MSTRG.93310.127"; exon_number "11";
chr2	StringTie	exon	31350032	31350223	1000	-	.	gene_id "MSTRG.93310"; transcript_id "MSTRG.93310.127"; exon_number "12";
chr2	StringTie	exon	31364158	31364244	1000	-	.	gene_id "MSTRG.93310"; transcript_id "MSTRG.93310.127"; exon_number "13";
chr2	StringTie	exon	31365457	31365544	1000	-	.	gene_id "MSTRG.93310"; transcript_id "MSTRG.93310.127"; exon_number "14";
chr2	StringTie	exon	31365976	31366109	1000	-	.	gene_id "MSTRG.93310"; transcript_id "MSTRG.93310.127"; exon_number "15";
chr2	StringTie	exon	31366870	31366994	1000	-	.	gene_id "MSTRG.93310"; transcript_id "MSTRG.93310.127"; exon_number "16";
chr2	StringTie	exon	31367961	31368057	1000	-	.	gene_id "MSTRG.93310"; transcript_id "MSTRG.93310.127"; exon_number "17";
chr2	StringTie	exon	31368541	31368660	1000	-	.	gene_id "MSTRG.93310"; transcript_id "MSTRG.93310.127"; exon_number "18";
chr2	StringTie	exon	31370355	31370478	1000	-	.	gene_id "MSTRG.93310"; transcript_id "MSTRG.93310.127"; exon_number "19";
chr2	StringTie	exon	31372228	31372397	1000	-	.	gene_id "MSTRG.93310"; transcript_id "MSTRG.93310.127"; exon_number "20";
chr2	StringTie	exon	31373873	31373953	1000	-	.	gene_id "MSTRG.93310"; transcript_id "MSTRG.93310.127"; exon_number "21";
chr2	StringTie	exon	31375380	31375554	1000	-	.	gene_id "MSTRG.93310"; transcript_id "MSTRG.93310.127"; exon_number "22";
chr2	StringTie	exon	31377053	31377237	1000	-	.	gene_id "MSTRG.93310"; transcript_id "MSTRG.93310.127"; exon_number "23";
chr2	StringTie	exon	31379867	31379976	1000	-	.	gene_id "MSTRG.93310"; transcript_id "MSTRG.93310.127"; exon_number "24";
chr2	StringTie	exon	31381633	31381726	1000	-	.	gene_id "MSTRG.93310"; transcript_id "MSTRG.93310.127"; exon_number "25";
chr2	StringTie	exon	31383001	31383152	1000	-	.	gene_id "MSTRG.93310"; transcript_id "MSTRG.93310.127"; exon_number "26";
chr2	StringTie	exon	31383755	31383847	1000	-	.	gene_id "MSTRG.93310"; transcript_id "MSTRG.93310.127"; exon_number "27";
chr2	StringTie	exon	31386414	31386555	1000	-	.	gene_id "MSTRG.93310"; transcript_id "MSTRG.93310.127"; exon_number "28";
chr2	StringTie	exon	31387811	31387897	1000	-	.	gene_id "MSTRG.93310"; transcript_id "MSTRG.93310.127"; exon_number "29";
chr2	StringTie	exon	31388223	31388295	1000	-	.	gene_id "MSTRG.93310"; transcript_id "MSTRG.93310.127"; exon_number "30";
chr2	StringTie	exon	31397668	31402142	1000	-	.	gene_id "MSTRG.93310"; transcript_id "MSTRG.93310.127"; exon_number "31";
chr2	StringTie	transcript	31334321	31370483	1000	-	.	gene_id "MSTRG.93310"; transcript_id "MSTRG.93310.128";
chr2	StringTie	exon	31334321	31336008	1000	-	.	gene_id "MSTRG.93310"; transcript_id "MSTRG.93310.128"; exon_number "1";
chr2	StringTie	exon	31337641	31337817	1000	-	.	gene_id "MSTRG.93310"; transcript_id "MSTRG.93310.128"; exon_number "2";
chr2	StringTie	exon	31339489	31339677	1000	-	.	gene_id "MSTRG.93310"; transcript_id "MSTRG.93310.128"; exon_number "3";
chr2	StringTie	exon	31341329	31341394	1000	-	.	gene_id "MSTRG.93310"; transcript_id "MSTRG.93310.128"; exon_number "4";
chr2	StringTie	exon	31342183	31342297	1000	-	.	gene_id "MSTRG.93310"; transcript_id "MSTRG.93310.128"; exon_number "5";
chr2	StringTie	exon	31344684	31344736	1000	-	.	gene_id "MSTRG.93310"; transcript_id "MSTRG.93310.128"; exon_number "6";
chr2	StringTie	exon	31346769	31346843	1000	-	.	gene_id "MSTRG.93310"; transcript_id "MSTRG.93310.128"; exon_number "7";
chr2	StringTie	exon	31347522	31347650	1000	-	.	gene_id "MSTRG.93310"; transcript_id "MSTRG.93310.128"; exon_number "8";
chr2	StringTie	exon	31348268	31348363	1000	-	.	gene_id "MSTRG.93310"; transcript_id "MSTRG.93310.128"; exon_number "9";
chr2	StringTie	exon	31348899	31348980	1000	-	.	gene_id "MSTRG.93310"; transcript_id "MSTRG.93310.128"; exon_number "10";
chr2	StringTie	exon	31349686	31349831	1000	-	.	gene_id "MSTRG.93310"; transcript_id "MSTRG.93310.128"; exon_number "11";
chr2	StringTie	exon	31350032	31350223	1000	-	.	gene_id "MSTRG.93310"; transcript_id "MSTRG.93310.128"; exon_number "12";
chr2	StringTie	exon	31364158	31364244	1000	-	.	gene_id "MSTRG.93310"; transcript_id "MSTRG.93310.128"; exon_number "13";
chr2	StringTie	exon	31365457	31365544	1000	-	.	gene_id "MSTRG.93310"; transcript_id "MSTRG.93310.128"; exon_number "14";
chr2	StringTie	exon	31365976	31366109	1000	-	.	gene_id "MSTRG.93310"; transcript_id "MSTRG.93310.128"; exon_number "15";
chr2	StringTie	exon	31366870	31366994	1000	-	.	gene_id "MSTRG.93310"; transcript_id "MSTRG.93310.128"; exon_number "16";
chr2	StringTie	exon	31367961	31367977	1000	-	.	gene_id "MSTRG.93310"; transcript_id "MSTRG.93310.128"; exon_number "17";
chr2	StringTie	exon	31370458	31370483	1000	-	.	gene_id "MSTRG.93310"; transcript_id "MSTRG.93310.128"; exon_number "18";
chr2	StringTie	transcript	31334321	31379077	1000	-	.	gene_id "MSTRG.93310"; transcript_id "MSTRG.93310.129";
chr2	StringTie	exon	31334321	31336008	1000	-	.	gene_id "MSTRG.93310"; transcript_id "MSTRG.93310.129"; exon_number "1";
chr2	StringTie	exon	31337641	31337817	1000	-	.	gene_id "MSTRG.93310"; transcript_id "MSTRG.93310.129"; exon_number "2";
chr2	StringTie	exon	31339489	31339677	1000	-	.	gene_id "MSTRG.93310"; transcript_id "MSTRG.93310.129"; exon_number "3";
chr2	StringTie	exon	31341329	31341394	1000	-	.	gene_id "MSTRG.93310"; transcript_id "MSTRG.93310.129"; exon_number "4";
chr2	StringTie	exon	31342183	31342297	1000	-	.	gene_id "MSTRG.93310"; transcript_id "MSTRG.93310.129"; exon_number "5";
chr2	StringTie	exon	31344684	31344736	1000	-	.	gene_id "MSTRG.93310"; transcript_id "MSTRG.93310.129"; exon_number "6";
chr2	StringTie	exon	31346769	31346843	1000	-	.	gene_id "MSTRG.93310"; transcript_id "MSTRG.93310.129"; exon_number "7";
chr2	StringTie	exon	31347522	31347650	1000	-	.	gene_id "MSTRG.93310"; transcript_id "MSTRG.93310.129"; exon_number "8";
chr2	StringTie	exon	31348268	31348363	1000	-	.	gene_id "MSTRG.93310"; transcript_id "MSTRG.93310.129"; exon_number "9";
chr2	StringTie	exon	31348899	31348980	1000	-	.	gene_id "MSTRG.93310"; transcript_id "MSTRG.93310.129"; exon_number "10";
chr2	StringTie	exon	31349686	31349831	1000	-	.	gene_id "MSTRG.93310"; transcript_id "MSTRG.93310.129"; exon_number "11";
chr2	StringTie	exon	31350032	31350223	1000	-	.	gene_id "MSTRG.93310"; transcript_id "MSTRG.93310.129"; exon_number "12";
chr2	StringTie	exon	31364158	31364244	1000	-	.	gene_id "MSTRG.93310"; transcript_id "MSTRG.93310.129"; exon_number "13";
chr2	StringTie	exon	31365457	31365544	1000	-	.	gene_id "MSTRG.93310"; transcript_id "MSTRG.93310.129"; exon_number "14";
chr2	StringTie	exon	31365976	31366109	1000	-	.	gene_id "MSTRG.93310"; transcript_id "MSTRG.93310.129"; exon_number "15";
chr2	StringTie	exon	31366870	31366994	1000	-	.	gene_id "MSTRG.93310"; transcript_id "MSTRG.93310.129"; exon_number "16";
chr2	StringTie	exon	31367961	31368057	1000	-	.	gene_id "MSTRG.93310"; transcript_id "MSTRG.93310.129"; exon_number "17";
chr2	StringTie	exon	31368541	31368660	1000	-	.	gene_id "MSTRG.93310"; transcript_id "MSTRG.93310.129"; exon_number "18";
chr2	StringTie	exon	31370355	31370478	1000	-	.	gene_id "MSTRG.93310"; transcript_id "MSTRG.93310.129"; exon_number "19";
chr2	StringTie	exon	31372228	31372397	1000	-	.	gene_id "MSTRG.93310"; transcript_id "MSTRG.93310.129"; exon_number "20";
chr2	StringTie	exon	31373873	31373956	1000	-	.	gene_id "MSTRG.93310"; transcript_id "MSTRG.93310.129"; exon_number "21";
chr2	StringTie	exon	31375380	31375554	1000	-	.	gene_id "MSTRG.93310"; transcript_id "MSTRG.93310.129"; exon_number "22";
chr2	StringTie	exon	31377053	31377237	1000	-	.	gene_id "MSTRG.93310"; transcript_id "MSTRG.93310.129"; exon_number "23";
chr2	StringTie	exon	31379040	31379077	1000	-	.	gene_id "MSTRG.93310"; transcript_id "MSTRG.93310.129"; exon_number "24";
chr2	StringTie	transcript	31173052	31256221	1000	-	.	gene_id "MSTRG.93310"; transcript_id "MSTRG.93310.13";
chr2	StringTie	exon	31173052	31174707	1000	-	.	gene_id "MSTRG.93310"; transcript_id "MSTRG.93310.13"; exon_number "1";
chr2	StringTie	exon	31176587	31176642	1000	-	.	gene_id "MSTRG.93310"; transcript_id "MSTRG.93310.13"; exon_number "2";
chr2	StringTie	exon	31177026	31177142	1000	-	.	gene_id "MSTRG.93310"; transcript_id "MSTRG.93310.13"; exon_number "3";
chr2	StringTie	exon	31177746	31177821	1000	-	.	gene_id "MSTRG.93310"; transcript_id "MSTRG.93310.13"; exon_number "4";
chr2	StringTie	exon	31178511	31178579	1000	-	.	gene_id "MSTRG.93310"; transcript_id "MSTRG.93310.13"; exon_number "5";
chr2	StringTie	exon	31180936	31181000	1000	-	.	gene_id "MSTRG.93310"; transcript_id "MSTRG.93310.13"; exon_number "6";
chr2	StringTie	exon	31186428	31186485	1000	-	.	gene_id "MSTRG.93310"; transcript_id "MSTRG.93310.13"; exon_number "7";
chr2	StringTie	exon	31187758	31187814	1000	-	.	gene_id "MSTRG.93310"; transcript_id "MSTRG.93310.13"; exon_number "8";
chr2	StringTie	exon	31188318	31188354	1000	-	.	gene_id "MSTRG.93310"; transcript_id "MSTRG.93310.13"; exon_number "9";
chr2	StringTie	exon	31189273	31189478	1000	-	.	gene_id "MSTRG.93310"; transcript_id "MSTRG.93310.13"; exon_number "10";
chr2	StringTie	exon	31191399	31191407	1000	-	.	gene_id "MSTRG.93310"; transcript_id "MSTRG.93310.13"; exon_number "11";
chr2	StringTie	exon	31191935	31192098	1000	-	.	gene_id "MSTRG.93310"; transcript_id "MSTRG.93310.13"; exon_number "12";
chr2	StringTie	exon	31193131	31193294	1000	-	.	gene_id "MSTRG.93310"; transcript_id "MSTRG.93310.13"; exon_number "13";
chr2	StringTie	exon	31194409	31194483	1000	-	.	gene_id "MSTRG.93310"; transcript_id "MSTRG.93310.13"; exon_number "14";
chr2	StringTie	exon	31197213	31197334	1000	-	.	gene_id "MSTRG.93310"; transcript_id "MSTRG.93310.13"; exon_number "15";
chr2	StringTie	exon	31199470	31199532	1000	-	.	gene_id "MSTRG.93310"; transcript_id "MSTRG.93310.13"; exon_number "16";
chr2	StringTie	exon	31200451	31200625	1000	-	.	gene_id "MSTRG.93310"; transcript_id "MSTRG.93310.13"; exon_number "17";
chr2	StringTie	exon	31202134	31202252	1000	-	.	gene_id "MSTRG.93310"; transcript_id "MSTRG.93310.13"; exon_number "18";
chr2	StringTie	exon	31203070	31203139	1000	-	.	gene_id "MSTRG.93310"; transcript_id "MSTRG.93310.13"; exon_number "19";
chr2	StringTie	exon	31205223	31205499	1000	-	.	gene_id "MSTRG.93310"; transcript_id "MSTRG.93310.13"; exon_number "20";
chr2	StringTie	exon	31226528	31226648	1000	-	.	gene_id "MSTRG.93310"; transcript_id "MSTRG.93310.13"; exon_number "21";
chr2	StringTie	exon	31227656	31227807	1000	-	.	gene_id "MSTRG.93310"; transcript_id "MSTRG.93310.13"; exon_number "22";
chr2	StringTie	exon	31249614	31249706	1000	-	.	gene_id "MSTRG.93310"; transcript_id "MSTRG.93310.13"; exon_number "23";
chr2	StringTie	exon	31256164	31256221	1000	-	.	gene_id "MSTRG.93310"; transcript_id "MSTRG.93310.13"; exon_number "24";
chr2	StringTie	transcript	31334321	31383201	1000	-	.	gene_id "MSTRG.93310"; transcript_id "MSTRG.93310.130";
chr2	StringTie	exon	31334321	31336008	1000	-	.	gene_id "MSTRG.93310"; transcript_id "MSTRG.93310.130"; exon_number "1";
chr2	StringTie	exon	31337641	31337817	1000	-	.	gene_id "MSTRG.93310"; transcript_id "MSTRG.93310.130"; exon_number "2";
chr2	StringTie	exon	31339489	31339677	1000	-	.	gene_id "MSTRG.93310"; transcript_id "MSTRG.93310.130"; exon_number "3";
chr2	StringTie	exon	31341329	31341394	1000	-	.	gene_id "MSTRG.93310"; transcript_id "MSTRG.93310.130"; exon_number "4";
chr2	StringTie	exon	31342183	31342297	1000	-	.	gene_id "MSTRG.93310"; transcript_id "MSTRG.93310.130"; exon_number "5";
chr2	StringTie	exon	31344684	31344736	1000	-	.	gene_id "MSTRG.93310"; transcript_id "MSTRG.93310.130"; exon_number "6";
chr2	StringTie	exon	31346769	31346843	1000	-	.	gene_id "MSTRG.93310"; transcript_id "MSTRG.93310.130"; exon_number "7";
chr2	StringTie	exon	31347522	31347650	1000	-	.	gene_id "MSTRG.93310"; transcript_id "MSTRG.93310.130"; exon_number "8";
chr2	StringTie	exon	31348268	31348363	1000	-	.	gene_id "MSTRG.93310"; transcript_id "MSTRG.93310.130"; exon_number "9";
chr2	StringTie	exon	31348899	31348980	1000	-	.	gene_id "MSTRG.93310"; transcript_id "MSTRG.93310.130"; exon_number "10";
chr2	StringTie	exon	31349686	31349831	1000	-	.	gene_id "MSTRG.93310"; transcript_id "MSTRG.93310.130"; exon_number "11";
chr2	StringTie	exon	31350032	31350223	1000	-	.	gene_id "MSTRG.93310"; transcript_id "MSTRG.93310.130"; exon_number "12";
chr2	StringTie	exon	31364158	31364244	1000	-	.	gene_id "MSTRG.93310"; transcript_id "MSTRG.93310.130"; exon_number "13";
chr2	StringTie	exon	31365457	31365544	1000	-	.	gene_id "MSTRG.93310"; transcript_id "MSTRG.93310.130"; exon_number "14";
chr2	StringTie	exon	31365976	31366109	1000	-	.	gene_id "MSTRG.93310"; transcript_id "MSTRG.93310.130"; exon_number "15";
chr2	StringTie	exon	31366870	31366994	1000	-	.	gene_id "MSTRG.93310"; transcript_id "MSTRG.93310.130"; exon_number "16";
chr2	StringTie	exon	31367961	31368057	1000	-	.	gene_id "MSTRG.93310"; transcript_id "MSTRG.93310.130"; exon_number "17";
chr2	StringTie	exon	31368541	31368660	1000	-	.	gene_id "MSTRG.93310"; transcript_id "MSTRG.93310.130"; exon_number "18";
chr2	StringTie	exon	31370355	31370478	1000	-	.	gene_id "MSTRG.93310"; transcript_id "MSTRG.93310.130"; exon_number "19";
chr2	StringTie	exon	31372228	31372397	1000	-	.	gene_id "MSTRG.93310"; transcript_id "MSTRG.93310.130"; exon_number "20";
chr2	StringTie	exon	31373873	31373956	1000	-	.	gene_id "MSTRG.93310"; transcript_id "MSTRG.93310.130"; exon_number "21";
chr2	StringTie	exon	31375380	31375554	1000	-	.	gene_id "MSTRG.93310"; transcript_id "MSTRG.93310.130"; exon_number "22";
chr2	StringTie	exon	31377053	31377237	1000	-	.	gene_id "MSTRG.93310"; transcript_id "MSTRG.93310.130"; exon_number "23";
chr2	StringTie	exon	31379867	31379976	1000	-	.	gene_id "MSTRG.93310"; transcript_id "MSTRG.93310.130"; exon_number "24";
chr2	StringTie	exon	31381633	31381726	1000	-	.	gene_id "MSTRG.93310"; transcript_id "MSTRG.93310.130"; exon_number "25";
chr2	StringTie	exon	31383153	31383201	1000	-	.	gene_id "MSTRG.93310"; transcript_id "MSTRG.93310.130"; exon_number "26";
chr2	StringTie	transcript	31334321	31384004	1000	-	.	gene_id "MSTRG.93310"; transcript_id "MSTRG.93310.131";
chr2	StringTie	exon	31334321	31336008	1000	-	.	gene_id "MSTRG.93310"; transcript_id "MSTRG.93310.131"; exon_number "1";
chr2	StringTie	exon	31337641	31337817	1000	-	.	gene_id "MSTRG.93310"; transcript_id "MSTRG.93310.131"; exon_number "2";
chr2	StringTie	exon	31339489	31339677	1000	-	.	gene_id "MSTRG.93310"; transcript_id "MSTRG.93310.131"; exon_number "3";
chr2	StringTie	exon	31341329	31341394	1000	-	.	gene_id "MSTRG.93310"; transcript_id "MSTRG.93310.131"; exon_number "4";
chr2	StringTie	exon	31342183	31342297	1000	-	.	gene_id "MSTRG.93310"; transcript_id "MSTRG.93310.131"; exon_number "5";
chr2	StringTie	exon	31344684	31344736	1000	-	.	gene_id "MSTRG.93310"; transcript_id "MSTRG.93310.131"; exon_number "6";
chr2	StringTie	exon	31346769	31346843	1000	-	.	gene_id "MSTRG.93310"; transcript_id "MSTRG.93310.131"; exon_number "7";
chr2	StringTie	exon	31347522	31347650	1000	-	.	gene_id "MSTRG.93310"; transcript_id "MSTRG.93310.131"; exon_number "8";
chr2	StringTie	exon	31348268	31348363	1000	-	.	gene_id "MSTRG.93310"; transcript_id "MSTRG.93310.131"; exon_number "9";
chr2	StringTie	exon	31348899	31348980	1000	-	.	gene_id "MSTRG.93310"; transcript_id "MSTRG.93310.131"; exon_number "10";
chr2	StringTie	exon	31349686	31349831	1000	-	.	gene_id "MSTRG.93310"; transcript_id "MSTRG.93310.131"; exon_number "11";
chr2	StringTie	exon	31350032	31350223	1000	-	.	gene_id "MSTRG.93310"; transcript_id "MSTRG.93310.131"; exon_number "12";
chr2	StringTie	exon	31364158	31364244	1000	-	.	gene_id "MSTRG.93310"; transcript_id "MSTRG.93310.131"; exon_number "13";
chr2	StringTie	exon	31365457	31365544	1000	-	.	gene_id "MSTRG.93310"; transcript_id "MSTRG.93310.131"; exon_number "14";
chr2	StringTie	exon	31365976	31366109	1000	-	.	gene_id "MSTRG.93310"; transcript_id "MSTRG.93310.131"; exon_number "15";
chr2	StringTie	exon	31366870	31366994	1000	-	.	gene_id "MSTRG.93310"; transcript_id "MSTRG.93310.131"; exon_number "16";
chr2	StringTie	exon	31367961	31368057	1000	-	.	gene_id "MSTRG.93310"; transcript_id "MSTRG.93310.131"; exon_number "17";
chr2	StringTie	exon	31368541	31368660	1000	-	.	gene_id "MSTRG.93310"; transcript_id "MSTRG.93310.131"; exon_number "18";
chr2	StringTie	exon	31370355	31370478	1000	-	.	gene_id "MSTRG.93310"; transcript_id "MSTRG.93310.131"; exon_number "19";
chr2	StringTie	exon	31372228	31372397	1000	-	.	gene_id "MSTRG.93310"; transcript_id "MSTRG.93310.131"; exon_number "20";
chr2	StringTie	exon	31373873	31373956	1000	-	.	gene_id "MSTRG.93310"; transcript_id "MSTRG.93310.131"; exon_number "21";
chr2	StringTie	exon	31375380	31375554	1000	-	.	gene_id "MSTRG.93310"; transcript_id "MSTRG.93310.131"; exon_number "22";
chr2	StringTie	exon	31377053	31377237	1000	-	.	gene_id "MSTRG.93310"; transcript_id "MSTRG.93310.131"; exon_number "23";
chr2	StringTie	exon	31379867	31379976	1000	-	.	gene_id "MSTRG.93310"; transcript_id "MSTRG.93310.131"; exon_number "24";
chr2	StringTie	exon	31381633	31381726	1000	-	.	gene_id "MSTRG.93310"; transcript_id "MSTRG.93310.131"; exon_number "25";
chr2	StringTie	exon	31383001	31383152	1000	-	.	gene_id "MSTRG.93310"; transcript_id "MSTRG.93310.131"; exon_number "26";
chr2	StringTie	exon	31383755	31383847	1000	-	.	gene_id "MSTRG.93310"; transcript_id "MSTRG.93310.131"; exon_number "27";
chr2	StringTie	exon	31383923	31384004	1000	-	.	gene_id "MSTRG.93310"; transcript_id "MSTRG.93310.131"; exon_number "28";
chr2	StringTie	transcript	31334321	31384449	1000	-	.	gene_id "MSTRG.93310"; transcript_id "MSTRG.93310.132";
chr2	StringTie	exon	31334321	31336008	1000	-	.	gene_id "MSTRG.93310"; transcript_id "MSTRG.93310.132"; exon_number "1";
chr2	StringTie	exon	31337641	31337817	1000	-	.	gene_id "MSTRG.93310"; transcript_id "MSTRG.93310.132"; exon_number "2";
chr2	StringTie	exon	31339489	31339677	1000	-	.	gene_id "MSTRG.93310"; transcript_id "MSTRG.93310.132"; exon_number "3";
chr2	StringTie	exon	31341329	31341394	1000	-	.	gene_id "MSTRG.93310"; transcript_id "MSTRG.93310.132"; exon_number "4";
chr2	StringTie	exon	31342183	31342297	1000	-	.	gene_id "MSTRG.93310"; transcript_id "MSTRG.93310.132"; exon_number "5";
chr2	StringTie	exon	31344684	31344736	1000	-	.	gene_id "MSTRG.93310"; transcript_id "MSTRG.93310.132"; exon_number "6";
chr2	StringTie	exon	31346769	31346843	1000	-	.	gene_id "MSTRG.93310"; transcript_id "MSTRG.93310.132"; exon_number "7";
chr2	StringTie	exon	31347522	31347650	1000	-	.	gene_id "MSTRG.93310"; transcript_id "MSTRG.93310.132"; exon_number "8";
chr2	StringTie	exon	31348268	31348363	1000	-	.	gene_id "MSTRG.93310"; transcript_id "MSTRG.93310.132"; exon_number "9";
chr2	StringTie	exon	31348899	31348980	1000	-	.	gene_id "MSTRG.93310"; transcript_id "MSTRG.93310.132"; exon_number "10";
chr2	StringTie	exon	31349686	31349831	1000	-	.	gene_id "MSTRG.93310"; transcript_id "MSTRG.93310.132"; exon_number "11";
chr2	StringTie	exon	31350032	31350223	1000	-	.	gene_id "MSTRG.93310"; transcript_id "MSTRG.93310.132"; exon_number "12";
chr2	StringTie	exon	31364158	31364244	1000	-	.	gene_id "MSTRG.93310"; transcript_id "MSTRG.93310.132"; exon_number "13";
chr2	StringTie	exon	31365457	31365544	1000	-	.	gene_id "MSTRG.93310"; transcript_id "MSTRG.93310.132"; exon_number "14";
chr2	StringTie	exon	31365976	31366109	1000	-	.	gene_id "MSTRG.93310"; transcript_id "MSTRG.93310.132"; exon_number "15";
chr2	StringTie	exon	31366870	31366994	1000	-	.	gene_id "MSTRG.93310"; transcript_id "MSTRG.93310.132"; exon_number "16";
chr2	StringTie	exon	31367961	31368057	1000	-	.	gene_id "MSTRG.93310"; transcript_id "MSTRG.93310.132"; exon_number "17";
chr2	StringTie	exon	31368541	31368660	1000	-	.	gene_id "MSTRG.93310"; transcript_id "MSTRG.93310.132"; exon_number "18";
chr2	StringTie	exon	31370355	31370478	1000	-	.	gene_id "MSTRG.93310"; transcript_id "MSTRG.93310.132"; exon_number "19";
chr2	StringTie	exon	31372228	31372397	1000	-	.	gene_id "MSTRG.93310"; transcript_id "MSTRG.93310.132"; exon_number "20";
chr2	StringTie	exon	31373873	31373953	1000	-	.	gene_id "MSTRG.93310"; transcript_id "MSTRG.93310.132"; exon_number "21";
chr2	StringTie	exon	31375380	31375554	1000	-	.	gene_id "MSTRG.93310"; transcript_id "MSTRG.93310.132"; exon_number "22";
chr2	StringTie	exon	31377053	31377237	1000	-	.	gene_id "MSTRG.93310"; transcript_id "MSTRG.93310.132"; exon_number "23";
chr2	StringTie	exon	31379867	31379976	1000	-	.	gene_id "MSTRG.93310"; transcript_id "MSTRG.93310.132"; exon_number "24";
chr2	StringTie	exon	31381633	31381726	1000	-	.	gene_id "MSTRG.93310"; transcript_id "MSTRG.93310.132"; exon_number "25";
chr2	StringTie	exon	31383001	31383152	1000	-	.	gene_id "MSTRG.93310"; transcript_id "MSTRG.93310.132"; exon_number "26";
chr2	StringTie	exon	31383755	31383847	1000	-	.	gene_id "MSTRG.93310"; transcript_id "MSTRG.93310.132"; exon_number "27";
chr2	StringTie	exon	31384085	31384449	1000	-	.	gene_id "MSTRG.93310"; transcript_id "MSTRG.93310.132"; exon_number "28";
chr2	StringTie	transcript	31334321	31401355	1000	-	.	gene_id "MSTRG.93310"; transcript_id "MSTRG.93310.133";
chr2	StringTie	exon	31334321	31336008	1000	-	.	gene_id "MSTRG.93310"; transcript_id "MSTRG.93310.133"; exon_number "1";
chr2	StringTie	exon	31337641	31337817	1000	-	.	gene_id "MSTRG.93310"; transcript_id "MSTRG.93310.133"; exon_number "2";
chr2	StringTie	exon	31339489	31339677	1000	-	.	gene_id "MSTRG.93310"; transcript_id "MSTRG.93310.133"; exon_number "3";
chr2	StringTie	exon	31341329	31341394	1000	-	.	gene_id "MSTRG.93310"; transcript_id "MSTRG.93310.133"; exon_number "4";
chr2	StringTie	exon	31342183	31342297	1000	-	.	gene_id "MSTRG.93310"; transcript_id "MSTRG.93310.133"; exon_number "5";
chr2	StringTie	exon	31344684	31344736	1000	-	.	gene_id "MSTRG.93310"; transcript_id "MSTRG.93310.133"; exon_number "6";
chr2	StringTie	exon	31346769	31346843	1000	-	.	gene_id "MSTRG.93310"; transcript_id "MSTRG.93310.133"; exon_number "7";
chr2	StringTie	exon	31347522	31347650	1000	-	.	gene_id "MSTRG.93310"; transcript_id "MSTRG.93310.133"; exon_number "8";
chr2	StringTie	exon	31348268	31348363	1000	-	.	gene_id "MSTRG.93310"; transcript_id "MSTRG.93310.133"; exon_number "9";
chr2	StringTie	exon	31348899	31348980	1000	-	.	gene_id "MSTRG.93310"; transcript_id "MSTRG.93310.133"; exon_number "10";
chr2	StringTie	exon	31349686	31349831	1000	-	.	gene_id "MSTRG.93310"; transcript_id "MSTRG.93310.133"; exon_number "11";
chr2	StringTie	exon	31350032	31350223	1000	-	.	gene_id "MSTRG.93310"; transcript_id "MSTRG.93310.133"; exon_number "12";
chr2	StringTie	exon	31364158	31364244	1000	-	.	gene_id "MSTRG.93310"; transcript_id "MSTRG.93310.133"; exon_number "13";
chr2	StringTie	exon	31365457	31365544	1000	-	.	gene_id "MSTRG.93310"; transcript_id "MSTRG.93310.133"; exon_number "14";
chr2	StringTie	exon	31365976	31366109	1000	-	.	gene_id "MSTRG.93310"; transcript_id "MSTRG.93310.133"; exon_number "15";
chr2	StringTie	exon	31366870	31366994	1000	-	.	gene_id "MSTRG.93310"; transcript_id "MSTRG.93310.133"; exon_number "16";
chr2	StringTie	exon	31367961	31368057	1000	-	.	gene_id "MSTRG.93310"; transcript_id "MSTRG.93310.133"; exon_number "17";
chr2	StringTie	exon	31368541	31368660	1000	-	.	gene_id "MSTRG.93310"; transcript_id "MSTRG.93310.133"; exon_number "18";
chr2	StringTie	exon	31370355	31370478	1000	-	.	gene_id "MSTRG.93310"; transcript_id "MSTRG.93310.133"; exon_number "19";
chr2	StringTie	exon	31372228	31372397	1000	-	.	gene_id "MSTRG.93310"; transcript_id "MSTRG.93310.133"; exon_number "20";
chr2	StringTie	exon	31373873	31373956	1000	-	.	gene_id "MSTRG.93310"; transcript_id "MSTRG.93310.133"; exon_number "21";
chr2	StringTie	exon	31375380	31375554	1000	-	.	gene_id "MSTRG.93310"; transcript_id "MSTRG.93310.133"; exon_number "22";
chr2	StringTie	exon	31377053	31377237	1000	-	.	gene_id "MSTRG.93310"; transcript_id "MSTRG.93310.133"; exon_number "23";
chr2	StringTie	exon	31379867	31379976	1000	-	.	gene_id "MSTRG.93310"; transcript_id "MSTRG.93310.133"; exon_number "24";
chr2	StringTie	exon	31381633	31381726	1000	-	.	gene_id "MSTRG.93310"; transcript_id "MSTRG.93310.133"; exon_number "25";
chr2	StringTie	exon	31383001	31383152	1000	-	.	gene_id "MSTRG.93310"; transcript_id "MSTRG.93310.133"; exon_number "26";
chr2	StringTie	exon	31383755	31383847	1000	-	.	gene_id "MSTRG.93310"; transcript_id "MSTRG.93310.133"; exon_number "27";
chr2	StringTie	exon	31386414	31386553	1000	-	.	gene_id "MSTRG.93310"; transcript_id "MSTRG.93310.133"; exon_number "28";
chr2	StringTie	exon	31387811	31387897	1000	-	.	gene_id "MSTRG.93310"; transcript_id "MSTRG.93310.133"; exon_number "29";
chr2	StringTie	exon	31388227	31388314	1000	-	.	gene_id "MSTRG.93310"; transcript_id "MSTRG.93310.133"; exon_number "30";
chr2	StringTie	exon	31397668	31397729	1000	-	.	gene_id "MSTRG.93310"; transcript_id "MSTRG.93310.133"; exon_number "31";
chr2	StringTie	exon	31398573	31398699	1000	-	.	gene_id "MSTRG.93310"; transcript_id "MSTRG.93310.133"; exon_number "32";
chr2	StringTie	exon	31401220	31401355	1000	-	.	gene_id "MSTRG.93310"; transcript_id "MSTRG.93310.133"; exon_number "33";
chr2	StringTie	transcript	31334321	31403144	1000	-	.	gene_id "MSTRG.93310"; transcript_id "MSTRG.93310.134";
chr2	StringTie	exon	31334321	31336008	1000	-	.	gene_id "MSTRG.93310"; transcript_id "MSTRG.93310.134"; exon_number "1";
chr2	StringTie	exon	31337641	31337817	1000	-	.	gene_id "MSTRG.93310"; transcript_id "MSTRG.93310.134"; exon_number "2";
chr2	StringTie	exon	31339489	31339677	1000	-	.	gene_id "MSTRG.93310"; transcript_id "MSTRG.93310.134"; exon_number "3";
chr2	StringTie	exon	31341329	31341394	1000	-	.	gene_id "MSTRG.93310"; transcript_id "MSTRG.93310.134"; exon_number "4";
chr2	StringTie	exon	31342183	31342297	1000	-	.	gene_id "MSTRG.93310"; transcript_id "MSTRG.93310.134"; exon_number "5";
chr2	StringTie	exon	31344684	31344736	1000	-	.	gene_id "MSTRG.93310"; transcript_id "MSTRG.93310.134"; exon_number "6";
chr2	StringTie	exon	31346769	31346843	1000	-	.	gene_id "MSTRG.93310"; transcript_id "MSTRG.93310.134"; exon_number "7";
chr2	StringTie	exon	31347522	31347650	1000	-	.	gene_id "MSTRG.93310"; transcript_id "MSTRG.93310.134"; exon_number "8";
chr2	StringTie	exon	31348268	31348359	1000	-	.	gene_id "MSTRG.93310"; transcript_id "MSTRG.93310.134"; exon_number "9";
chr2	StringTie	exon	31348899	31348980	1000	-	.	gene_id "MSTRG.93310"; transcript_id "MSTRG.93310.134"; exon_number "10";
chr2	StringTie	exon	31349686	31349831	1000	-	.	gene_id "MSTRG.93310"; transcript_id "MSTRG.93310.134"; exon_number "11";
chr2	StringTie	exon	31350032	31350223	1000	-	.	gene_id "MSTRG.93310"; transcript_id "MSTRG.93310.134"; exon_number "12";
chr2	StringTie	exon	31364158	31364244	1000	-	.	gene_id "MSTRG.93310"; transcript_id "MSTRG.93310.134"; exon_number "13";
chr2	StringTie	exon	31365457	31365544	1000	-	.	gene_id "MSTRG.93310"; transcript_id "MSTRG.93310.134"; exon_number "14";
chr2	StringTie	exon	31365976	31366109	1000	-	.	gene_id "MSTRG.93310"; transcript_id "MSTRG.93310.134"; exon_number "15";
chr2	StringTie	exon	31366870	31366994	1000	-	.	gene_id "MSTRG.93310"; transcript_id "MSTRG.93310.134"; exon_number "16";
chr2	StringTie	exon	31367961	31368057	1000	-	.	gene_id "MSTRG.93310"; transcript_id "MSTRG.93310.134"; exon_number "17";
chr2	StringTie	exon	31368541	31368660	1000	-	.	gene_id "MSTRG.93310"; transcript_id "MSTRG.93310.134"; exon_number "18";
chr2	StringTie	exon	31370355	31370478	1000	-	.	gene_id "MSTRG.93310"; transcript_id "MSTRG.93310.134"; exon_number "19";
chr2	StringTie	exon	31372228	31372397	1000	-	.	gene_id "MSTRG.93310"; transcript_id "MSTRG.93310.134"; exon_number "20";
chr2	StringTie	exon	31373873	31373956	1000	-	.	gene_id "MSTRG.93310"; transcript_id "MSTRG.93310.134"; exon_number "21";
chr2	StringTie	exon	31375380	31375554	1000	-	.	gene_id "MSTRG.93310"; transcript_id "MSTRG.93310.134"; exon_number "22";
chr2	StringTie	exon	31377053	31377237	1000	-	.	gene_id "MSTRG.93310"; transcript_id "MSTRG.93310.134"; exon_number "23";
chr2	StringTie	exon	31379867	31379976	1000	-	.	gene_id "MSTRG.93310"; transcript_id "MSTRG.93310.134"; exon_number "24";
chr2	StringTie	exon	31381633	31381726	1000	-	.	gene_id "MSTRG.93310"; transcript_id "MSTRG.93310.134"; exon_number "25";
chr2	StringTie	exon	31383001	31383152	1000	-	.	gene_id "MSTRG.93310"; transcript_id "MSTRG.93310.134"; exon_number "26";
chr2	StringTie	exon	31383755	31383847	1000	-	.	gene_id "MSTRG.93310"; transcript_id "MSTRG.93310.134"; exon_number "27";
chr2	StringTie	exon	31386414	31386555	1000	-	.	gene_id "MSTRG.93310"; transcript_id "MSTRG.93310.134"; exon_number "28";
chr2	StringTie	exon	31387811	31387897	1000	-	.	gene_id "MSTRG.93310"; transcript_id "MSTRG.93310.134"; exon_number "29";
chr2	StringTie	exon	31388227	31388295	1000	-	.	gene_id "MSTRG.93310"; transcript_id "MSTRG.93310.134"; exon_number "30";
chr2	StringTie	exon	31397668	31397729	1000	-	.	gene_id "MSTRG.93310"; transcript_id "MSTRG.93310.134"; exon_number "31";
chr2	StringTie	exon	31398573	31398699	1000	-	.	gene_id "MSTRG.93310"; transcript_id "MSTRG.93310.134"; exon_number "32";
chr2	StringTie	exon	31401220	31401328	1000	-	.	gene_id "MSTRG.93310"; transcript_id "MSTRG.93310.134"; exon_number "33";
chr2	StringTie	exon	31403048	31403144	1000	-	.	gene_id "MSTRG.93310"; transcript_id "MSTRG.93310.134"; exon_number "34";
chr2	StringTie	transcript	31334321	31414727	1000	-	.	gene_id "MSTRG.93310"; transcript_id "MSTRG.93310.135";
chr2	StringTie	exon	31334321	31336008	1000	-	.	gene_id "MSTRG.93310"; transcript_id "MSTRG.93310.135"; exon_number "1";
chr2	StringTie	exon	31337641	31337817	1000	-	.	gene_id "MSTRG.93310"; transcript_id "MSTRG.93310.135"; exon_number "2";
chr2	StringTie	exon	31339489	31339677	1000	-	.	gene_id "MSTRG.93310"; transcript_id "MSTRG.93310.135"; exon_number "3";
chr2	StringTie	exon	31341329	31341394	1000	-	.	gene_id "MSTRG.93310"; transcript_id "MSTRG.93310.135"; exon_number "4";
chr2	StringTie	exon	31342183	31342297	1000	-	.	gene_id "MSTRG.93310"; transcript_id "MSTRG.93310.135"; exon_number "5";
chr2	StringTie	exon	31344684	31344736	1000	-	.	gene_id "MSTRG.93310"; transcript_id "MSTRG.93310.135"; exon_number "6";
chr2	StringTie	exon	31346769	31346843	1000	-	.	gene_id "MSTRG.93310"; transcript_id "MSTRG.93310.135"; exon_number "7";
chr2	StringTie	exon	31347522	31347650	1000	-	.	gene_id "MSTRG.93310"; transcript_id "MSTRG.93310.135"; exon_number "8";
chr2	StringTie	exon	31348268	31348363	1000	-	.	gene_id "MSTRG.93310"; transcript_id "MSTRG.93310.135"; exon_number "9";
chr2	StringTie	exon	31348899	31348980	1000	-	.	gene_id "MSTRG.93310"; transcript_id "MSTRG.93310.135"; exon_number "10";
chr2	StringTie	exon	31349686	31349831	1000	-	.	gene_id "MSTRG.93310"; transcript_id "MSTRG.93310.135"; exon_number "11";
chr2	StringTie	exon	31350032	31350223	1000	-	.	gene_id "MSTRG.93310"; transcript_id "MSTRG.93310.135"; exon_number "12";
chr2	StringTie	exon	31364158	31364244	1000	-	.	gene_id "MSTRG.93310"; transcript_id "MSTRG.93310.135"; exon_number "13";
chr2	StringTie	exon	31365457	31365544	1000	-	.	gene_id "MSTRG.93310"; transcript_id "MSTRG.93310.135"; exon_number "14";
chr2	StringTie	exon	31365976	31366109	1000	-	.	gene_id "MSTRG.93310"; transcript_id "MSTRG.93310.135"; exon_number "15";
chr2	StringTie	exon	31366870	31366994	1000	-	.	gene_id "MSTRG.93310"; transcript_id "MSTRG.93310.135"; exon_number "16";
chr2	StringTie	exon	31367961	31368057	1000	-	.	gene_id "MSTRG.93310"; transcript_id "MSTRG.93310.135"; exon_number "17";
chr2	StringTie	exon	31368541	31368660	1000	-	.	gene_id "MSTRG.93310"; transcript_id "MSTRG.93310.135"; exon_number "18";
chr2	StringTie	exon	31370355	31370478	1000	-	.	gene_id "MSTRG.93310"; transcript_id "MSTRG.93310.135"; exon_number "19";
chr2	StringTie	exon	31372228	31372397	1000	-	.	gene_id "MSTRG.93310"; transcript_id "MSTRG.93310.135"; exon_number "20";
chr2	StringTie	exon	31373873	31373956	1000	-	.	gene_id "MSTRG.93310"; transcript_id "MSTRG.93310.135"; exon_number "21";
chr2	StringTie	exon	31379867	31379976	1000	-	.	gene_id "MSTRG.93310"; transcript_id "MSTRG.93310.135"; exon_number "22";
chr2	StringTie	exon	31381633	31381726	1000	-	.	gene_id "MSTRG.93310"; transcript_id "MSTRG.93310.135"; exon_number "23";
chr2	StringTie	exon	31383001	31383152	1000	-	.	gene_id "MSTRG.93310"; transcript_id "MSTRG.93310.135"; exon_number "24";
chr2	StringTie	exon	31383755	31383847	1000	-	.	gene_id "MSTRG.93310"; transcript_id "MSTRG.93310.135"; exon_number "25";
chr2	StringTie	exon	31386414	31386555	1000	-	.	gene_id "MSTRG.93310"; transcript_id "MSTRG.93310.135"; exon_number "26";
chr2	StringTie	exon	31387811	31387897	1000	-	.	gene_id "MSTRG.93310"; transcript_id "MSTRG.93310.135"; exon_number "27";
chr2	StringTie	exon	31388227	31388295	1000	-	.	gene_id "MSTRG.93310"; transcript_id "MSTRG.93310.135"; exon_number "28";
chr2	StringTie	exon	31397668	31397729	1000	-	.	gene_id "MSTRG.93310"; transcript_id "MSTRG.93310.135"; exon_number "29";
chr2	StringTie	exon	31398573	31398699	1000	-	.	gene_id "MSTRG.93310"; transcript_id "MSTRG.93310.135"; exon_number "30";
chr2	StringTie	exon	31401220	31401328	1000	-	.	gene_id "MSTRG.93310"; transcript_id "MSTRG.93310.135"; exon_number "31";
chr2	StringTie	exon	31403048	31403144	1000	-	.	gene_id "MSTRG.93310"; transcript_id "MSTRG.93310.135"; exon_number "32";
chr2	StringTie	exon	31405907	31405964	1000	-	.	gene_id "MSTRG.93310"; transcript_id "MSTRG.93310.135"; exon_number "33";
chr2	StringTie	exon	31414625	31414727	1000	-	.	gene_id "MSTRG.93310"; transcript_id "MSTRG.93310.135"; exon_number "34";
chr2	StringTie	transcript	31334321	31414763	1000	-	.	gene_id "MSTRG.93310"; transcript_id "MSTRG.93310.136";
chr2	StringTie	exon	31334321	31336008	1000	-	.	gene_id "MSTRG.93310"; transcript_id "MSTRG.93310.136"; exon_number "1";
chr2	StringTie	exon	31337641	31337817	1000	-	.	gene_id "MSTRG.93310"; transcript_id "MSTRG.93310.136"; exon_number "2";
chr2	StringTie	exon	31339489	31339677	1000	-	.	gene_id "MSTRG.93310"; transcript_id "MSTRG.93310.136"; exon_number "3";
chr2	StringTie	exon	31341329	31341394	1000	-	.	gene_id "MSTRG.93310"; transcript_id "MSTRG.93310.136"; exon_number "4";
chr2	StringTie	exon	31342183	31342297	1000	-	.	gene_id "MSTRG.93310"; transcript_id "MSTRG.93310.136"; exon_number "5";
chr2	StringTie	exon	31344684	31344736	1000	-	.	gene_id "MSTRG.93310"; transcript_id "MSTRG.93310.136"; exon_number "6";
chr2	StringTie	exon	31346769	31346843	1000	-	.	gene_id "MSTRG.93310"; transcript_id "MSTRG.93310.136"; exon_number "7";
chr2	StringTie	exon	31347522	31347650	1000	-	.	gene_id "MSTRG.93310"; transcript_id "MSTRG.93310.136"; exon_number "8";
chr2	StringTie	exon	31348268	31348363	1000	-	.	gene_id "MSTRG.93310"; transcript_id "MSTRG.93310.136"; exon_number "9";
chr2	StringTie	exon	31348899	31348980	1000	-	.	gene_id "MSTRG.93310"; transcript_id "MSTRG.93310.136"; exon_number "10";
chr2	StringTie	exon	31349686	31349831	1000	-	.	gene_id "MSTRG.93310"; transcript_id "MSTRG.93310.136"; exon_number "11";
chr2	StringTie	exon	31350032	31350223	1000	-	.	gene_id "MSTRG.93310"; transcript_id "MSTRG.93310.136"; exon_number "12";
chr2	StringTie	exon	31364158	31364244	1000	-	.	gene_id "MSTRG.93310"; transcript_id "MSTRG.93310.136"; exon_number "13";
chr2	StringTie	exon	31365457	31365544	1000	-	.	gene_id "MSTRG.93310"; transcript_id "MSTRG.93310.136"; exon_number "14";
chr2	StringTie	exon	31365976	31366109	1000	-	.	gene_id "MSTRG.93310"; transcript_id "MSTRG.93310.136"; exon_number "15";
chr2	StringTie	exon	31366870	31366994	1000	-	.	gene_id "MSTRG.93310"; transcript_id "MSTRG.93310.136"; exon_number "16";
chr2	StringTie	exon	31367961	31368057	1000	-	.	gene_id "MSTRG.93310"; transcript_id "MSTRG.93310.136"; exon_number "17";
chr2	StringTie	exon	31368541	31368660	1000	-	.	gene_id "MSTRG.93310"; transcript_id "MSTRG.93310.136"; exon_number "18";
chr2	StringTie	exon	31370355	31370478	1000	-	.	gene_id "MSTRG.93310"; transcript_id "MSTRG.93310.136"; exon_number "19";
chr2	StringTie	exon	31372228	31372397	1000	-	.	gene_id "MSTRG.93310"; transcript_id "MSTRG.93310.136"; exon_number "20";
chr2	StringTie	exon	31373873	31373956	1000	-	.	gene_id "MSTRG.93310"; transcript_id "MSTRG.93310.136"; exon_number "21";
chr2	StringTie	exon	31375380	31375554	1000	-	.	gene_id "MSTRG.93310"; transcript_id "MSTRG.93310.136"; exon_number "22";
chr2	StringTie	exon	31377053	31377237	1000	-	.	gene_id "MSTRG.93310"; transcript_id "MSTRG.93310.136"; exon_number "23";
chr2	StringTie	exon	31379867	31379976	1000	-	.	gene_id "MSTRG.93310"; transcript_id "MSTRG.93310.136"; exon_number "24";
chr2	StringTie	exon	31381633	31381726	1000	-	.	gene_id "MSTRG.93310"; transcript_id "MSTRG.93310.136"; exon_number "25";
chr2	StringTie	exon	31383001	31383312	1000	-	.	gene_id "MSTRG.93310"; transcript_id "MSTRG.93310.136"; exon_number "26";
chr2	StringTie	exon	31383755	31383847	1000	-	.	gene_id "MSTRG.93310"; transcript_id "MSTRG.93310.136"; exon_number "27";
chr2	StringTie	exon	31386414	31386555	1000	-	.	gene_id "MSTRG.93310"; transcript_id "MSTRG.93310.136"; exon_number "28";
chr2	StringTie	exon	31387811	31387897	1000	-	.	gene_id "MSTRG.93310"; transcript_id "MSTRG.93310.136"; exon_number "29";
chr2	StringTie	exon	31388227	31388295	1000	-	.	gene_id "MSTRG.93310"; transcript_id "MSTRG.93310.136"; exon_number "30";
chr2	StringTie	exon	31397668	31397729	1000	-	.	gene_id "MSTRG.93310"; transcript_id "MSTRG.93310.136"; exon_number "31";
chr2	StringTie	exon	31398573	31398699	1000	-	.	gene_id "MSTRG.93310"; transcript_id "MSTRG.93310.136"; exon_number "32";
chr2	StringTie	exon	31401220	31401328	1000	-	.	gene_id "MSTRG.93310"; transcript_id "MSTRG.93310.136"; exon_number "33";
chr2	StringTie	exon	31403048	31403144	1000	-	.	gene_id "MSTRG.93310"; transcript_id "MSTRG.93310.136"; exon_number "34";
chr2	StringTie	exon	31405907	31405964	1000	-	.	gene_id "MSTRG.93310"; transcript_id "MSTRG.93310.136"; exon_number "35";
chr2	StringTie	exon	31414625	31414763	1000	-	.	gene_id "MSTRG.93310"; transcript_id "MSTRG.93310.136"; exon_number "36";
chr2	StringTie	transcript	31334321	31414999	1000	-	.	gene_id "MSTRG.93310"; transcript_id "MSTRG.93310.137";
chr2	StringTie	exon	31334321	31336008	1000	-	.	gene_id "MSTRG.93310"; transcript_id "MSTRG.93310.137"; exon_number "1";
chr2	StringTie	exon	31337641	31337817	1000	-	.	gene_id "MSTRG.93310"; transcript_id "MSTRG.93310.137"; exon_number "2";
chr2	StringTie	exon	31339489	31339677	1000	-	.	gene_id "MSTRG.93310"; transcript_id "MSTRG.93310.137"; exon_number "3";
chr2	StringTie	exon	31341329	31341394	1000	-	.	gene_id "MSTRG.93310"; transcript_id "MSTRG.93310.137"; exon_number "4";
chr2	StringTie	exon	31342183	31342297	1000	-	.	gene_id "MSTRG.93310"; transcript_id "MSTRG.93310.137"; exon_number "5";
chr2	StringTie	exon	31344684	31344736	1000	-	.	gene_id "MSTRG.93310"; transcript_id "MSTRG.93310.137"; exon_number "6";
chr2	StringTie	exon	31346769	31346843	1000	-	.	gene_id "MSTRG.93310"; transcript_id "MSTRG.93310.137"; exon_number "7";
chr2	StringTie	exon	31347522	31347650	1000	-	.	gene_id "MSTRG.93310"; transcript_id "MSTRG.93310.137"; exon_number "8";
chr2	StringTie	exon	31348268	31348359	1000	-	.	gene_id "MSTRG.93310"; transcript_id "MSTRG.93310.137"; exon_number "9";
chr2	StringTie	exon	31348899	31348980	1000	-	.	gene_id "MSTRG.93310"; transcript_id "MSTRG.93310.137"; exon_number "10";
chr2	StringTie	exon	31349686	31349831	1000	-	.	gene_id "MSTRG.93310"; transcript_id "MSTRG.93310.137"; exon_number "11";
chr2	StringTie	exon	31350032	31350223	1000	-	.	gene_id "MSTRG.93310"; transcript_id "MSTRG.93310.137"; exon_number "12";
chr2	StringTie	exon	31364158	31364244	1000	-	.	gene_id "MSTRG.93310"; transcript_id "MSTRG.93310.137"; exon_number "13";
chr2	StringTie	exon	31365457	31365544	1000	-	.	gene_id "MSTRG.93310"; transcript_id "MSTRG.93310.137"; exon_number "14";
chr2	StringTie	exon	31365976	31366109	1000	-	.	gene_id "MSTRG.93310"; transcript_id "MSTRG.93310.137"; exon_number "15";
chr2	StringTie	exon	31366870	31366994	1000	-	.	gene_id "MSTRG.93310"; transcript_id "MSTRG.93310.137"; exon_number "16";
chr2	StringTie	exon	31367961	31368057	1000	-	.	gene_id "MSTRG.93310"; transcript_id "MSTRG.93310.137"; exon_number "17";
chr2	StringTie	exon	31368541	31368660	1000	-	.	gene_id "MSTRG.93310"; transcript_id "MSTRG.93310.137"; exon_number "18";
chr2	StringTie	exon	31370355	31370478	1000	-	.	gene_id "MSTRG.93310"; transcript_id "MSTRG.93310.137"; exon_number "19";
chr2	StringTie	exon	31372228	31372397	1000	-	.	gene_id "MSTRG.93310"; transcript_id "MSTRG.93310.137"; exon_number "20";
chr2	StringTie	exon	31373873	31373953	1000	-	.	gene_id "MSTRG.93310"; transcript_id "MSTRG.93310.137"; exon_number "21";
chr2	StringTie	exon	31375380	31375554	1000	-	.	gene_id "MSTRG.93310"; transcript_id "MSTRG.93310.137"; exon_number "22";
chr2	StringTie	exon	31377053	31377237	1000	-	.	gene_id "MSTRG.93310"; transcript_id "MSTRG.93310.137"; exon_number "23";
chr2	StringTie	exon	31379867	31379976	1000	-	.	gene_id "MSTRG.93310"; transcript_id "MSTRG.93310.137"; exon_number "24";
chr2	StringTie	exon	31381633	31381726	1000	-	.	gene_id "MSTRG.93310"; transcript_id "MSTRG.93310.137"; exon_number "25";
chr2	StringTie	exon	31383001	31383152	1000	-	.	gene_id "MSTRG.93310"; transcript_id "MSTRG.93310.137"; exon_number "26";
chr2	StringTie	exon	31383755	31383847	1000	-	.	gene_id "MSTRG.93310"; transcript_id "MSTRG.93310.137"; exon_number "27";
chr2	StringTie	exon	31386414	31386555	1000	-	.	gene_id "MSTRG.93310"; transcript_id "MSTRG.93310.137"; exon_number "28";
chr2	StringTie	exon	31387811	31387897	1000	-	.	gene_id "MSTRG.93310"; transcript_id "MSTRG.93310.137"; exon_number "29";
chr2	StringTie	exon	31388227	31388295	1000	-	.	gene_id "MSTRG.93310"; transcript_id "MSTRG.93310.137"; exon_number "30";
chr2	StringTie	exon	31397668	31397729	1000	-	.	gene_id "MSTRG.93310"; transcript_id "MSTRG.93310.137"; exon_number "31";
chr2	StringTie	exon	31398573	31398699	1000	-	.	gene_id "MSTRG.93310"; transcript_id "MSTRG.93310.137"; exon_number "32";
chr2	StringTie	exon	31401220	31401328	1000	-	.	gene_id "MSTRG.93310"; transcript_id "MSTRG.93310.137"; exon_number "33";
chr2	StringTie	exon	31403048	31403144	1000	-	.	gene_id "MSTRG.93310"; transcript_id "MSTRG.93310.137"; exon_number "34";
chr2	StringTie	exon	31405907	31405964	1000	-	.	gene_id "MSTRG.93310"; transcript_id "MSTRG.93310.137"; exon_number "35";
chr2	StringTie	exon	31414625	31414999	1000	-	.	gene_id "MSTRG.93310"; transcript_id "MSTRG.93310.137"; exon_number "36";
chr2	StringTie	transcript	31334321	31414711	1000	-	.	gene_id "MSTRG.93310"; transcript_id "MSTRG.93310.138";
chr2	StringTie	exon	31334321	31336008	1000	-	.	gene_id "MSTRG.93310"; transcript_id "MSTRG.93310.138"; exon_number "1";
chr2	StringTie	exon	31337641	31337817	1000	-	.	gene_id "MSTRG.93310"; transcript_id "MSTRG.93310.138"; exon_number "2";
chr2	StringTie	exon	31339489	31339677	1000	-	.	gene_id "MSTRG.93310"; transcript_id "MSTRG.93310.138"; exon_number "3";
chr2	StringTie	exon	31341329	31341394	1000	-	.	gene_id "MSTRG.93310"; transcript_id "MSTRG.93310.138"; exon_number "4";
chr2	StringTie	exon	31342183	31342297	1000	-	.	gene_id "MSTRG.93310"; transcript_id "MSTRG.93310.138"; exon_number "5";
chr2	StringTie	exon	31344684	31344736	1000	-	.	gene_id "MSTRG.93310"; transcript_id "MSTRG.93310.138"; exon_number "6";
chr2	StringTie	exon	31346769	31346843	1000	-	.	gene_id "MSTRG.93310"; transcript_id "MSTRG.93310.138"; exon_number "7";
chr2	StringTie	exon	31347522	31347650	1000	-	.	gene_id "MSTRG.93310"; transcript_id "MSTRG.93310.138"; exon_number "8";
chr2	StringTie	exon	31348268	31348363	1000	-	.	gene_id "MSTRG.93310"; transcript_id "MSTRG.93310.138"; exon_number "9";
chr2	StringTie	exon	31348899	31348980	1000	-	.	gene_id "MSTRG.93310"; transcript_id "MSTRG.93310.138"; exon_number "10";
chr2	StringTie	exon	31349686	31349831	1000	-	.	gene_id "MSTRG.93310"; transcript_id "MSTRG.93310.138"; exon_number "11";
chr2	StringTie	exon	31350032	31350223	1000	-	.	gene_id "MSTRG.93310"; transcript_id "MSTRG.93310.138"; exon_number "12";
chr2	StringTie	exon	31364158	31364244	1000	-	.	gene_id "MSTRG.93310"; transcript_id "MSTRG.93310.138"; exon_number "13";
chr2	StringTie	exon	31365457	31365544	1000	-	.	gene_id "MSTRG.93310"; transcript_id "MSTRG.93310.138"; exon_number "14";
chr2	StringTie	exon	31365976	31366109	1000	-	.	gene_id "MSTRG.93310"; transcript_id "MSTRG.93310.138"; exon_number "15";
chr2	StringTie	exon	31366870	31366994	1000	-	.	gene_id "MSTRG.93310"; transcript_id "MSTRG.93310.138"; exon_number "16";
chr2	StringTie	exon	31367961	31368057	1000	-	.	gene_id "MSTRG.93310"; transcript_id "MSTRG.93310.138"; exon_number "17";
chr2	StringTie	exon	31368541	31368660	1000	-	.	gene_id "MSTRG.93310"; transcript_id "MSTRG.93310.138"; exon_number "18";
chr2	StringTie	exon	31370355	31370478	1000	-	.	gene_id "MSTRG.93310"; transcript_id "MSTRG.93310.138"; exon_number "19";
chr2	StringTie	exon	31372228	31372397	1000	-	.	gene_id "MSTRG.93310"; transcript_id "MSTRG.93310.138"; exon_number "20";
chr2	StringTie	exon	31373873	31373956	1000	-	.	gene_id "MSTRG.93310"; transcript_id "MSTRG.93310.138"; exon_number "21";
chr2	StringTie	exon	31375380	31375554	1000	-	.	gene_id "MSTRG.93310"; transcript_id "MSTRG.93310.138"; exon_number "22";
chr2	StringTie	exon	31377053	31377237	1000	-	.	gene_id "MSTRG.93310"; transcript_id "MSTRG.93310.138"; exon_number "23";
chr2	StringTie	exon	31379867	31379976	1000	-	.	gene_id "MSTRG.93310"; transcript_id "MSTRG.93310.138"; exon_number "24";
chr2	StringTie	exon	31381633	31381726	1000	-	.	gene_id "MSTRG.93310"; transcript_id "MSTRG.93310.138"; exon_number "25";
chr2	StringTie	exon	31383001	31383152	1000	-	.	gene_id "MSTRG.93310"; transcript_id "MSTRG.93310.138"; exon_number "26";
chr2	StringTie	exon	31383755	31383847	1000	-	.	gene_id "MSTRG.93310"; transcript_id "MSTRG.93310.138"; exon_number "27";
chr2	StringTie	exon	31386414	31386555	1000	-	.	gene_id "MSTRG.93310"; transcript_id "MSTRG.93310.138"; exon_number "28";
chr2	StringTie	exon	31387811	31387897	1000	-	.	gene_id "MSTRG.93310"; transcript_id "MSTRG.93310.138"; exon_number "29";
chr2	StringTie	exon	31388227	31388314	1000	-	.	gene_id "MSTRG.93310"; transcript_id "MSTRG.93310.138"; exon_number "30";
chr2	StringTie	exon	31397668	31397729	1000	-	.	gene_id "MSTRG.93310"; transcript_id "MSTRG.93310.138"; exon_number "31";
chr2	StringTie	exon	31398573	31398699	1000	-	.	gene_id "MSTRG.93310"; transcript_id "MSTRG.93310.138"; exon_number "32";
chr2	StringTie	exon	31401220	31401328	1000	-	.	gene_id "MSTRG.93310"; transcript_id "MSTRG.93310.138"; exon_number "33";
chr2	StringTie	exon	31403048	31403144	1000	-	.	gene_id "MSTRG.93310"; transcript_id "MSTRG.93310.138"; exon_number "34";
chr2	StringTie	exon	31405907	31405964	1000	-	.	gene_id "MSTRG.93310"; transcript_id "MSTRG.93310.138"; exon_number "35";
chr2	StringTie	exon	31414625	31414711	1000	-	.	gene_id "MSTRG.93310"; transcript_id "MSTRG.93310.138"; exon_number "36";
chr2	StringTie	transcript	31334321	31415252	1000	-	.	gene_id "MSTRG.93310"; transcript_id "MSTRG.93310.139";
chr2	StringTie	exon	31334321	31336008	1000	-	.	gene_id "MSTRG.93310"; transcript_id "MSTRG.93310.139"; exon_number "1";
chr2	StringTie	exon	31337641	31337817	1000	-	.	gene_id "MSTRG.93310"; transcript_id "MSTRG.93310.139"; exon_number "2";
chr2	StringTie	exon	31339489	31339677	1000	-	.	gene_id "MSTRG.93310"; transcript_id "MSTRG.93310.139"; exon_number "3";
chr2	StringTie	exon	31341329	31341394	1000	-	.	gene_id "MSTRG.93310"; transcript_id "MSTRG.93310.139"; exon_number "4";
chr2	StringTie	exon	31342183	31342297	1000	-	.	gene_id "MSTRG.93310"; transcript_id "MSTRG.93310.139"; exon_number "5";
chr2	StringTie	exon	31344684	31344736	1000	-	.	gene_id "MSTRG.93310"; transcript_id "MSTRG.93310.139"; exon_number "6";
chr2	StringTie	exon	31346769	31346843	1000	-	.	gene_id "MSTRG.93310"; transcript_id "MSTRG.93310.139"; exon_number "7";
chr2	StringTie	exon	31347522	31347650	1000	-	.	gene_id "MSTRG.93310"; transcript_id "MSTRG.93310.139"; exon_number "8";
chr2	StringTie	exon	31348268	31348363	1000	-	.	gene_id "MSTRG.93310"; transcript_id "MSTRG.93310.139"; exon_number "9";
chr2	StringTie	exon	31348899	31348980	1000	-	.	gene_id "MSTRG.93310"; transcript_id "MSTRG.93310.139"; exon_number "10";
chr2	StringTie	exon	31349686	31349831	1000	-	.	gene_id "MSTRG.93310"; transcript_id "MSTRG.93310.139"; exon_number "11";
chr2	StringTie	exon	31350032	31350223	1000	-	.	gene_id "MSTRG.93310"; transcript_id "MSTRG.93310.139"; exon_number "12";
chr2	StringTie	exon	31364158	31364244	1000	-	.	gene_id "MSTRG.93310"; transcript_id "MSTRG.93310.139"; exon_number "13";
chr2	StringTie	exon	31365457	31365544	1000	-	.	gene_id "MSTRG.93310"; transcript_id "MSTRG.93310.139"; exon_number "14";
chr2	StringTie	exon	31365976	31366109	1000	-	.	gene_id "MSTRG.93310"; transcript_id "MSTRG.93310.139"; exon_number "15";
chr2	StringTie	exon	31366870	31366994	1000	-	.	gene_id "MSTRG.93310"; transcript_id "MSTRG.93310.139"; exon_number "16";
chr2	StringTie	exon	31367961	31368057	1000	-	.	gene_id "MSTRG.93310"; transcript_id "MSTRG.93310.139"; exon_number "17";
chr2	StringTie	exon	31368541	31368660	1000	-	.	gene_id "MSTRG.93310"; transcript_id "MSTRG.93310.139"; exon_number "18";
chr2	StringTie	exon	31370355	31370478	1000	-	.	gene_id "MSTRG.93310"; transcript_id "MSTRG.93310.139"; exon_number "19";
chr2	StringTie	exon	31372228	31372397	1000	-	.	gene_id "MSTRG.93310"; transcript_id "MSTRG.93310.139"; exon_number "20";
chr2	StringTie	exon	31373873	31373953	1000	-	.	gene_id "MSTRG.93310"; transcript_id "MSTRG.93310.139"; exon_number "21";
chr2	StringTie	exon	31375380	31375554	1000	-	.	gene_id "MSTRG.93310"; transcript_id "MSTRG.93310.139"; exon_number "22";
chr2	StringTie	exon	31377053	31377237	1000	-	.	gene_id "MSTRG.93310"; transcript_id "MSTRG.93310.139"; exon_number "23";
chr2	StringTie	exon	31379867	31379976	1000	-	.	gene_id "MSTRG.93310"; transcript_id "MSTRG.93310.139"; exon_number "24";
chr2	StringTie	exon	31381633	31381726	1000	-	.	gene_id "MSTRG.93310"; transcript_id "MSTRG.93310.139"; exon_number "25";
chr2	StringTie	exon	31383001	31383152	1000	-	.	gene_id "MSTRG.93310"; transcript_id "MSTRG.93310.139"; exon_number "26";
chr2	StringTie	exon	31383755	31383847	1000	-	.	gene_id "MSTRG.93310"; transcript_id "MSTRG.93310.139"; exon_number "27";
chr2	StringTie	exon	31386414	31386553	1000	-	.	gene_id "MSTRG.93310"; transcript_id "MSTRG.93310.139"; exon_number "28";
chr2	StringTie	exon	31387811	31387897	1000	-	.	gene_id "MSTRG.93310"; transcript_id "MSTRG.93310.139"; exon_number "29";
chr2	StringTie	exon	31388227	31388295	1000	-	.	gene_id "MSTRG.93310"; transcript_id "MSTRG.93310.139"; exon_number "30";
chr2	StringTie	exon	31397668	31397729	1000	-	.	gene_id "MSTRG.93310"; transcript_id "MSTRG.93310.139"; exon_number "31";
chr2	StringTie	exon	31398573	31398699	1000	-	.	gene_id "MSTRG.93310"; transcript_id "MSTRG.93310.139"; exon_number "32";
chr2	StringTie	exon	31401220	31401328	1000	-	.	gene_id "MSTRG.93310"; transcript_id "MSTRG.93310.139"; exon_number "33";
chr2	StringTie	exon	31403048	31403144	1000	-	.	gene_id "MSTRG.93310"; transcript_id "MSTRG.93310.139"; exon_number "34";
chr2	StringTie	exon	31405907	31405964	1000	-	.	gene_id "MSTRG.93310"; transcript_id "MSTRG.93310.139"; exon_number "35";
chr2	StringTie	exon	31414625	31415252	1000	-	.	gene_id "MSTRG.93310"; transcript_id "MSTRG.93310.139"; exon_number "36";
chr2	StringTie	transcript	31173054	31217532	1000	-	.	gene_id "MSTRG.93310"; transcript_id "MSTRG.93310.14";
chr2	StringTie	exon	31173054	31174707	1000	-	.	gene_id "MSTRG.93310"; transcript_id "MSTRG.93310.14"; exon_number "1";
chr2	StringTie	exon	31176587	31176642	1000	-	.	gene_id "MSTRG.93310"; transcript_id "MSTRG.93310.14"; exon_number "2";
chr2	StringTie	exon	31177026	31177142	1000	-	.	gene_id "MSTRG.93310"; transcript_id "MSTRG.93310.14"; exon_number "3";
chr2	StringTie	exon	31177746	31177821	1000	-	.	gene_id "MSTRG.93310"; transcript_id "MSTRG.93310.14"; exon_number "4";
chr2	StringTie	exon	31178511	31178579	1000	-	.	gene_id "MSTRG.93310"; transcript_id "MSTRG.93310.14"; exon_number "5";
chr2	StringTie	exon	31180936	31181000	1000	-	.	gene_id "MSTRG.93310"; transcript_id "MSTRG.93310.14"; exon_number "6";
chr2	StringTie	exon	31186428	31186485	1000	-	.	gene_id "MSTRG.93310"; transcript_id "MSTRG.93310.14"; exon_number "7";
chr2	StringTie	exon	31187758	31187814	1000	-	.	gene_id "MSTRG.93310"; transcript_id "MSTRG.93310.14"; exon_number "8";
chr2	StringTie	exon	31188318	31188354	1000	-	.	gene_id "MSTRG.93310"; transcript_id "MSTRG.93310.14"; exon_number "9";
chr2	StringTie	exon	31189273	31189478	1000	-	.	gene_id "MSTRG.93310"; transcript_id "MSTRG.93310.14"; exon_number "10";
chr2	StringTie	exon	31191399	31191407	1000	-	.	gene_id "MSTRG.93310"; transcript_id "MSTRG.93310.14"; exon_number "11";
chr2	StringTie	exon	31191935	31192098	1000	-	.	gene_id "MSTRG.93310"; transcript_id "MSTRG.93310.14"; exon_number "12";
chr2	StringTie	exon	31193131	31193294	1000	-	.	gene_id "MSTRG.93310"; transcript_id "MSTRG.93310.14"; exon_number "13";
chr2	StringTie	exon	31194409	31194483	1000	-	.	gene_id "MSTRG.93310"; transcript_id "MSTRG.93310.14"; exon_number "14";
chr2	StringTie	exon	31197249	31197334	1000	-	.	gene_id "MSTRG.93310"; transcript_id "MSTRG.93310.14"; exon_number "15";
chr2	StringTie	exon	31199470	31199532	1000	-	.	gene_id "MSTRG.93310"; transcript_id "MSTRG.93310.14"; exon_number "16";
chr2	StringTie	exon	31200451	31200625	1000	-	.	gene_id "MSTRG.93310"; transcript_id "MSTRG.93310.14"; exon_number "17";
chr2	StringTie	exon	31201862	31201998	1000	-	.	gene_id "MSTRG.93310"; transcript_id "MSTRG.93310.14"; exon_number "18";
chr2	StringTie	exon	31202134	31202252	1000	-	.	gene_id "MSTRG.93310"; transcript_id "MSTRG.93310.14"; exon_number "19";
chr2	StringTie	exon	31203070	31203139	1000	-	.	gene_id "MSTRG.93310"; transcript_id "MSTRG.93310.14"; exon_number "20";
chr2	StringTie	exon	31205223	31205493	1000	-	.	gene_id "MSTRG.93310"; transcript_id "MSTRG.93310.14"; exon_number "21";
chr2	StringTie	exon	31217456	31217532	1000	-	.	gene_id "MSTRG.93310"; transcript_id "MSTRG.93310.14"; exon_number "22";
chr2	StringTie	transcript	31334321	31414731	1000	-	.	gene_id "MSTRG.93310"; transcript_id "MSTRG.93310.140";
chr2	StringTie	exon	31334321	31336008	1000	-	.	gene_id "MSTRG.93310"; transcript_id "MSTRG.93310.140"; exon_number "1";
chr2	StringTie	exon	31337641	31337817	1000	-	.	gene_id "MSTRG.93310"; transcript_id "MSTRG.93310.140"; exon_number "2";
chr2	StringTie	exon	31339489	31339677	1000	-	.	gene_id "MSTRG.93310"; transcript_id "MSTRG.93310.140"; exon_number "3";
chr2	StringTie	exon	31341329	31341394	1000	-	.	gene_id "MSTRG.93310"; transcript_id "MSTRG.93310.140"; exon_number "4";
chr2	StringTie	exon	31342183	31342297	1000	-	.	gene_id "MSTRG.93310"; transcript_id "MSTRG.93310.140"; exon_number "5";
chr2	StringTie	exon	31344684	31344736	1000	-	.	gene_id "MSTRG.93310"; transcript_id "MSTRG.93310.140"; exon_number "6";
chr2	StringTie	exon	31346769	31346843	1000	-	.	gene_id "MSTRG.93310"; transcript_id "MSTRG.93310.140"; exon_number "7";
chr2	StringTie	exon	31347522	31347650	1000	-	.	gene_id "MSTRG.93310"; transcript_id "MSTRG.93310.140"; exon_number "8";
chr2	StringTie	exon	31348268	31348363	1000	-	.	gene_id "MSTRG.93310"; transcript_id "MSTRG.93310.140"; exon_number "9";
chr2	StringTie	exon	31348899	31348980	1000	-	.	gene_id "MSTRG.93310"; transcript_id "MSTRG.93310.140"; exon_number "10";
chr2	StringTie	exon	31349686	31349831	1000	-	.	gene_id "MSTRG.93310"; transcript_id "MSTRG.93310.140"; exon_number "11";
chr2	StringTie	exon	31350032	31350223	1000	-	.	gene_id "MSTRG.93310"; transcript_id "MSTRG.93310.140"; exon_number "12";
chr2	StringTie	exon	31364158	31364244	1000	-	.	gene_id "MSTRG.93310"; transcript_id "MSTRG.93310.140"; exon_number "13";
chr2	StringTie	exon	31365457	31365544	1000	-	.	gene_id "MSTRG.93310"; transcript_id "MSTRG.93310.140"; exon_number "14";
chr2	StringTie	exon	31365976	31366109	1000	-	.	gene_id "MSTRG.93310"; transcript_id "MSTRG.93310.140"; exon_number "15";
chr2	StringTie	exon	31366870	31366994	1000	-	.	gene_id "MSTRG.93310"; transcript_id "MSTRG.93310.140"; exon_number "16";
chr2	StringTie	exon	31367961	31368057	1000	-	.	gene_id "MSTRG.93310"; transcript_id "MSTRG.93310.140"; exon_number "17";
chr2	StringTie	exon	31368541	31368660	1000	-	.	gene_id "MSTRG.93310"; transcript_id "MSTRG.93310.140"; exon_number "18";
chr2	StringTie	exon	31370355	31370478	1000	-	.	gene_id "MSTRG.93310"; transcript_id "MSTRG.93310.140"; exon_number "19";
chr2	StringTie	exon	31372228	31372397	1000	-	.	gene_id "MSTRG.93310"; transcript_id "MSTRG.93310.140"; exon_number "20";
chr2	StringTie	exon	31373864	31373953	1000	-	.	gene_id "MSTRG.93310"; transcript_id "MSTRG.93310.140"; exon_number "21";
chr2	StringTie	exon	31375380	31375554	1000	-	.	gene_id "MSTRG.93310"; transcript_id "MSTRG.93310.140"; exon_number "22";
chr2	StringTie	exon	31377053	31377237	1000	-	.	gene_id "MSTRG.93310"; transcript_id "MSTRG.93310.140"; exon_number "23";
chr2	StringTie	exon	31379867	31379976	1000	-	.	gene_id "MSTRG.93310"; transcript_id "MSTRG.93310.140"; exon_number "24";
chr2	StringTie	exon	31381633	31381726	1000	-	.	gene_id "MSTRG.93310"; transcript_id "MSTRG.93310.140"; exon_number "25";
chr2	StringTie	exon	31383001	31383152	1000	-	.	gene_id "MSTRG.93310"; transcript_id "MSTRG.93310.140"; exon_number "26";
chr2	StringTie	exon	31383755	31383847	1000	-	.	gene_id "MSTRG.93310"; transcript_id "MSTRG.93310.140"; exon_number "27";
chr2	StringTie	exon	31386414	31386555	1000	-	.	gene_id "MSTRG.93310"; transcript_id "MSTRG.93310.140"; exon_number "28";
chr2	StringTie	exon	31387811	31387897	1000	-	.	gene_id "MSTRG.93310"; transcript_id "MSTRG.93310.140"; exon_number "29";
chr2	StringTie	exon	31388119	31388295	1000	-	.	gene_id "MSTRG.93310"; transcript_id "MSTRG.93310.140"; exon_number "30";
chr2	StringTie	exon	31397668	31397729	1000	-	.	gene_id "MSTRG.93310"; transcript_id "MSTRG.93310.140"; exon_number "31";
chr2	StringTie	exon	31398573	31398699	1000	-	.	gene_id "MSTRG.93310"; transcript_id "MSTRG.93310.140"; exon_number "32";
chr2	StringTie	exon	31401220	31401328	1000	-	.	gene_id "MSTRG.93310"; transcript_id "MSTRG.93310.140"; exon_number "33";
chr2	StringTie	exon	31403048	31403144	1000	-	.	gene_id "MSTRG.93310"; transcript_id "MSTRG.93310.140"; exon_number "34";
chr2	StringTie	exon	31405907	31405964	1000	-	.	gene_id "MSTRG.93310"; transcript_id "MSTRG.93310.140"; exon_number "35";
chr2	StringTie	exon	31414625	31414731	1000	-	.	gene_id "MSTRG.93310"; transcript_id "MSTRG.93310.140"; exon_number "36";
chr2	StringTie	transcript	31334321	31429769	1000	-	.	gene_id "MSTRG.93310"; transcript_id "MSTRG.93310.141";
chr2	StringTie	exon	31334321	31336008	1000	-	.	gene_id "MSTRG.93310"; transcript_id "MSTRG.93310.141"; exon_number "1";
chr2	StringTie	exon	31337641	31337817	1000	-	.	gene_id "MSTRG.93310"; transcript_id "MSTRG.93310.141"; exon_number "2";
chr2	StringTie	exon	31339489	31339677	1000	-	.	gene_id "MSTRG.93310"; transcript_id "MSTRG.93310.141"; exon_number "3";
chr2	StringTie	exon	31341329	31341394	1000	-	.	gene_id "MSTRG.93310"; transcript_id "MSTRG.93310.141"; exon_number "4";
chr2	StringTie	exon	31342183	31342297	1000	-	.	gene_id "MSTRG.93310"; transcript_id "MSTRG.93310.141"; exon_number "5";
chr2	StringTie	exon	31344684	31344736	1000	-	.	gene_id "MSTRG.93310"; transcript_id "MSTRG.93310.141"; exon_number "6";
chr2	StringTie	exon	31346769	31346843	1000	-	.	gene_id "MSTRG.93310"; transcript_id "MSTRG.93310.141"; exon_number "7";
chr2	StringTie	exon	31347522	31347650	1000	-	.	gene_id "MSTRG.93310"; transcript_id "MSTRG.93310.141"; exon_number "8";
chr2	StringTie	exon	31348268	31348363	1000	-	.	gene_id "MSTRG.93310"; transcript_id "MSTRG.93310.141"; exon_number "9";
chr2	StringTie	exon	31348899	31348980	1000	-	.	gene_id "MSTRG.93310"; transcript_id "MSTRG.93310.141"; exon_number "10";
chr2	StringTie	exon	31349686	31349831	1000	-	.	gene_id "MSTRG.93310"; transcript_id "MSTRG.93310.141"; exon_number "11";
chr2	StringTie	exon	31350032	31350223	1000	-	.	gene_id "MSTRG.93310"; transcript_id "MSTRG.93310.141"; exon_number "12";
chr2	StringTie	exon	31364158	31364244	1000	-	.	gene_id "MSTRG.93310"; transcript_id "MSTRG.93310.141"; exon_number "13";
chr2	StringTie	exon	31365457	31365544	1000	-	.	gene_id "MSTRG.93310"; transcript_id "MSTRG.93310.141"; exon_number "14";
chr2	StringTie	exon	31365976	31366109	1000	-	.	gene_id "MSTRG.93310"; transcript_id "MSTRG.93310.141"; exon_number "15";
chr2	StringTie	exon	31366870	31366994	1000	-	.	gene_id "MSTRG.93310"; transcript_id "MSTRG.93310.141"; exon_number "16";
chr2	StringTie	exon	31367961	31368057	1000	-	.	gene_id "MSTRG.93310"; transcript_id "MSTRG.93310.141"; exon_number "17";
chr2	StringTie	exon	31368541	31368660	1000	-	.	gene_id "MSTRG.93310"; transcript_id "MSTRG.93310.141"; exon_number "18";
chr2	StringTie	exon	31370355	31370478	1000	-	.	gene_id "MSTRG.93310"; transcript_id "MSTRG.93310.141"; exon_number "19";
chr2	StringTie	exon	31372228	31372397	1000	-	.	gene_id "MSTRG.93310"; transcript_id "MSTRG.93310.141"; exon_number "20";
chr2	StringTie	exon	31373873	31373956	1000	-	.	gene_id "MSTRG.93310"; transcript_id "MSTRG.93310.141"; exon_number "21";
chr2	StringTie	exon	31375380	31375554	1000	-	.	gene_id "MSTRG.93310"; transcript_id "MSTRG.93310.141"; exon_number "22";
chr2	StringTie	exon	31377053	31377237	1000	-	.	gene_id "MSTRG.93310"; transcript_id "MSTRG.93310.141"; exon_number "23";
chr2	StringTie	exon	31379867	31379976	1000	-	.	gene_id "MSTRG.93310"; transcript_id "MSTRG.93310.141"; exon_number "24";
chr2	StringTie	exon	31381633	31381726	1000	-	.	gene_id "MSTRG.93310"; transcript_id "MSTRG.93310.141"; exon_number "25";
chr2	StringTie	exon	31383001	31383152	1000	-	.	gene_id "MSTRG.93310"; transcript_id "MSTRG.93310.141"; exon_number "26";
chr2	StringTie	exon	31383755	31383847	1000	-	.	gene_id "MSTRG.93310"; transcript_id "MSTRG.93310.141"; exon_number "27";
chr2	StringTie	exon	31386414	31386555	1000	-	.	gene_id "MSTRG.93310"; transcript_id "MSTRG.93310.141"; exon_number "28";
chr2	StringTie	exon	31387811	31387897	1000	-	.	gene_id "MSTRG.93310"; transcript_id "MSTRG.93310.141"; exon_number "29";
chr2	StringTie	exon	31388227	31388295	1000	-	.	gene_id "MSTRG.93310"; transcript_id "MSTRG.93310.141"; exon_number "30";
chr2	StringTie	exon	31397668	31397729	1000	-	.	gene_id "MSTRG.93310"; transcript_id "MSTRG.93310.141"; exon_number "31";
chr2	StringTie	exon	31398573	31398699	1000	-	.	gene_id "MSTRG.93310"; transcript_id "MSTRG.93310.141"; exon_number "32";
chr2	StringTie	exon	31401220	31401328	1000	-	.	gene_id "MSTRG.93310"; transcript_id "MSTRG.93310.141"; exon_number "33";
chr2	StringTie	exon	31403048	31403144	1000	-	.	gene_id "MSTRG.93310"; transcript_id "MSTRG.93310.141"; exon_number "34";
chr2	StringTie	exon	31405907	31405964	1000	-	.	gene_id "MSTRG.93310"; transcript_id "MSTRG.93310.141"; exon_number "35";
chr2	StringTie	exon	31414625	31414706	1000	-	.	gene_id "MSTRG.93310"; transcript_id "MSTRG.93310.141"; exon_number "36";
chr2	StringTie	exon	31429361	31429769	1000	-	.	gene_id "MSTRG.93310"; transcript_id "MSTRG.93310.141"; exon_number "37";
chr2	StringTie	transcript	31334329	31389633	1000	-	.	gene_id "MSTRG.93310"; transcript_id "MSTRG.93310.143";
chr2	StringTie	exon	31334329	31336008	1000	-	.	gene_id "MSTRG.93310"; transcript_id "MSTRG.93310.143"; exon_number "1";
chr2	StringTie	exon	31337641	31337817	1000	-	.	gene_id "MSTRG.93310"; transcript_id "MSTRG.93310.143"; exon_number "2";
chr2	StringTie	exon	31339489	31339677	1000	-	.	gene_id "MSTRG.93310"; transcript_id "MSTRG.93310.143"; exon_number "3";
chr2	StringTie	exon	31341329	31341394	1000	-	.	gene_id "MSTRG.93310"; transcript_id "MSTRG.93310.143"; exon_number "4";
chr2	StringTie	exon	31342183	31342297	1000	-	.	gene_id "MSTRG.93310"; transcript_id "MSTRG.93310.143"; exon_number "5";
chr2	StringTie	exon	31344684	31344736	1000	-	.	gene_id "MSTRG.93310"; transcript_id "MSTRG.93310.143"; exon_number "6";
chr2	StringTie	exon	31346769	31346843	1000	-	.	gene_id "MSTRG.93310"; transcript_id "MSTRG.93310.143"; exon_number "7";
chr2	StringTie	exon	31347522	31347675	1000	-	.	gene_id "MSTRG.93310"; transcript_id "MSTRG.93310.143"; exon_number "8";
chr2	StringTie	exon	31348268	31348363	1000	-	.	gene_id "MSTRG.93310"; transcript_id "MSTRG.93310.143"; exon_number "9";
chr2	StringTie	exon	31348899	31348980	1000	-	.	gene_id "MSTRG.93310"; transcript_id "MSTRG.93310.143"; exon_number "10";
chr2	StringTie	exon	31349686	31349831	1000	-	.	gene_id "MSTRG.93310"; transcript_id "MSTRG.93310.143"; exon_number "11";
chr2	StringTie	exon	31350032	31350223	1000	-	.	gene_id "MSTRG.93310"; transcript_id "MSTRG.93310.143"; exon_number "12";
chr2	StringTie	exon	31364158	31364244	1000	-	.	gene_id "MSTRG.93310"; transcript_id "MSTRG.93310.143"; exon_number "13";
chr2	StringTie	exon	31365457	31365544	1000	-	.	gene_id "MSTRG.93310"; transcript_id "MSTRG.93310.143"; exon_number "14";
chr2	StringTie	exon	31365976	31366109	1000	-	.	gene_id "MSTRG.93310"; transcript_id "MSTRG.93310.143"; exon_number "15";
chr2	StringTie	exon	31366870	31366994	1000	-	.	gene_id "MSTRG.93310"; transcript_id "MSTRG.93310.143"; exon_number "16";
chr2	StringTie	exon	31367961	31368057	1000	-	.	gene_id "MSTRG.93310"; transcript_id "MSTRG.93310.143"; exon_number "17";
chr2	StringTie	exon	31368541	31368660	1000	-	.	gene_id "MSTRG.93310"; transcript_id "MSTRG.93310.143"; exon_number "18";
chr2	StringTie	exon	31370355	31370478	1000	-	.	gene_id "MSTRG.93310"; transcript_id "MSTRG.93310.143"; exon_number "19";
chr2	StringTie	exon	31372228	31372397	1000	-	.	gene_id "MSTRG.93310"; transcript_id "MSTRG.93310.143"; exon_number "20";
chr2	StringTie	exon	31373873	31373953	1000	-	.	gene_id "MSTRG.93310"; transcript_id "MSTRG.93310.143"; exon_number "21";
chr2	StringTie	exon	31375380	31375554	1000	-	.	gene_id "MSTRG.93310"; transcript_id "MSTRG.93310.143"; exon_number "22";
chr2	StringTie	exon	31377053	31377237	1000	-	.	gene_id "MSTRG.93310"; transcript_id "MSTRG.93310.143"; exon_number "23";
chr2	StringTie	exon	31379867	31379976	1000	-	.	gene_id "MSTRG.93310"; transcript_id "MSTRG.93310.143"; exon_number "24";
chr2	StringTie	exon	31381633	31381726	1000	-	.	gene_id "MSTRG.93310"; transcript_id "MSTRG.93310.143"; exon_number "25";
chr2	StringTie	exon	31383001	31383152	1000	-	.	gene_id "MSTRG.93310"; transcript_id "MSTRG.93310.143"; exon_number "26";
chr2	StringTie	exon	31383755	31383847	1000	-	.	gene_id "MSTRG.93310"; transcript_id "MSTRG.93310.143"; exon_number "27";
chr2	StringTie	exon	31386414	31386555	1000	-	.	gene_id "MSTRG.93310"; transcript_id "MSTRG.93310.143"; exon_number "28";
chr2	StringTie	exon	31387811	31387897	1000	-	.	gene_id "MSTRG.93310"; transcript_id "MSTRG.93310.143"; exon_number "29";
chr2	StringTie	exon	31388227	31388295	1000	-	.	gene_id "MSTRG.93310"; transcript_id "MSTRG.93310.143"; exon_number "30";
chr2	StringTie	exon	31389596	31389633	1000	-	.	gene_id "MSTRG.93310"; transcript_id "MSTRG.93310.143"; exon_number "31";
chr2	StringTie	transcript	31344633	31414839	1000	-	.	gene_id "MSTRG.93310"; transcript_id "MSTRG.93310.144";
chr2	StringTie	exon	31344633	31344736	1000	-	.	gene_id "MSTRG.93310"; transcript_id "MSTRG.93310.144"; exon_number "1";
chr2	StringTie	exon	31346769	31346843	1000	-	.	gene_id "MSTRG.93310"; transcript_id "MSTRG.93310.144"; exon_number "2";
chr2	StringTie	exon	31347522	31347650	1000	-	.	gene_id "MSTRG.93310"; transcript_id "MSTRG.93310.144"; exon_number "3";
chr2	StringTie	exon	31348268	31348363	1000	-	.	gene_id "MSTRG.93310"; transcript_id "MSTRG.93310.144"; exon_number "4";
chr2	StringTie	exon	31348899	31348980	1000	-	.	gene_id "MSTRG.93310"; transcript_id "MSTRG.93310.144"; exon_number "5";
chr2	StringTie	exon	31350032	31350223	1000	-	.	gene_id "MSTRG.93310"; transcript_id "MSTRG.93310.144"; exon_number "6";
chr2	StringTie	exon	31364158	31364244	1000	-	.	gene_id "MSTRG.93310"; transcript_id "MSTRG.93310.144"; exon_number "7";
chr2	StringTie	exon	31365457	31365544	1000	-	.	gene_id "MSTRG.93310"; transcript_id "MSTRG.93310.144"; exon_number "8";
chr2	StringTie	exon	31365976	31366109	1000	-	.	gene_id "MSTRG.93310"; transcript_id "MSTRG.93310.144"; exon_number "9";
chr2	StringTie	exon	31366870	31366994	1000	-	.	gene_id "MSTRG.93310"; transcript_id "MSTRG.93310.144"; exon_number "10";
chr2	StringTie	exon	31367961	31368057	1000	-	.	gene_id "MSTRG.93310"; transcript_id "MSTRG.93310.144"; exon_number "11";
chr2	StringTie	exon	31368541	31368660	1000	-	.	gene_id "MSTRG.93310"; transcript_id "MSTRG.93310.144"; exon_number "12";
chr2	StringTie	exon	31370355	31370478	1000	-	.	gene_id "MSTRG.93310"; transcript_id "MSTRG.93310.144"; exon_number "13";
chr2	StringTie	exon	31372228	31372397	1000	-	.	gene_id "MSTRG.93310"; transcript_id "MSTRG.93310.144"; exon_number "14";
chr2	StringTie	exon	31373873	31373956	1000	-	.	gene_id "MSTRG.93310"; transcript_id "MSTRG.93310.144"; exon_number "15";
chr2	StringTie	exon	31375380	31375554	1000	-	.	gene_id "MSTRG.93310"; transcript_id "MSTRG.93310.144"; exon_number "16";
chr2	StringTie	exon	31377053	31377237	1000	-	.	gene_id "MSTRG.93310"; transcript_id "MSTRG.93310.144"; exon_number "17";
chr2	StringTie	exon	31379867	31379976	1000	-	.	gene_id "MSTRG.93310"; transcript_id "MSTRG.93310.144"; exon_number "18";
chr2	StringTie	exon	31381633	31381726	1000	-	.	gene_id "MSTRG.93310"; transcript_id "MSTRG.93310.144"; exon_number "19";
chr2	StringTie	exon	31383001	31383152	1000	-	.	gene_id "MSTRG.93310"; transcript_id "MSTRG.93310.144"; exon_number "20";
chr2	StringTie	exon	31383755	31383847	1000	-	.	gene_id "MSTRG.93310"; transcript_id "MSTRG.93310.144"; exon_number "21";
chr2	StringTie	exon	31386414	31386555	1000	-	.	gene_id "MSTRG.93310"; transcript_id "MSTRG.93310.144"; exon_number "22";
chr2	StringTie	exon	31387811	31387897	1000	-	.	gene_id "MSTRG.93310"; transcript_id "MSTRG.93310.144"; exon_number "23";
chr2	StringTie	exon	31388227	31388295	1000	-	.	gene_id "MSTRG.93310"; transcript_id "MSTRG.93310.144"; exon_number "24";
chr2	StringTie	exon	31397668	31397729	1000	-	.	gene_id "MSTRG.93310"; transcript_id "MSTRG.93310.144"; exon_number "25";
chr2	StringTie	exon	31398573	31398699	1000	-	.	gene_id "MSTRG.93310"; transcript_id "MSTRG.93310.144"; exon_number "26";
chr2	StringTie	exon	31401220	31401328	1000	-	.	gene_id "MSTRG.93310"; transcript_id "MSTRG.93310.144"; exon_number "27";
chr2	StringTie	exon	31403048	31403144	1000	-	.	gene_id "MSTRG.93310"; transcript_id "MSTRG.93310.144"; exon_number "28";
chr2	StringTie	exon	31405907	31405964	1000	-	.	gene_id "MSTRG.93310"; transcript_id "MSTRG.93310.144"; exon_number "29";
chr2	StringTie	exon	31414625	31414839	1000	-	.	gene_id "MSTRG.93310"; transcript_id "MSTRG.93310.144"; exon_number "30";
chr2	StringTie	transcript	31348724	31414734	1000	-	.	gene_id "MSTRG.93310"; transcript_id "MSTRG.93310.145";
chr2	StringTie	exon	31348724	31348980	1000	-	.	gene_id "MSTRG.93310"; transcript_id "MSTRG.93310.145"; exon_number "1";
chr2	StringTie	exon	31350032	31350223	1000	-	.	gene_id "MSTRG.93310"; transcript_id "MSTRG.93310.145"; exon_number "2";
chr2	StringTie	exon	31364158	31364244	1000	-	.	gene_id "MSTRG.93310"; transcript_id "MSTRG.93310.145"; exon_number "3";
chr2	StringTie	exon	31365457	31365544	1000	-	.	gene_id "MSTRG.93310"; transcript_id "MSTRG.93310.145"; exon_number "4";
chr2	StringTie	exon	31365976	31366109	1000	-	.	gene_id "MSTRG.93310"; transcript_id "MSTRG.93310.145"; exon_number "5";
chr2	StringTie	exon	31366870	31366994	1000	-	.	gene_id "MSTRG.93310"; transcript_id "MSTRG.93310.145"; exon_number "6";
chr2	StringTie	exon	31367961	31368057	1000	-	.	gene_id "MSTRG.93310"; transcript_id "MSTRG.93310.145"; exon_number "7";
chr2	StringTie	exon	31368541	31368660	1000	-	.	gene_id "MSTRG.93310"; transcript_id "MSTRG.93310.145"; exon_number "8";
chr2	StringTie	exon	31370355	31370478	1000	-	.	gene_id "MSTRG.93310"; transcript_id "MSTRG.93310.145"; exon_number "9";
chr2	StringTie	exon	31372228	31372397	1000	-	.	gene_id "MSTRG.93310"; transcript_id "MSTRG.93310.145"; exon_number "10";
chr2	StringTie	exon	31373873	31373956	1000	-	.	gene_id "MSTRG.93310"; transcript_id "MSTRG.93310.145"; exon_number "11";
chr2	StringTie	exon	31375380	31375554	1000	-	.	gene_id "MSTRG.93310"; transcript_id "MSTRG.93310.145"; exon_number "12";
chr2	StringTie	exon	31377053	31377237	1000	-	.	gene_id "MSTRG.93310"; transcript_id "MSTRG.93310.145"; exon_number "13";
chr2	StringTie	exon	31379867	31379976	1000	-	.	gene_id "MSTRG.93310"; transcript_id "MSTRG.93310.145"; exon_number "14";
chr2	StringTie	exon	31381633	31381726	1000	-	.	gene_id "MSTRG.93310"; transcript_id "MSTRG.93310.145"; exon_number "15";
chr2	StringTie	exon	31383001	31383152	1000	-	.	gene_id "MSTRG.93310"; transcript_id "MSTRG.93310.145"; exon_number "16";
chr2	StringTie	exon	31383755	31383847	1000	-	.	gene_id "MSTRG.93310"; transcript_id "MSTRG.93310.145"; exon_number "17";
chr2	StringTie	exon	31386414	31386555	1000	-	.	gene_id "MSTRG.93310"; transcript_id "MSTRG.93310.145"; exon_number "18";
chr2	StringTie	exon	31387811	31387897	1000	-	.	gene_id "MSTRG.93310"; transcript_id "MSTRG.93310.145"; exon_number "19";
chr2	StringTie	exon	31388119	31388295	1000	-	.	gene_id "MSTRG.93310"; transcript_id "MSTRG.93310.145"; exon_number "20";
chr2	StringTie	exon	31397668	31398699	1000	-	.	gene_id "MSTRG.93310"; transcript_id "MSTRG.93310.145"; exon_number "21";
chr2	StringTie	exon	31401220	31401281	1000	-	.	gene_id "MSTRG.93310"; transcript_id "MSTRG.93310.145"; exon_number "22";
chr2	StringTie	exon	31414680	31414734	1000	-	.	gene_id "MSTRG.93310"; transcript_id "MSTRG.93310.145"; exon_number "23";
chr2	StringTie	transcript	31425453	31434042	1000	-	.	gene_id "MSTRG.93310"; transcript_id "MSTRG.93310.148";
chr2	StringTie	exon	31425453	31426425	1000	-	.	gene_id "MSTRG.93310"; transcript_id "MSTRG.93310.148"; exon_number "1";
chr2	StringTie	exon	31429361	31429811	1000	-	.	gene_id "MSTRG.93310"; transcript_id "MSTRG.93310.148"; exon_number "2";
chr2	StringTie	exon	31434018	31434042	1000	-	.	gene_id "MSTRG.93310"; transcript_id "MSTRG.93310.148"; exon_number "3";
chr2	StringTie	transcript	31425978	31434082	1000	-	.	gene_id "MSTRG.93310"; transcript_id "MSTRG.93310.149";
chr2	StringTie	exon	31425978	31426425	1000	-	.	gene_id "MSTRG.93310"; transcript_id "MSTRG.93310.149"; exon_number "1";
chr2	StringTie	exon	31434018	31434082	1000	-	.	gene_id "MSTRG.93310"; transcript_id "MSTRG.93310.149"; exon_number "2";
chr2	StringTie	transcript	31173054	31232823	1000	-	.	gene_id "MSTRG.93310"; transcript_id "MSTRG.93310.15";
chr2	StringTie	exon	31173054	31174707	1000	-	.	gene_id "MSTRG.93310"; transcript_id "MSTRG.93310.15"; exon_number "1";
chr2	StringTie	exon	31176587	31176642	1000	-	.	gene_id "MSTRG.93310"; transcript_id "MSTRG.93310.15"; exon_number "2";
chr2	StringTie	exon	31177026	31177142	1000	-	.	gene_id "MSTRG.93310"; transcript_id "MSTRG.93310.15"; exon_number "3";
chr2	StringTie	exon	31177746	31177821	1000	-	.	gene_id "MSTRG.93310"; transcript_id "MSTRG.93310.15"; exon_number "4";
chr2	StringTie	exon	31178511	31178579	1000	-	.	gene_id "MSTRG.93310"; transcript_id "MSTRG.93310.15"; exon_number "5";
chr2	StringTie	exon	31180936	31181000	1000	-	.	gene_id "MSTRG.93310"; transcript_id "MSTRG.93310.15"; exon_number "6";
chr2	StringTie	exon	31186428	31186485	1000	-	.	gene_id "MSTRG.93310"; transcript_id "MSTRG.93310.15"; exon_number "7";
chr2	StringTie	exon	31187758	31187814	1000	-	.	gene_id "MSTRG.93310"; transcript_id "MSTRG.93310.15"; exon_number "8";
chr2	StringTie	exon	31188318	31188354	1000	-	.	gene_id "MSTRG.93310"; transcript_id "MSTRG.93310.15"; exon_number "9";
chr2	StringTie	exon	31189273	31189478	1000	-	.	gene_id "MSTRG.93310"; transcript_id "MSTRG.93310.15"; exon_number "10";
chr2	StringTie	exon	31191399	31191407	1000	-	.	gene_id "MSTRG.93310"; transcript_id "MSTRG.93310.15"; exon_number "11";
chr2	StringTie	exon	31191935	31192098	1000	-	.	gene_id "MSTRG.93310"; transcript_id "MSTRG.93310.15"; exon_number "12";
chr2	StringTie	exon	31193131	31193294	1000	-	.	gene_id "MSTRG.93310"; transcript_id "MSTRG.93310.15"; exon_number "13";
chr2	StringTie	exon	31194409	31194483	1000	-	.	gene_id "MSTRG.93310"; transcript_id "MSTRG.93310.15"; exon_number "14";
chr2	StringTie	exon	31197249	31197334	1000	-	.	gene_id "MSTRG.93310"; transcript_id "MSTRG.93310.15"; exon_number "15";
chr2	StringTie	exon	31199470	31199532	1000	-	.	gene_id "MSTRG.93310"; transcript_id "MSTRG.93310.15"; exon_number "16";
chr2	StringTie	exon	31200451	31200625	1000	-	.	gene_id "MSTRG.93310"; transcript_id "MSTRG.93310.15"; exon_number "17";
chr2	StringTie	exon	31201862	31201998	1000	-	.	gene_id "MSTRG.93310"; transcript_id "MSTRG.93310.15"; exon_number "18";
chr2	StringTie	exon	31202134	31202252	1000	-	.	gene_id "MSTRG.93310"; transcript_id "MSTRG.93310.15"; exon_number "19";
chr2	StringTie	exon	31203070	31203139	1000	-	.	gene_id "MSTRG.93310"; transcript_id "MSTRG.93310.15"; exon_number "20";
chr2	StringTie	exon	31205223	31205499	1000	-	.	gene_id "MSTRG.93310"; transcript_id "MSTRG.93310.15"; exon_number "21";
chr2	StringTie	exon	31226528	31226651	1000	-	.	gene_id "MSTRG.93310"; transcript_id "MSTRG.93310.15"; exon_number "22";
chr2	StringTie	exon	31232551	31232823	1000	-	.	gene_id "MSTRG.93310"; transcript_id "MSTRG.93310.15"; exon_number "23";
chr2	StringTie	transcript	31173055	31217584	1000	-	.	gene_id "MSTRG.93310"; transcript_id "MSTRG.93310.16";
chr2	StringTie	exon	31173055	31174707	1000	-	.	gene_id "MSTRG.93310"; transcript_id "MSTRG.93310.16"; exon_number "1";
chr2	StringTie	exon	31176587	31176642	1000	-	.	gene_id "MSTRG.93310"; transcript_id "MSTRG.93310.16"; exon_number "2";
chr2	StringTie	exon	31177026	31177142	1000	-	.	gene_id "MSTRG.93310"; transcript_id "MSTRG.93310.16"; exon_number "3";
chr2	StringTie	exon	31177746	31177821	1000	-	.	gene_id "MSTRG.93310"; transcript_id "MSTRG.93310.16"; exon_number "4";
chr2	StringTie	exon	31178511	31178579	1000	-	.	gene_id "MSTRG.93310"; transcript_id "MSTRG.93310.16"; exon_number "5";
chr2	StringTie	exon	31180936	31181000	1000	-	.	gene_id "MSTRG.93310"; transcript_id "MSTRG.93310.16"; exon_number "6";
chr2	StringTie	exon	31186428	31186485	1000	-	.	gene_id "MSTRG.93310"; transcript_id "MSTRG.93310.16"; exon_number "7";
chr2	StringTie	exon	31187758	31187814	1000	-	.	gene_id "MSTRG.93310"; transcript_id "MSTRG.93310.16"; exon_number "8";
chr2	StringTie	exon	31188318	31188354	1000	-	.	gene_id "MSTRG.93310"; transcript_id "MSTRG.93310.16"; exon_number "9";
chr2	StringTie	exon	31189273	31189478	1000	-	.	gene_id "MSTRG.93310"; transcript_id "MSTRG.93310.16"; exon_number "10";
chr2	StringTie	exon	31191935	31192098	1000	-	.	gene_id "MSTRG.93310"; transcript_id "MSTRG.93310.16"; exon_number "11";
chr2	StringTie	exon	31193131	31193294	1000	-	.	gene_id "MSTRG.93310"; transcript_id "MSTRG.93310.16"; exon_number "12";
chr2	StringTie	exon	31194409	31194483	1000	-	.	gene_id "MSTRG.93310"; transcript_id "MSTRG.93310.16"; exon_number "13";
chr2	StringTie	exon	31197249	31197334	1000	-	.	gene_id "MSTRG.93310"; transcript_id "MSTRG.93310.16"; exon_number "14";
chr2	StringTie	exon	31199470	31199532	1000	-	.	gene_id "MSTRG.93310"; transcript_id "MSTRG.93310.16"; exon_number "15";
chr2	StringTie	exon	31200451	31200625	1000	-	.	gene_id "MSTRG.93310"; transcript_id "MSTRG.93310.16"; exon_number "16";
chr2	StringTie	exon	31201862	31201998	1000	-	.	gene_id "MSTRG.93310"; transcript_id "MSTRG.93310.16"; exon_number "17";
chr2	StringTie	exon	31202134	31202252	1000	-	.	gene_id "MSTRG.93310"; transcript_id "MSTRG.93310.16"; exon_number "18";
chr2	StringTie	exon	31203070	31203139	1000	-	.	gene_id "MSTRG.93310"; transcript_id "MSTRG.93310.16"; exon_number "19";
chr2	StringTie	exon	31205223	31205499	1000	-	.	gene_id "MSTRG.93310"; transcript_id "MSTRG.93310.16"; exon_number "20";
chr2	StringTie	exon	31217456	31217584	1000	-	.	gene_id "MSTRG.93310"; transcript_id "MSTRG.93310.16"; exon_number "21";
chr2	StringTie	transcript	31173056	31191418	1000	-	.	gene_id "MSTRG.93310"; transcript_id "MSTRG.93310.17";
chr2	StringTie	exon	31173056	31174707	1000	-	.	gene_id "MSTRG.93310"; transcript_id "MSTRG.93310.17"; exon_number "1";
chr2	StringTie	exon	31176587	31176642	1000	-	.	gene_id "MSTRG.93310"; transcript_id "MSTRG.93310.17"; exon_number "2";
chr2	StringTie	exon	31177026	31177161	1000	-	.	gene_id "MSTRG.93310"; transcript_id "MSTRG.93310.17"; exon_number "3";
chr2	StringTie	exon	31177746	31177821	1000	-	.	gene_id "MSTRG.93310"; transcript_id "MSTRG.93310.17"; exon_number "4";
chr2	StringTie	exon	31178511	31178579	1000	-	.	gene_id "MSTRG.93310"; transcript_id "MSTRG.93310.17"; exon_number "5";
chr2	StringTie	exon	31180936	31181000	1000	-	.	gene_id "MSTRG.93310"; transcript_id "MSTRG.93310.17"; exon_number "6";
chr2	StringTie	exon	31186428	31186485	1000	-	.	gene_id "MSTRG.93310"; transcript_id "MSTRG.93310.17"; exon_number "7";
chr2	StringTie	exon	31187758	31187814	1000	-	.	gene_id "MSTRG.93310"; transcript_id "MSTRG.93310.17"; exon_number "8";
chr2	StringTie	exon	31188318	31188354	1000	-	.	gene_id "MSTRG.93310"; transcript_id "MSTRG.93310.17"; exon_number "9";
chr2	StringTie	exon	31189273	31189478	1000	-	.	gene_id "MSTRG.93310"; transcript_id "MSTRG.93310.17"; exon_number "10";
chr2	StringTie	exon	31191399	31191418	1000	-	.	gene_id "MSTRG.93310"; transcript_id "MSTRG.93310.17"; exon_number "11";
chr2	StringTie	transcript	31173056	31217513	1000	-	.	gene_id "MSTRG.93310"; transcript_id "MSTRG.93310.18";
chr2	StringTie	exon	31173056	31174707	1000	-	.	gene_id "MSTRG.93310"; transcript_id "MSTRG.93310.18"; exon_number "1";
chr2	StringTie	exon	31176587	31176642	1000	-	.	gene_id "MSTRG.93310"; transcript_id "MSTRG.93310.18"; exon_number "2";
chr2	StringTie	exon	31177746	31177821	1000	-	.	gene_id "MSTRG.93310"; transcript_id "MSTRG.93310.18"; exon_number "3";
chr2	StringTie	exon	31178511	31178579	1000	-	.	gene_id "MSTRG.93310"; transcript_id "MSTRG.93310.18"; exon_number "4";
chr2	StringTie	exon	31180936	31181000	1000	-	.	gene_id "MSTRG.93310"; transcript_id "MSTRG.93310.18"; exon_number "5";
chr2	StringTie	exon	31186428	31186485	1000	-	.	gene_id "MSTRG.93310"; transcript_id "MSTRG.93310.18"; exon_number "6";
chr2	StringTie	exon	31187758	31187814	1000	-	.	gene_id "MSTRG.93310"; transcript_id "MSTRG.93310.18"; exon_number "7";
chr2	StringTie	exon	31188318	31188354	1000	-	.	gene_id "MSTRG.93310"; transcript_id "MSTRG.93310.18"; exon_number "8";
chr2	StringTie	exon	31189273	31189478	1000	-	.	gene_id "MSTRG.93310"; transcript_id "MSTRG.93310.18"; exon_number "9";
chr2	StringTie	exon	31191399	31191407	1000	-	.	gene_id "MSTRG.93310"; transcript_id "MSTRG.93310.18"; exon_number "10";
chr2	StringTie	exon	31191935	31192098	1000	-	.	gene_id "MSTRG.93310"; transcript_id "MSTRG.93310.18"; exon_number "11";
chr2	StringTie	exon	31193131	31193294	1000	-	.	gene_id "MSTRG.93310"; transcript_id "MSTRG.93310.18"; exon_number "12";
chr2	StringTie	exon	31194409	31194483	1000	-	.	gene_id "MSTRG.93310"; transcript_id "MSTRG.93310.18"; exon_number "13";
chr2	StringTie	exon	31197249	31197334	1000	-	.	gene_id "MSTRG.93310"; transcript_id "MSTRG.93310.18"; exon_number "14";
chr2	StringTie	exon	31199470	31199532	1000	-	.	gene_id "MSTRG.93310"; transcript_id "MSTRG.93310.18"; exon_number "15";
chr2	StringTie	exon	31200451	31200625	1000	-	.	gene_id "MSTRG.93310"; transcript_id "MSTRG.93310.18"; exon_number "16";
chr2	StringTie	exon	31202134	31202252	1000	-	.	gene_id "MSTRG.93310"; transcript_id "MSTRG.93310.18"; exon_number "17";
chr2	StringTie	exon	31203070	31203139	1000	-	.	gene_id "MSTRG.93310"; transcript_id "MSTRG.93310.18"; exon_number "18";
chr2	StringTie	exon	31205223	31205499	1000	-	.	gene_id "MSTRG.93310"; transcript_id "MSTRG.93310.18"; exon_number "19";
chr2	StringTie	exon	31214421	31214468	1000	-	.	gene_id "MSTRG.93310"; transcript_id "MSTRG.93310.18"; exon_number "20";
chr2	StringTie	exon	31217456	31217513	1000	-	.	gene_id "MSTRG.93310"; transcript_id "MSTRG.93310.18"; exon_number "21";
chr2	StringTie	transcript	31173056	31256310	1000	-	.	gene_id "MSTRG.93310"; transcript_id "MSTRG.93310.19";
chr2	StringTie	exon	31173056	31174707	1000	-	.	gene_id "MSTRG.93310"; transcript_id "MSTRG.93310.19"; exon_number "1";
chr2	StringTie	exon	31176587	31177821	1000	-	.	gene_id "MSTRG.93310"; transcript_id "MSTRG.93310.19"; exon_number "2";
chr2	StringTie	exon	31178511	31178579	1000	-	.	gene_id "MSTRG.93310"; transcript_id "MSTRG.93310.19"; exon_number "3";
chr2	StringTie	exon	31180936	31181000	1000	-	.	gene_id "MSTRG.93310"; transcript_id "MSTRG.93310.19"; exon_number "4";
chr2	StringTie	exon	31186428	31186485	1000	-	.	gene_id "MSTRG.93310"; transcript_id "MSTRG.93310.19"; exon_number "5";
chr2	StringTie	exon	31187758	31187814	1000	-	.	gene_id "MSTRG.93310"; transcript_id "MSTRG.93310.19"; exon_number "6";
chr2	StringTie	exon	31188318	31188354	1000	-	.	gene_id "MSTRG.93310"; transcript_id "MSTRG.93310.19"; exon_number "7";
chr2	StringTie	exon	31189273	31189478	1000	-	.	gene_id "MSTRG.93310"; transcript_id "MSTRG.93310.19"; exon_number "8";
chr2	StringTie	exon	31191399	31191407	1000	-	.	gene_id "MSTRG.93310"; transcript_id "MSTRG.93310.19"; exon_number "9";
chr2	StringTie	exon	31191935	31192098	1000	-	.	gene_id "MSTRG.93310"; transcript_id "MSTRG.93310.19"; exon_number "10";
chr2	StringTie	exon	31193131	31193294	1000	-	.	gene_id "MSTRG.93310"; transcript_id "MSTRG.93310.19"; exon_number "11";
chr2	StringTie	exon	31194409	31194483	1000	-	.	gene_id "MSTRG.93310"; transcript_id "MSTRG.93310.19"; exon_number "12";
chr2	StringTie	exon	31197249	31197334	1000	-	.	gene_id "MSTRG.93310"; transcript_id "MSTRG.93310.19"; exon_number "13";
chr2	StringTie	exon	31199470	31199532	1000	-	.	gene_id "MSTRG.93310"; transcript_id "MSTRG.93310.19"; exon_number "14";
chr2	StringTie	exon	31200451	31200625	1000	-	.	gene_id "MSTRG.93310"; transcript_id "MSTRG.93310.19"; exon_number "15";
chr2	StringTie	exon	31201862	31201998	1000	-	.	gene_id "MSTRG.93310"; transcript_id "MSTRG.93310.19"; exon_number "16";
chr2	StringTie	exon	31202134	31202252	1000	-	.	gene_id "MSTRG.93310"; transcript_id "MSTRG.93310.19"; exon_number "17";
chr2	StringTie	exon	31203070	31203139	1000	-	.	gene_id "MSTRG.93310"; transcript_id "MSTRG.93310.19"; exon_number "18";
chr2	StringTie	exon	31205223	31205499	1000	-	.	gene_id "MSTRG.93310"; transcript_id "MSTRG.93310.19"; exon_number "19";
chr2	StringTie	exon	31226528	31226648	1000	-	.	gene_id "MSTRG.93310"; transcript_id "MSTRG.93310.19"; exon_number "20";
chr2	StringTie	exon	31227656	31227807	1000	-	.	gene_id "MSTRG.93310"; transcript_id "MSTRG.93310.19"; exon_number "21";
chr2	StringTie	exon	31249614	31249706	1000	-	.	gene_id "MSTRG.93310"; transcript_id "MSTRG.93310.19"; exon_number "22";
chr2	StringTie	exon	31256164	31256310	1000	-	.	gene_id "MSTRG.93310"; transcript_id "MSTRG.93310.19"; exon_number "23";
chr2	StringTie	transcript	31172533	31231798	1000	-	.	gene_id "MSTRG.93310"; transcript_id "MSTRG.93310.2";
chr2	StringTie	exon	31172533	31174707	1000	-	.	gene_id "MSTRG.93310"; transcript_id "MSTRG.93310.2"; exon_number "1";
chr2	StringTie	exon	31176587	31178579	1000	-	.	gene_id "MSTRG.93310"; transcript_id "MSTRG.93310.2"; exon_number "2";
chr2	StringTie	exon	31180936	31181000	1000	-	.	gene_id "MSTRG.93310"; transcript_id "MSTRG.93310.2"; exon_number "3";
chr2	StringTie	exon	31186428	31186485	1000	-	.	gene_id "MSTRG.93310"; transcript_id "MSTRG.93310.2"; exon_number "4";
chr2	StringTie	exon	31187758	31187814	1000	-	.	gene_id "MSTRG.93310"; transcript_id "MSTRG.93310.2"; exon_number "5";
chr2	StringTie	exon	31188318	31188354	1000	-	.	gene_id "MSTRG.93310"; transcript_id "MSTRG.93310.2"; exon_number "6";
chr2	StringTie	exon	31189273	31189478	1000	-	.	gene_id "MSTRG.93310"; transcript_id "MSTRG.93310.2"; exon_number "7";
chr2	StringTie	exon	31191399	31191407	1000	-	.	gene_id "MSTRG.93310"; transcript_id "MSTRG.93310.2"; exon_number "8";
chr2	StringTie	exon	31191935	31192098	1000	-	.	gene_id "MSTRG.93310"; transcript_id "MSTRG.93310.2"; exon_number "9";
chr2	StringTie	exon	31193131	31193294	1000	-	.	gene_id "MSTRG.93310"; transcript_id "MSTRG.93310.2"; exon_number "10";
chr2	StringTie	exon	31194409	31194483	1000	-	.	gene_id "MSTRG.93310"; transcript_id "MSTRG.93310.2"; exon_number "11";
chr2	StringTie	exon	31197249	31197334	1000	-	.	gene_id "MSTRG.93310"; transcript_id "MSTRG.93310.2"; exon_number "12";
chr2	StringTie	exon	31199470	31199532	1000	-	.	gene_id "MSTRG.93310"; transcript_id "MSTRG.93310.2"; exon_number "13";
chr2	StringTie	exon	31200451	31200625	1000	-	.	gene_id "MSTRG.93310"; transcript_id "MSTRG.93310.2"; exon_number "14";
chr2	StringTie	exon	31201862	31201998	1000	-	.	gene_id "MSTRG.93310"; transcript_id "MSTRG.93310.2"; exon_number "15";
chr2	StringTie	exon	31202134	31202252	1000	-	.	gene_id "MSTRG.93310"; transcript_id "MSTRG.93310.2"; exon_number "16";
chr2	StringTie	exon	31203070	31203139	1000	-	.	gene_id "MSTRG.93310"; transcript_id "MSTRG.93310.2"; exon_number "17";
chr2	StringTie	exon	31205223	31205499	1000	-	.	gene_id "MSTRG.93310"; transcript_id "MSTRG.93310.2"; exon_number "18";
chr2	StringTie	exon	31226528	31226648	1000	-	.	gene_id "MSTRG.93310"; transcript_id "MSTRG.93310.2"; exon_number "19";
chr2	StringTie	exon	31231758	31231798	1000	-	.	gene_id "MSTRG.93310"; transcript_id "MSTRG.93310.2"; exon_number "20";
chr2	StringTie	transcript	31173056	31217515	1000	-	.	gene_id "MSTRG.93310"; transcript_id "MSTRG.93310.20";
chr2	StringTie	exon	31173056	31174707	1000	-	.	gene_id "MSTRG.93310"; transcript_id "MSTRG.93310.20"; exon_number "1";
chr2	StringTie	exon	31176587	31178579	1000	-	.	gene_id "MSTRG.93310"; transcript_id "MSTRG.93310.20"; exon_number "2";
chr2	StringTie	exon	31180936	31181000	1000	-	.	gene_id "MSTRG.93310"; transcript_id "MSTRG.93310.20"; exon_number "3";
chr2	StringTie	exon	31186428	31186485	1000	-	.	gene_id "MSTRG.93310"; transcript_id "MSTRG.93310.20"; exon_number "4";
chr2	StringTie	exon	31187758	31187814	1000	-	.	gene_id "MSTRG.93310"; transcript_id "MSTRG.93310.20"; exon_number "5";
chr2	StringTie	exon	31188318	31188354	1000	-	.	gene_id "MSTRG.93310"; transcript_id "MSTRG.93310.20"; exon_number "6";
chr2	StringTie	exon	31189273	31189478	1000	-	.	gene_id "MSTRG.93310"; transcript_id "MSTRG.93310.20"; exon_number "7";
chr2	StringTie	exon	31191399	31191407	1000	-	.	gene_id "MSTRG.93310"; transcript_id "MSTRG.93310.20"; exon_number "8";
chr2	StringTie	exon	31191935	31192098	1000	-	.	gene_id "MSTRG.93310"; transcript_id "MSTRG.93310.20"; exon_number "9";
chr2	StringTie	exon	31193131	31193294	1000	-	.	gene_id "MSTRG.93310"; transcript_id "MSTRG.93310.20"; exon_number "10";
chr2	StringTie	exon	31194409	31194483	1000	-	.	gene_id "MSTRG.93310"; transcript_id "MSTRG.93310.20"; exon_number "11";
chr2	StringTie	exon	31197249	31197334	1000	-	.	gene_id "MSTRG.93310"; transcript_id "MSTRG.93310.20"; exon_number "12";
chr2	StringTie	exon	31199470	31199532	1000	-	.	gene_id "MSTRG.93310"; transcript_id "MSTRG.93310.20"; exon_number "13";
chr2	StringTie	exon	31200451	31200625	1000	-	.	gene_id "MSTRG.93310"; transcript_id "MSTRG.93310.20"; exon_number "14";
chr2	StringTie	exon	31202134	31202252	1000	-	.	gene_id "MSTRG.93310"; transcript_id "MSTRG.93310.20"; exon_number "15";
chr2	StringTie	exon	31203070	31203139	1000	-	.	gene_id "MSTRG.93310"; transcript_id "MSTRG.93310.20"; exon_number "16";
chr2	StringTie	exon	31205223	31205499	1000	-	.	gene_id "MSTRG.93310"; transcript_id "MSTRG.93310.20"; exon_number "17";
chr2	StringTie	exon	31217456	31217515	1000	-	.	gene_id "MSTRG.93310"; transcript_id "MSTRG.93310.20"; exon_number "18";
chr2	StringTie	transcript	31173056	31191418	1000	-	.	gene_id "MSTRG.93310"; transcript_id "MSTRG.93310.21";
chr2	StringTie	exon	31173056	31174707	1000	-	.	gene_id "MSTRG.93310"; transcript_id "MSTRG.93310.21"; exon_number "1";
chr2	StringTie	exon	31176587	31177142	1000	-	.	gene_id "MSTRG.93310"; transcript_id "MSTRG.93310.21"; exon_number "2";
chr2	StringTie	exon	31177746	31177821	1000	-	.	gene_id "MSTRG.93310"; transcript_id "MSTRG.93310.21"; exon_number "3";
chr2	StringTie	exon	31178511	31178579	1000	-	.	gene_id "MSTRG.93310"; transcript_id "MSTRG.93310.21"; exon_number "4";
chr2	StringTie	exon	31180936	31181000	1000	-	.	gene_id "MSTRG.93310"; transcript_id "MSTRG.93310.21"; exon_number "5";
chr2	StringTie	exon	31186428	31186485	1000	-	.	gene_id "MSTRG.93310"; transcript_id "MSTRG.93310.21"; exon_number "6";
chr2	StringTie	exon	31187758	31187811	1000	-	.	gene_id "MSTRG.93310"; transcript_id "MSTRG.93310.21"; exon_number "7";
chr2	StringTie	exon	31188318	31188354	1000	-	.	gene_id "MSTRG.93310"; transcript_id "MSTRG.93310.21"; exon_number "8";
chr2	StringTie	exon	31189273	31189478	1000	-	.	gene_id "MSTRG.93310"; transcript_id "MSTRG.93310.21"; exon_number "9";
chr2	StringTie	exon	31191399	31191418	1000	-	.	gene_id "MSTRG.93310"; transcript_id "MSTRG.93310.21"; exon_number "10";
chr2	StringTie	transcript	31173056	31217513	1000	-	.	gene_id "MSTRG.93310"; transcript_id "MSTRG.93310.22";
chr2	StringTie	exon	31173056	31174707	1000	-	.	gene_id "MSTRG.93310"; transcript_id "MSTRG.93310.22"; exon_number "1";
chr2	StringTie	exon	31176587	31178579	1000	-	.	gene_id "MSTRG.93310"; transcript_id "MSTRG.93310.22"; exon_number "2";
chr2	StringTie	exon	31180936	31181000	1000	-	.	gene_id "MSTRG.93310"; transcript_id "MSTRG.93310.22"; exon_number "3";
chr2	StringTie	exon	31186428	31186485	1000	-	.	gene_id "MSTRG.93310"; transcript_id "MSTRG.93310.22"; exon_number "4";
chr2	StringTie	exon	31187758	31187814	1000	-	.	gene_id "MSTRG.93310"; transcript_id "MSTRG.93310.22"; exon_number "5";
chr2	StringTie	exon	31188318	31188354	1000	-	.	gene_id "MSTRG.93310"; transcript_id "MSTRG.93310.22"; exon_number "6";
chr2	StringTie	exon	31189273	31189478	1000	-	.	gene_id "MSTRG.93310"; transcript_id "MSTRG.93310.22"; exon_number "7";
chr2	StringTie	exon	31191935	31192098	1000	-	.	gene_id "MSTRG.93310"; transcript_id "MSTRG.93310.22"; exon_number "8";
chr2	StringTie	exon	31193131	31193294	1000	-	.	gene_id "MSTRG.93310"; transcript_id "MSTRG.93310.22"; exon_number "9";
chr2	StringTie	exon	31194409	31194483	1000	-	.	gene_id "MSTRG.93310"; transcript_id "MSTRG.93310.22"; exon_number "10";
chr2	StringTie	exon	31197213	31197334	1000	-	.	gene_id "MSTRG.93310"; transcript_id "MSTRG.93310.22"; exon_number "11";
chr2	StringTie	exon	31199470	31199532	1000	-	.	gene_id "MSTRG.93310"; transcript_id "MSTRG.93310.22"; exon_number "12";
chr2	StringTie	exon	31200451	31200625	1000	-	.	gene_id "MSTRG.93310"; transcript_id "MSTRG.93310.22"; exon_number "13";
chr2	StringTie	exon	31201862	31202252	1000	-	.	gene_id "MSTRG.93310"; transcript_id "MSTRG.93310.22"; exon_number "14";
chr2	StringTie	exon	31203070	31203139	1000	-	.	gene_id "MSTRG.93310"; transcript_id "MSTRG.93310.22"; exon_number "15";
chr2	StringTie	exon	31205223	31205499	1000	-	.	gene_id "MSTRG.93310"; transcript_id "MSTRG.93310.22"; exon_number "16";
chr2	StringTie	exon	31214421	31214468	1000	-	.	gene_id "MSTRG.93310"; transcript_id "MSTRG.93310.22"; exon_number "17";
chr2	StringTie	exon	31217456	31217513	1000	-	.	gene_id "MSTRG.93310"; transcript_id "MSTRG.93310.22"; exon_number "18";
chr2	StringTie	transcript	31173056	31217550	1000	-	.	gene_id "MSTRG.93310"; transcript_id "MSTRG.93310.23";
chr2	StringTie	exon	31173056	31174707	1000	-	.	gene_id "MSTRG.93310"; transcript_id "MSTRG.93310.23"; exon_number "1";
chr2	StringTie	exon	31176587	31178579	1000	-	.	gene_id "MSTRG.93310"; transcript_id "MSTRG.93310.23"; exon_number "2";
chr2	StringTie	exon	31180936	31181000	1000	-	.	gene_id "MSTRG.93310"; transcript_id "MSTRG.93310.23"; exon_number "3";
chr2	StringTie	exon	31186428	31186485	1000	-	.	gene_id "MSTRG.93310"; transcript_id "MSTRG.93310.23"; exon_number "4";
chr2	StringTie	exon	31187758	31187814	1000	-	.	gene_id "MSTRG.93310"; transcript_id "MSTRG.93310.23"; exon_number "5";
chr2	StringTie	exon	31188318	31188354	1000	-	.	gene_id "MSTRG.93310"; transcript_id "MSTRG.93310.23"; exon_number "6";
chr2	StringTie	exon	31189273	31189478	1000	-	.	gene_id "MSTRG.93310"; transcript_id "MSTRG.93310.23"; exon_number "7";
chr2	StringTie	exon	31191399	31191407	1000	-	.	gene_id "MSTRG.93310"; transcript_id "MSTRG.93310.23"; exon_number "8";
chr2	StringTie	exon	31191935	31192098	1000	-	.	gene_id "MSTRG.93310"; transcript_id "MSTRG.93310.23"; exon_number "9";
chr2	StringTie	exon	31193131	31193294	1000	-	.	gene_id "MSTRG.93310"; transcript_id "MSTRG.93310.23"; exon_number "10";
chr2	StringTie	exon	31194409	31194483	1000	-	.	gene_id "MSTRG.93310"; transcript_id "MSTRG.93310.23"; exon_number "11";
chr2	StringTie	exon	31197213	31197334	1000	-	.	gene_id "MSTRG.93310"; transcript_id "MSTRG.93310.23"; exon_number "12";
chr2	StringTie	exon	31199470	31199532	1000	-	.	gene_id "MSTRG.93310"; transcript_id "MSTRG.93310.23"; exon_number "13";
chr2	StringTie	exon	31200451	31200625	1000	-	.	gene_id "MSTRG.93310"; transcript_id "MSTRG.93310.23"; exon_number "14";
chr2	StringTie	exon	31201862	31201998	1000	-	.	gene_id "MSTRG.93310"; transcript_id "MSTRG.93310.23"; exon_number "15";
chr2	StringTie	exon	31202134	31202252	1000	-	.	gene_id "MSTRG.93310"; transcript_id "MSTRG.93310.23"; exon_number "16";
chr2	StringTie	exon	31203070	31203139	1000	-	.	gene_id "MSTRG.93310"; transcript_id "MSTRG.93310.23"; exon_number "17";
chr2	StringTie	exon	31205223	31205499	1000	-	.	gene_id "MSTRG.93310"; transcript_id "MSTRG.93310.23"; exon_number "18";
chr2	StringTie	exon	31217456	31217550	1000	-	.	gene_id "MSTRG.93310"; transcript_id "MSTRG.93310.23"; exon_number "19";
chr2	StringTie	transcript	31173056	31217515	1000	-	.	gene_id "MSTRG.93310"; transcript_id "MSTRG.93310.24";
chr2	StringTie	exon	31173056	31174707	1000	-	.	gene_id "MSTRG.93310"; transcript_id "MSTRG.93310.24"; exon_number "1";
chr2	StringTie	exon	31176587	31176642	1000	-	.	gene_id "MSTRG.93310"; transcript_id "MSTRG.93310.24"; exon_number "2";
chr2	StringTie	exon	31177026	31177821	1000	-	.	gene_id "MSTRG.93310"; transcript_id "MSTRG.93310.24"; exon_number "3";
chr2	StringTie	exon	31178511	31178579	1000	-	.	gene_id "MSTRG.93310"; transcript_id "MSTRG.93310.24"; exon_number "4";
chr2	StringTie	exon	31180936	31181000	1000	-	.	gene_id "MSTRG.93310"; transcript_id "MSTRG.93310.24"; exon_number "5";
chr2	StringTie	exon	31186428	31186485	1000	-	.	gene_id "MSTRG.93310"; transcript_id "MSTRG.93310.24"; exon_number "6";
chr2	StringTie	exon	31187758	31187814	1000	-	.	gene_id "MSTRG.93310"; transcript_id "MSTRG.93310.24"; exon_number "7";
chr2	StringTie	exon	31188318	31188354	1000	-	.	gene_id "MSTRG.93310"; transcript_id "MSTRG.93310.24"; exon_number "8";
chr2	StringTie	exon	31189273	31189478	1000	-	.	gene_id "MSTRG.93310"; transcript_id "MSTRG.93310.24"; exon_number "9";
chr2	StringTie	exon	31191399	31191407	1000	-	.	gene_id "MSTRG.93310"; transcript_id "MSTRG.93310.24"; exon_number "10";
chr2	StringTie	exon	31191935	31192098	1000	-	.	gene_id "MSTRG.93310"; transcript_id "MSTRG.93310.24"; exon_number "11";
chr2	StringTie	exon	31193131	31193294	1000	-	.	gene_id "MSTRG.93310"; transcript_id "MSTRG.93310.24"; exon_number "12";
chr2	StringTie	exon	31194409	31194483	1000	-	.	gene_id "MSTRG.93310"; transcript_id "MSTRG.93310.24"; exon_number "13";
chr2	StringTie	exon	31197213	31197334	1000	-	.	gene_id "MSTRG.93310"; transcript_id "MSTRG.93310.24"; exon_number "14";
chr2	StringTie	exon	31199470	31199532	1000	-	.	gene_id "MSTRG.93310"; transcript_id "MSTRG.93310.24"; exon_number "15";
chr2	StringTie	exon	31200451	31200625	1000	-	.	gene_id "MSTRG.93310"; transcript_id "MSTRG.93310.24"; exon_number "16";
chr2	StringTie	exon	31202134	31202252	1000	-	.	gene_id "MSTRG.93310"; transcript_id "MSTRG.93310.24"; exon_number "17";
chr2	StringTie	exon	31203070	31203139	1000	-	.	gene_id "MSTRG.93310"; transcript_id "MSTRG.93310.24"; exon_number "18";
chr2	StringTie	exon	31205223	31205499	1000	-	.	gene_id "MSTRG.93310"; transcript_id "MSTRG.93310.24"; exon_number "19";
chr2	StringTie	exon	31217456	31217515	1000	-	.	gene_id "MSTRG.93310"; transcript_id "MSTRG.93310.24"; exon_number "20";
chr2	StringTie	transcript	31173056	31217513	1000	-	.	gene_id "MSTRG.93310"; transcript_id "MSTRG.93310.25";
chr2	StringTie	exon	31173056	31174707	1000	-	.	gene_id "MSTRG.93310"; transcript_id "MSTRG.93310.25"; exon_number "1";
chr2	StringTie	exon	31176587	31176642	1000	-	.	gene_id "MSTRG.93310"; transcript_id "MSTRG.93310.25"; exon_number "2";
chr2	StringTie	exon	31176723	31177821	1000	-	.	gene_id "MSTRG.93310"; transcript_id "MSTRG.93310.25"; exon_number "3";
chr2	StringTie	exon	31178511	31178579	1000	-	.	gene_id "MSTRG.93310"; transcript_id "MSTRG.93310.25"; exon_number "4";
chr2	StringTie	exon	31180936	31181000	1000	-	.	gene_id "MSTRG.93310"; transcript_id "MSTRG.93310.25"; exon_number "5";
chr2	StringTie	exon	31186428	31186485	1000	-	.	gene_id "MSTRG.93310"; transcript_id "MSTRG.93310.25"; exon_number "6";
chr2	StringTie	exon	31187758	31187814	1000	-	.	gene_id "MSTRG.93310"; transcript_id "MSTRG.93310.25"; exon_number "7";
chr2	StringTie	exon	31188318	31188354	1000	-	.	gene_id "MSTRG.93310"; transcript_id "MSTRG.93310.25"; exon_number "8";
chr2	StringTie	exon	31189273	31189478	1000	-	.	gene_id "MSTRG.93310"; transcript_id "MSTRG.93310.25"; exon_number "9";
chr2	StringTie	exon	31191399	31191407	1000	-	.	gene_id "MSTRG.93310"; transcript_id "MSTRG.93310.25"; exon_number "10";
chr2	StringTie	exon	31191935	31192098	1000	-	.	gene_id "MSTRG.93310"; transcript_id "MSTRG.93310.25"; exon_number "11";
chr2	StringTie	exon	31193131	31193294	1000	-	.	gene_id "MSTRG.93310"; transcript_id "MSTRG.93310.25"; exon_number "12";
chr2	StringTie	exon	31194409	31194483	1000	-	.	gene_id "MSTRG.93310"; transcript_id "MSTRG.93310.25"; exon_number "13";
chr2	StringTie	exon	31197213	31197334	1000	-	.	gene_id "MSTRG.93310"; transcript_id "MSTRG.93310.25"; exon_number "14";
chr2	StringTie	exon	31199470	31199532	1000	-	.	gene_id "MSTRG.93310"; transcript_id "MSTRG.93310.25"; exon_number "15";
chr2	StringTie	exon	31200451	31200625	1000	-	.	gene_id "MSTRG.93310"; transcript_id "MSTRG.93310.25"; exon_number "16";
chr2	StringTie	exon	31201862	31201998	1000	-	.	gene_id "MSTRG.93310"; transcript_id "MSTRG.93310.25"; exon_number "17";
chr2	StringTie	exon	31202134	31202252	1000	-	.	gene_id "MSTRG.93310"; transcript_id "MSTRG.93310.25"; exon_number "18";
chr2	StringTie	exon	31203070	31203139	1000	-	.	gene_id "MSTRG.93310"; transcript_id "MSTRG.93310.25"; exon_number "19";
chr2	StringTie	exon	31205223	31205499	1000	-	.	gene_id "MSTRG.93310"; transcript_id "MSTRG.93310.25"; exon_number "20";
chr2	StringTie	exon	31214421	31214468	1000	-	.	gene_id "MSTRG.93310"; transcript_id "MSTRG.93310.25"; exon_number "21";
chr2	StringTie	exon	31217456	31217513	1000	-	.	gene_id "MSTRG.93310"; transcript_id "MSTRG.93310.25"; exon_number "22";
chr2	StringTie	transcript	31173056	31217587	1000	-	.	gene_id "MSTRG.93310"; transcript_id "MSTRG.93310.26";
chr2	StringTie	exon	31173056	31174707	1000	-	.	gene_id "MSTRG.93310"; transcript_id "MSTRG.93310.26"; exon_number "1";
chr2	StringTie	exon	31176587	31176642	1000	-	.	gene_id "MSTRG.93310"; transcript_id "MSTRG.93310.26"; exon_number "2";
chr2	StringTie	exon	31176723	31177142	1000	-	.	gene_id "MSTRG.93310"; transcript_id "MSTRG.93310.26"; exon_number "3";
chr2	StringTie	exon	31177746	31177821	1000	-	.	gene_id "MSTRG.93310"; transcript_id "MSTRG.93310.26"; exon_number "4";
chr2	StringTie	exon	31178511	31178579	1000	-	.	gene_id "MSTRG.93310"; transcript_id "MSTRG.93310.26"; exon_number "5";
chr2	StringTie	exon	31180936	31181000	1000	-	.	gene_id "MSTRG.93310"; transcript_id "MSTRG.93310.26"; exon_number "6";
chr2	StringTie	exon	31186428	31186485	1000	-	.	gene_id "MSTRG.93310"; transcript_id "MSTRG.93310.26"; exon_number "7";
chr2	StringTie	exon	31187758	31187814	1000	-	.	gene_id "MSTRG.93310"; transcript_id "MSTRG.93310.26"; exon_number "8";
chr2	StringTie	exon	31188318	31188354	1000	-	.	gene_id "MSTRG.93310"; transcript_id "MSTRG.93310.26"; exon_number "9";
chr2	StringTie	exon	31189273	31189478	1000	-	.	gene_id "MSTRG.93310"; transcript_id "MSTRG.93310.26"; exon_number "10";
chr2	StringTie	exon	31191399	31191407	1000	-	.	gene_id "MSTRG.93310"; transcript_id "MSTRG.93310.26"; exon_number "11";
chr2	StringTie	exon	31191935	31192098	1000	-	.	gene_id "MSTRG.93310"; transcript_id "MSTRG.93310.26"; exon_number "12";
chr2	StringTie	exon	31193131	31193294	1000	-	.	gene_id "MSTRG.93310"; transcript_id "MSTRG.93310.26"; exon_number "13";
chr2	StringTie	exon	31194409	31194483	1000	-	.	gene_id "MSTRG.93310"; transcript_id "MSTRG.93310.26"; exon_number "14";
chr2	StringTie	exon	31197213	31197334	1000	-	.	gene_id "MSTRG.93310"; transcript_id "MSTRG.93310.26"; exon_number "15";
chr2	StringTie	exon	31199470	31199532	1000	-	.	gene_id "MSTRG.93310"; transcript_id "MSTRG.93310.26"; exon_number "16";
chr2	StringTie	exon	31200451	31200625	1000	-	.	gene_id "MSTRG.93310"; transcript_id "MSTRG.93310.26"; exon_number "17";
chr2	StringTie	exon	31201862	31201998	1000	-	.	gene_id "MSTRG.93310"; transcript_id "MSTRG.93310.26"; exon_number "18";
chr2	StringTie	exon	31202134	31202252	1000	-	.	gene_id "MSTRG.93310"; transcript_id "MSTRG.93310.26"; exon_number "19";
chr2	StringTie	exon	31203070	31203139	1000	-	.	gene_id "MSTRG.93310"; transcript_id "MSTRG.93310.26"; exon_number "20";
chr2	StringTie	exon	31205223	31205499	1000	-	.	gene_id "MSTRG.93310"; transcript_id "MSTRG.93310.26"; exon_number "21";
chr2	StringTie	exon	31217456	31217587	1000	-	.	gene_id "MSTRG.93310"; transcript_id "MSTRG.93310.26"; exon_number "22";
chr2	StringTie	transcript	31173056	31227246	1000	-	.	gene_id "MSTRG.93310"; transcript_id "MSTRG.93310.27";
chr2	StringTie	exon	31173056	31174707	1000	-	.	gene_id "MSTRG.93310"; transcript_id "MSTRG.93310.27"; exon_number "1";
chr2	StringTie	exon	31176587	31176642	1000	-	.	gene_id "MSTRG.93310"; transcript_id "MSTRG.93310.27"; exon_number "2";
chr2	StringTie	exon	31177026	31177821	1000	-	.	gene_id "MSTRG.93310"; transcript_id "MSTRG.93310.27"; exon_number "3";
chr2	StringTie	exon	31178511	31178579	1000	-	.	gene_id "MSTRG.93310"; transcript_id "MSTRG.93310.27"; exon_number "4";
chr2	StringTie	exon	31180936	31181000	1000	-	.	gene_id "MSTRG.93310"; transcript_id "MSTRG.93310.27"; exon_number "5";
chr2	StringTie	exon	31186428	31186485	1000	-	.	gene_id "MSTRG.93310"; transcript_id "MSTRG.93310.27"; exon_number "6";
chr2	StringTie	exon	31187758	31187814	1000	-	.	gene_id "MSTRG.93310"; transcript_id "MSTRG.93310.27"; exon_number "7";
chr2	StringTie	exon	31188318	31188354	1000	-	.	gene_id "MSTRG.93310"; transcript_id "MSTRG.93310.27"; exon_number "8";
chr2	StringTie	exon	31189273	31189478	1000	-	.	gene_id "MSTRG.93310"; transcript_id "MSTRG.93310.27"; exon_number "9";
chr2	StringTie	exon	31191399	31191407	1000	-	.	gene_id "MSTRG.93310"; transcript_id "MSTRG.93310.27"; exon_number "10";
chr2	StringTie	exon	31191935	31192098	1000	-	.	gene_id "MSTRG.93310"; transcript_id "MSTRG.93310.27"; exon_number "11";
chr2	StringTie	exon	31193131	31193294	1000	-	.	gene_id "MSTRG.93310"; transcript_id "MSTRG.93310.27"; exon_number "12";
chr2	StringTie	exon	31194409	31194483	1000	-	.	gene_id "MSTRG.93310"; transcript_id "MSTRG.93310.27"; exon_number "13";
chr2	StringTie	exon	31197213	31197334	1000	-	.	gene_id "MSTRG.93310"; transcript_id "MSTRG.93310.27"; exon_number "14";
chr2	StringTie	exon	31199470	31199532	1000	-	.	gene_id "MSTRG.93310"; transcript_id "MSTRG.93310.27"; exon_number "15";
chr2	StringTie	exon	31200451	31200625	1000	-	.	gene_id "MSTRG.93310"; transcript_id "MSTRG.93310.27"; exon_number "16";
chr2	StringTie	exon	31201862	31201998	1000	-	.	gene_id "MSTRG.93310"; transcript_id "MSTRG.93310.27"; exon_number "17";
chr2	StringTie	exon	31202134	31202252	1000	-	.	gene_id "MSTRG.93310"; transcript_id "MSTRG.93310.27"; exon_number "18";
chr2	StringTie	exon	31203070	31203139	1000	-	.	gene_id "MSTRG.93310"; transcript_id "MSTRG.93310.27"; exon_number "19";
chr2	StringTie	exon	31205223	31205499	1000	-	.	gene_id "MSTRG.93310"; transcript_id "MSTRG.93310.27"; exon_number "20";
chr2	StringTie	exon	31226528	31226648	1000	-	.	gene_id "MSTRG.93310"; transcript_id "MSTRG.93310.27"; exon_number "21";
chr2	StringTie	exon	31227185	31227246	1000	-	.	gene_id "MSTRG.93310"; transcript_id "MSTRG.93310.27"; exon_number "22";
chr2	StringTie	transcript	31173056	31226872	1000	-	.	gene_id "MSTRG.93310"; transcript_id "MSTRG.93310.28";
chr2	StringTie	exon	31173056	31174707	1000	-	.	gene_id "MSTRG.93310"; transcript_id "MSTRG.93310.28"; exon_number "1";
chr2	StringTie	exon	31176587	31176642	1000	-	.	gene_id "MSTRG.93310"; transcript_id "MSTRG.93310.28"; exon_number "2";
chr2	StringTie	exon	31177746	31177821	1000	-	.	gene_id "MSTRG.93310"; transcript_id "MSTRG.93310.28"; exon_number "3";
chr2	StringTie	exon	31178511	31178579	1000	-	.	gene_id "MSTRG.93310"; transcript_id "MSTRG.93310.28"; exon_number "4";
chr2	StringTie	exon	31180936	31181000	1000	-	.	gene_id "MSTRG.93310"; transcript_id "MSTRG.93310.28"; exon_number "5";
chr2	StringTie	exon	31186428	31186485	1000	-	.	gene_id "MSTRG.93310"; transcript_id "MSTRG.93310.28"; exon_number "6";
chr2	StringTie	exon	31187758	31187814	1000	-	.	gene_id "MSTRG.93310"; transcript_id "MSTRG.93310.28"; exon_number "7";
chr2	StringTie	exon	31188318	31188354	1000	-	.	gene_id "MSTRG.93310"; transcript_id "MSTRG.93310.28"; exon_number "8";
chr2	StringTie	exon	31189273	31189478	1000	-	.	gene_id "MSTRG.93310"; transcript_id "MSTRG.93310.28"; exon_number "9";
chr2	StringTie	exon	31191399	31191407	1000	-	.	gene_id "MSTRG.93310"; transcript_id "MSTRG.93310.28"; exon_number "10";
chr2	StringTie	exon	31191935	31192098	1000	-	.	gene_id "MSTRG.93310"; transcript_id "MSTRG.93310.28"; exon_number "11";
chr2	StringTie	exon	31193131	31193294	1000	-	.	gene_id "MSTRG.93310"; transcript_id "MSTRG.93310.28"; exon_number "12";
chr2	StringTie	exon	31194409	31194483	1000	-	.	gene_id "MSTRG.93310"; transcript_id "MSTRG.93310.28"; exon_number "13";
chr2	StringTie	exon	31197249	31197334	1000	-	.	gene_id "MSTRG.93310"; transcript_id "MSTRG.93310.28"; exon_number "14";
chr2	StringTie	exon	31199470	31199532	1000	-	.	gene_id "MSTRG.93310"; transcript_id "MSTRG.93310.28"; exon_number "15";
chr2	StringTie	exon	31200451	31200625	1000	-	.	gene_id "MSTRG.93310"; transcript_id "MSTRG.93310.28"; exon_number "16";
chr2	StringTie	exon	31201862	31201998	1000	-	.	gene_id "MSTRG.93310"; transcript_id "MSTRG.93310.28"; exon_number "17";
chr2	StringTie	exon	31202134	31202252	1000	-	.	gene_id "MSTRG.93310"; transcript_id "MSTRG.93310.28"; exon_number "18";
chr2	StringTie	exon	31203070	31203139	1000	-	.	gene_id "MSTRG.93310"; transcript_id "MSTRG.93310.28"; exon_number "19";
chr2	StringTie	exon	31205223	31205499	1000	-	.	gene_id "MSTRG.93310"; transcript_id "MSTRG.93310.28"; exon_number "20";
chr2	StringTie	exon	31226528	31226648	1000	-	.	gene_id "MSTRG.93310"; transcript_id "MSTRG.93310.28"; exon_number "21";
chr2	StringTie	exon	31226752	31226872	1000	-	.	gene_id "MSTRG.93310"; transcript_id "MSTRG.93310.28"; exon_number "22";
chr2	StringTie	transcript	31173056	31217532	1000	-	.	gene_id "MSTRG.93310"; transcript_id "MSTRG.93310.29";
chr2	StringTie	exon	31173056	31174707	1000	-	.	gene_id "MSTRG.93310"; transcript_id "MSTRG.93310.29"; exon_number "1";
chr2	StringTie	exon	31176587	31176642	1000	-	.	gene_id "MSTRG.93310"; transcript_id "MSTRG.93310.29"; exon_number "2";
chr2	StringTie	exon	31177026	31177142	1000	-	.	gene_id "MSTRG.93310"; transcript_id "MSTRG.93310.29"; exon_number "3";
chr2	StringTie	exon	31177746	31177821	1000	-	.	gene_id "MSTRG.93310"; transcript_id "MSTRG.93310.29"; exon_number "4";
chr2	StringTie	exon	31178511	31178579	1000	-	.	gene_id "MSTRG.93310"; transcript_id "MSTRG.93310.29"; exon_number "5";
chr2	StringTie	exon	31180936	31181000	1000	-	.	gene_id "MSTRG.93310"; transcript_id "MSTRG.93310.29"; exon_number "6";
chr2	StringTie	exon	31186428	31186485	1000	-	.	gene_id "MSTRG.93310"; transcript_id "MSTRG.93310.29"; exon_number "7";
chr2	StringTie	exon	31187758	31187814	1000	-	.	gene_id "MSTRG.93310"; transcript_id "MSTRG.93310.29"; exon_number "8";
chr2	StringTie	exon	31188318	31188354	1000	-	.	gene_id "MSTRG.93310"; transcript_id "MSTRG.93310.29"; exon_number "9";
chr2	StringTie	exon	31189273	31189478	1000	-	.	gene_id "MSTRG.93310"; transcript_id "MSTRG.93310.29"; exon_number "10";
chr2	StringTie	exon	31191399	31191407	1000	-	.	gene_id "MSTRG.93310"; transcript_id "MSTRG.93310.29"; exon_number "11";
chr2	StringTie	exon	31191935	31192098	1000	-	.	gene_id "MSTRG.93310"; transcript_id "MSTRG.93310.29"; exon_number "12";
chr2	StringTie	exon	31193131	31193294	1000	-	.	gene_id "MSTRG.93310"; transcript_id "MSTRG.93310.29"; exon_number "13";
chr2	StringTie	exon	31194409	31194483	1000	-	.	gene_id "MSTRG.93310"; transcript_id "MSTRG.93310.29"; exon_number "14";
chr2	StringTie	exon	31197249	31197334	1000	-	.	gene_id "MSTRG.93310"; transcript_id "MSTRG.93310.29"; exon_number "15";
chr2	StringTie	exon	31199470	31199532	1000	-	.	gene_id "MSTRG.93310"; transcript_id "MSTRG.93310.29"; exon_number "16";
chr2	StringTie	exon	31200451	31200625	1000	-	.	gene_id "MSTRG.93310"; transcript_id "MSTRG.93310.29"; exon_number "17";
chr2	StringTie	exon	31201862	31201998	1000	-	.	gene_id "MSTRG.93310"; transcript_id "MSTRG.93310.29"; exon_number "18";
chr2	StringTie	exon	31202134	31202252	1000	-	.	gene_id "MSTRG.93310"; transcript_id "MSTRG.93310.29"; exon_number "19";
chr2	StringTie	exon	31203070	31203139	1000	-	.	gene_id "MSTRG.93310"; transcript_id "MSTRG.93310.29"; exon_number "20";
chr2	StringTie	exon	31205223	31205499	1000	-	.	gene_id "MSTRG.93310"; transcript_id "MSTRG.93310.29"; exon_number "21";
chr2	StringTie	exon	31214421	31214468	1000	-	.	gene_id "MSTRG.93310"; transcript_id "MSTRG.93310.29"; exon_number "22";
chr2	StringTie	exon	31217456	31217532	1000	-	.	gene_id "MSTRG.93310"; transcript_id "MSTRG.93310.29"; exon_number "23";
chr2	StringTie	transcript	31172876	31233835	1000	-	.	gene_id "MSTRG.93310"; transcript_id "MSTRG.93310.3";
chr2	StringTie	exon	31172876	31174707	1000	-	.	gene_id "MSTRG.93310"; transcript_id "MSTRG.93310.3"; exon_number "1";
chr2	StringTie	exon	31176587	31177818	1000	-	.	gene_id "MSTRG.93310"; transcript_id "MSTRG.93310.3"; exon_number "2";
chr2	StringTie	exon	31178511	31178579	1000	-	.	gene_id "MSTRG.93310"; transcript_id "MSTRG.93310.3"; exon_number "3";
chr2	StringTie	exon	31180936	31181000	1000	-	.	gene_id "MSTRG.93310"; transcript_id "MSTRG.93310.3"; exon_number "4";
chr2	StringTie	exon	31186428	31186485	1000	-	.	gene_id "MSTRG.93310"; transcript_id "MSTRG.93310.3"; exon_number "5";
chr2	StringTie	exon	31187758	31187814	1000	-	.	gene_id "MSTRG.93310"; transcript_id "MSTRG.93310.3"; exon_number "6";
chr2	StringTie	exon	31188318	31188354	1000	-	.	gene_id "MSTRG.93310"; transcript_id "MSTRG.93310.3"; exon_number "7";
chr2	StringTie	exon	31189273	31189478	1000	-	.	gene_id "MSTRG.93310"; transcript_id "MSTRG.93310.3"; exon_number "8";
chr2	StringTie	exon	31191399	31191407	1000	-	.	gene_id "MSTRG.93310"; transcript_id "MSTRG.93310.3"; exon_number "9";
chr2	StringTie	exon	31191935	31192098	1000	-	.	gene_id "MSTRG.93310"; transcript_id "MSTRG.93310.3"; exon_number "10";
chr2	StringTie	exon	31193131	31193294	1000	-	.	gene_id "MSTRG.93310"; transcript_id "MSTRG.93310.3"; exon_number "11";
chr2	StringTie	exon	31194409	31194483	1000	-	.	gene_id "MSTRG.93310"; transcript_id "MSTRG.93310.3"; exon_number "12";
chr2	StringTie	exon	31197213	31197334	1000	-	.	gene_id "MSTRG.93310"; transcript_id "MSTRG.93310.3"; exon_number "13";
chr2	StringTie	exon	31199470	31199532	1000	-	.	gene_id "MSTRG.93310"; transcript_id "MSTRG.93310.3"; exon_number "14";
chr2	StringTie	exon	31200451	31200625	1000	-	.	gene_id "MSTRG.93310"; transcript_id "MSTRG.93310.3"; exon_number "15";
chr2	StringTie	exon	31201862	31201998	1000	-	.	gene_id "MSTRG.93310"; transcript_id "MSTRG.93310.3"; exon_number "16";
chr2	StringTie	exon	31202134	31202252	1000	-	.	gene_id "MSTRG.93310"; transcript_id "MSTRG.93310.3"; exon_number "17";
chr2	StringTie	exon	31203070	31203139	1000	-	.	gene_id "MSTRG.93310"; transcript_id "MSTRG.93310.3"; exon_number "18";
chr2	StringTie	exon	31205223	31205499	1000	-	.	gene_id "MSTRG.93310"; transcript_id "MSTRG.93310.3"; exon_number "19";
chr2	StringTie	exon	31226528	31226648	1000	-	.	gene_id "MSTRG.93310"; transcript_id "MSTRG.93310.3"; exon_number "20";
chr2	StringTie	exon	31233791	31233835	1000	-	.	gene_id "MSTRG.93310"; transcript_id "MSTRG.93310.3"; exon_number "21";
chr2	StringTie	transcript	31173056	31217532	1000	-	.	gene_id "MSTRG.93310"; transcript_id "MSTRG.93310.30";
chr2	StringTie	exon	31173056	31174707	1000	-	.	gene_id "MSTRG.93310"; transcript_id "MSTRG.93310.30"; exon_number "1";
chr2	StringTie	exon	31176587	31176642	1000	-	.	gene_id "MSTRG.93310"; transcript_id "MSTRG.93310.30"; exon_number "2";
chr2	StringTie	exon	31177026	31177142	1000	-	.	gene_id "MSTRG.93310"; transcript_id "MSTRG.93310.30"; exon_number "3";
chr2	StringTie	exon	31177746	31177821	1000	-	.	gene_id "MSTRG.93310"; transcript_id "MSTRG.93310.30"; exon_number "4";
chr2	StringTie	exon	31178511	31178579	1000	-	.	gene_id "MSTRG.93310"; transcript_id "MSTRG.93310.30"; exon_number "5";
chr2	StringTie	exon	31180936	31181000	1000	-	.	gene_id "MSTRG.93310"; transcript_id "MSTRG.93310.30"; exon_number "6";
chr2	StringTie	exon	31186428	31186485	1000	-	.	gene_id "MSTRG.93310"; transcript_id "MSTRG.93310.30"; exon_number "7";
chr2	StringTie	exon	31187758	31187814	1000	-	.	gene_id "MSTRG.93310"; transcript_id "MSTRG.93310.30"; exon_number "8";
chr2	StringTie	exon	31188318	31188354	1000	-	.	gene_id "MSTRG.93310"; transcript_id "MSTRG.93310.30"; exon_number "9";
chr2	StringTie	exon	31189273	31189478	1000	-	.	gene_id "MSTRG.93310"; transcript_id "MSTRG.93310.30"; exon_number "10";
chr2	StringTie	exon	31191399	31191407	1000	-	.	gene_id "MSTRG.93310"; transcript_id "MSTRG.93310.30"; exon_number "11";
chr2	StringTie	exon	31191935	31192098	1000	-	.	gene_id "MSTRG.93310"; transcript_id "MSTRG.93310.30"; exon_number "12";
chr2	StringTie	exon	31193131	31193294	1000	-	.	gene_id "MSTRG.93310"; transcript_id "MSTRG.93310.30"; exon_number "13";
chr2	StringTie	exon	31194409	31194483	1000	-	.	gene_id "MSTRG.93310"; transcript_id "MSTRG.93310.30"; exon_number "14";
chr2	StringTie	exon	31197249	31197334	1000	-	.	gene_id "MSTRG.93310"; transcript_id "MSTRG.93310.30"; exon_number "15";
chr2	StringTie	exon	31199470	31199532	1000	-	.	gene_id "MSTRG.93310"; transcript_id "MSTRG.93310.30"; exon_number "16";
chr2	StringTie	exon	31200451	31200625	1000	-	.	gene_id "MSTRG.93310"; transcript_id "MSTRG.93310.30"; exon_number "17";
chr2	StringTie	exon	31201862	31201998	1000	-	.	gene_id "MSTRG.93310"; transcript_id "MSTRG.93310.30"; exon_number "18";
chr2	StringTie	exon	31202134	31202252	1000	-	.	gene_id "MSTRG.93310"; transcript_id "MSTRG.93310.30"; exon_number "19";
chr2	StringTie	exon	31203070	31203139	1000	-	.	gene_id "MSTRG.93310"; transcript_id "MSTRG.93310.30"; exon_number "20";
chr2	StringTie	exon	31205223	31205499	1000	-	.	gene_id "MSTRG.93310"; transcript_id "MSTRG.93310.30"; exon_number "21";
chr2	StringTie	exon	31214320	31214468	1000	-	.	gene_id "MSTRG.93310"; transcript_id "MSTRG.93310.30"; exon_number "22";
chr2	StringTie	exon	31217456	31217532	1000	-	.	gene_id "MSTRG.93310"; transcript_id "MSTRG.93310.30"; exon_number "23";
chr2	StringTie	transcript	31173056	31234906	1000	-	.	gene_id "MSTRG.93310"; transcript_id "MSTRG.93310.31";
chr2	StringTie	exon	31173056	31174707	1000	-	.	gene_id "MSTRG.93310"; transcript_id "MSTRG.93310.31"; exon_number "1";
chr2	StringTie	exon	31176587	31176642	1000	-	.	gene_id "MSTRG.93310"; transcript_id "MSTRG.93310.31"; exon_number "2";
chr2	StringTie	exon	31177026	31177142	1000	-	.	gene_id "MSTRG.93310"; transcript_id "MSTRG.93310.31"; exon_number "3";
chr2	StringTie	exon	31177746	31177821	1000	-	.	gene_id "MSTRG.93310"; transcript_id "MSTRG.93310.31"; exon_number "4";
chr2	StringTie	exon	31178511	31178579	1000	-	.	gene_id "MSTRG.93310"; transcript_id "MSTRG.93310.31"; exon_number "5";
chr2	StringTie	exon	31180936	31181000	1000	-	.	gene_id "MSTRG.93310"; transcript_id "MSTRG.93310.31"; exon_number "6";
chr2	StringTie	exon	31186428	31186485	1000	-	.	gene_id "MSTRG.93310"; transcript_id "MSTRG.93310.31"; exon_number "7";
chr2	StringTie	exon	31187758	31187814	1000	-	.	gene_id "MSTRG.93310"; transcript_id "MSTRG.93310.31"; exon_number "8";
chr2	StringTie	exon	31188318	31188354	1000	-	.	gene_id "MSTRG.93310"; transcript_id "MSTRG.93310.31"; exon_number "9";
chr2	StringTie	exon	31189273	31189478	1000	-	.	gene_id "MSTRG.93310"; transcript_id "MSTRG.93310.31"; exon_number "10";
chr2	StringTie	exon	31191399	31191407	1000	-	.	gene_id "MSTRG.93310"; transcript_id "MSTRG.93310.31"; exon_number "11";
chr2	StringTie	exon	31191935	31192098	1000	-	.	gene_id "MSTRG.93310"; transcript_id "MSTRG.93310.31"; exon_number "12";
chr2	StringTie	exon	31193131	31193294	1000	-	.	gene_id "MSTRG.93310"; transcript_id "MSTRG.93310.31"; exon_number "13";
chr2	StringTie	exon	31194409	31194483	1000	-	.	gene_id "MSTRG.93310"; transcript_id "MSTRG.93310.31"; exon_number "14";
chr2	StringTie	exon	31197249	31197334	1000	-	.	gene_id "MSTRG.93310"; transcript_id "MSTRG.93310.31"; exon_number "15";
chr2	StringTie	exon	31199470	31199532	1000	-	.	gene_id "MSTRG.93310"; transcript_id "MSTRG.93310.31"; exon_number "16";
chr2	StringTie	exon	31200451	31200625	1000	-	.	gene_id "MSTRG.93310"; transcript_id "MSTRG.93310.31"; exon_number "17";
chr2	StringTie	exon	31201862	31201998	1000	-	.	gene_id "MSTRG.93310"; transcript_id "MSTRG.93310.31"; exon_number "18";
chr2	StringTie	exon	31202134	31202252	1000	-	.	gene_id "MSTRG.93310"; transcript_id "MSTRG.93310.31"; exon_number "19";
chr2	StringTie	exon	31203070	31203139	1000	-	.	gene_id "MSTRG.93310"; transcript_id "MSTRG.93310.31"; exon_number "20";
chr2	StringTie	exon	31205223	31205499	1000	-	.	gene_id "MSTRG.93310"; transcript_id "MSTRG.93310.31"; exon_number "21";
chr2	StringTie	exon	31226528	31226648	1000	-	.	gene_id "MSTRG.93310"; transcript_id "MSTRG.93310.31"; exon_number "22";
chr2	StringTie	exon	31233791	31234906	1000	-	.	gene_id "MSTRG.93310"; transcript_id "MSTRG.93310.31"; exon_number "23";
chr2	StringTie	transcript	31173056	31256218	1000	-	.	gene_id "MSTRG.93310"; transcript_id "MSTRG.93310.32";
chr2	StringTie	exon	31173056	31174707	1000	-	.	gene_id "MSTRG.93310"; transcript_id "MSTRG.93310.32"; exon_number "1";
chr2	StringTie	exon	31176587	31177142	1000	-	.	gene_id "MSTRG.93310"; transcript_id "MSTRG.93310.32"; exon_number "2";
chr2	StringTie	exon	31177746	31177821	1000	-	.	gene_id "MSTRG.93310"; transcript_id "MSTRG.93310.32"; exon_number "3";
chr2	StringTie	exon	31178511	31178579	1000	-	.	gene_id "MSTRG.93310"; transcript_id "MSTRG.93310.32"; exon_number "4";
chr2	StringTie	exon	31180936	31181000	1000	-	.	gene_id "MSTRG.93310"; transcript_id "MSTRG.93310.32"; exon_number "5";
chr2	StringTie	exon	31186428	31186485	1000	-	.	gene_id "MSTRG.93310"; transcript_id "MSTRG.93310.32"; exon_number "6";
chr2	StringTie	exon	31187758	31187814	1000	-	.	gene_id "MSTRG.93310"; transcript_id "MSTRG.93310.32"; exon_number "7";
chr2	StringTie	exon	31188318	31188354	1000	-	.	gene_id "MSTRG.93310"; transcript_id "MSTRG.93310.32"; exon_number "8";
chr2	StringTie	exon	31189273	31189478	1000	-	.	gene_id "MSTRG.93310"; transcript_id "MSTRG.93310.32"; exon_number "9";
chr2	StringTie	exon	31191399	31191407	1000	-	.	gene_id "MSTRG.93310"; transcript_id "MSTRG.93310.32"; exon_number "10";
chr2	StringTie	exon	31191935	31192098	1000	-	.	gene_id "MSTRG.93310"; transcript_id "MSTRG.93310.32"; exon_number "11";
chr2	StringTie	exon	31193131	31193294	1000	-	.	gene_id "MSTRG.93310"; transcript_id "MSTRG.93310.32"; exon_number "12";
chr2	StringTie	exon	31194409	31194483	1000	-	.	gene_id "MSTRG.93310"; transcript_id "MSTRG.93310.32"; exon_number "13";
chr2	StringTie	exon	31197213	31197334	1000	-	.	gene_id "MSTRG.93310"; transcript_id "MSTRG.93310.32"; exon_number "14";
chr2	StringTie	exon	31199470	31199532	1000	-	.	gene_id "MSTRG.93310"; transcript_id "MSTRG.93310.32"; exon_number "15";
chr2	StringTie	exon	31200451	31200625	1000	-	.	gene_id "MSTRG.93310"; transcript_id "MSTRG.93310.32"; exon_number "16";
chr2	StringTie	exon	31203070	31203139	1000	-	.	gene_id "MSTRG.93310"; transcript_id "MSTRG.93310.32"; exon_number "17";
chr2	StringTie	exon	31205223	31205499	1000	-	.	gene_id "MSTRG.93310"; transcript_id "MSTRG.93310.32"; exon_number "18";
chr2	StringTie	exon	31226528	31226648	1000	-	.	gene_id "MSTRG.93310"; transcript_id "MSTRG.93310.32"; exon_number "19";
chr2	StringTie	exon	31227656	31227754	1000	-	.	gene_id "MSTRG.93310"; transcript_id "MSTRG.93310.32"; exon_number "20";
chr2	StringTie	exon	31249348	31249441	1000	-	.	gene_id "MSTRG.93310"; transcript_id "MSTRG.93310.32"; exon_number "21";
chr2	StringTie	exon	31249538	31249706	1000	-	.	gene_id "MSTRG.93310"; transcript_id "MSTRG.93310.32"; exon_number "22";
chr2	StringTie	exon	31256164	31256218	1000	-	.	gene_id "MSTRG.93310"; transcript_id "MSTRG.93310.32"; exon_number "23";
chr2	StringTie	transcript	31173058	31177844	1000	-	.	gene_id "MSTRG.93310"; transcript_id "MSTRG.93310.34";
chr2	StringTie	exon	31173058	31174707	1000	-	.	gene_id "MSTRG.93310"; transcript_id "MSTRG.93310.34"; exon_number "1";
chr2	StringTie	exon	31176587	31176826	1000	-	.	gene_id "MSTRG.93310"; transcript_id "MSTRG.93310.34"; exon_number "2";
chr2	StringTie	exon	31177026	31177142	1000	-	.	gene_id "MSTRG.93310"; transcript_id "MSTRG.93310.34"; exon_number "3";
chr2	StringTie	exon	31177746	31177844	1000	-	.	gene_id "MSTRG.93310"; transcript_id "MSTRG.93310.34"; exon_number "4";
chr2	StringTie	transcript	31173073	31227213	1000	-	.	gene_id "MSTRG.93310"; transcript_id "MSTRG.93310.35";
chr2	StringTie	exon	31173073	31174707	1000	-	.	gene_id "MSTRG.93310"; transcript_id "MSTRG.93310.35"; exon_number "1";
chr2	StringTie	exon	31176587	31176642	1000	-	.	gene_id "MSTRG.93310"; transcript_id "MSTRG.93310.35"; exon_number "2";
chr2	StringTie	exon	31177026	31177142	1000	-	.	gene_id "MSTRG.93310"; transcript_id "MSTRG.93310.35"; exon_number "3";
chr2	StringTie	exon	31177746	31177821	1000	-	.	gene_id "MSTRG.93310"; transcript_id "MSTRG.93310.35"; exon_number "4";
chr2	StringTie	exon	31178511	31178579	1000	-	.	gene_id "MSTRG.93310"; transcript_id "MSTRG.93310.35"; exon_number "5";
chr2	StringTie	exon	31180936	31181000	1000	-	.	gene_id "MSTRG.93310"; transcript_id "MSTRG.93310.35"; exon_number "6";
chr2	StringTie	exon	31186428	31186485	1000	-	.	gene_id "MSTRG.93310"; transcript_id "MSTRG.93310.35"; exon_number "7";
chr2	StringTie	exon	31187758	31187814	1000	-	.	gene_id "MSTRG.93310"; transcript_id "MSTRG.93310.35"; exon_number "8";
chr2	StringTie	exon	31188318	31188354	1000	-	.	gene_id "MSTRG.93310"; transcript_id "MSTRG.93310.35"; exon_number "9";
chr2	StringTie	exon	31189273	31189478	1000	-	.	gene_id "MSTRG.93310"; transcript_id "MSTRG.93310.35"; exon_number "10";
chr2	StringTie	exon	31191399	31191407	1000	-	.	gene_id "MSTRG.93310"; transcript_id "MSTRG.93310.35"; exon_number "11";
chr2	StringTie	exon	31191935	31192098	1000	-	.	gene_id "MSTRG.93310"; transcript_id "MSTRG.93310.35"; exon_number "12";
chr2	StringTie	exon	31193131	31193294	1000	-	.	gene_id "MSTRG.93310"; transcript_id "MSTRG.93310.35"; exon_number "13";
chr2	StringTie	exon	31194409	31194483	1000	-	.	gene_id "MSTRG.93310"; transcript_id "MSTRG.93310.35"; exon_number "14";
chr2	StringTie	exon	31197249	31197334	1000	-	.	gene_id "MSTRG.93310"; transcript_id "MSTRG.93310.35"; exon_number "15";
chr2	StringTie	exon	31199470	31199532	1000	-	.	gene_id "MSTRG.93310"; transcript_id "MSTRG.93310.35"; exon_number "16";
chr2	StringTie	exon	31200451	31200625	1000	-	.	gene_id "MSTRG.93310"; transcript_id "MSTRG.93310.35"; exon_number "17";
chr2	StringTie	exon	31201862	31201998	1000	-	.	gene_id "MSTRG.93310"; transcript_id "MSTRG.93310.35"; exon_number "18";
chr2	StringTie	exon	31202134	31202252	1000	-	.	gene_id "MSTRG.93310"; transcript_id "MSTRG.93310.35"; exon_number "19";
chr2	StringTie	exon	31203070	31203139	1000	-	.	gene_id "MSTRG.93310"; transcript_id "MSTRG.93310.35"; exon_number "20";
chr2	StringTie	exon	31205223	31205499	1000	-	.	gene_id "MSTRG.93310"; transcript_id "MSTRG.93310.35"; exon_number "21";
chr2	StringTie	exon	31226528	31226648	1000	-	.	gene_id "MSTRG.93310"; transcript_id "MSTRG.93310.35"; exon_number "22";
chr2	StringTie	exon	31227185	31227213	1000	-	.	gene_id "MSTRG.93310"; transcript_id "MSTRG.93310.35"; exon_number "23";
chr2	StringTie	transcript	31173076	31227449	1000	-	.	gene_id "MSTRG.93310"; transcript_id "MSTRG.93310.36";
chr2	StringTie	exon	31173076	31174707	1000	-	.	gene_id "MSTRG.93310"; transcript_id "MSTRG.93310.36"; exon_number "1";
chr2	StringTie	exon	31176587	31176642	1000	-	.	gene_id "MSTRG.93310"; transcript_id "MSTRG.93310.36"; exon_number "2";
chr2	StringTie	exon	31177026	31177142	1000	-	.	gene_id "MSTRG.93310"; transcript_id "MSTRG.93310.36"; exon_number "3";
chr2	StringTie	exon	31177746	31177821	1000	-	.	gene_id "MSTRG.93310"; transcript_id "MSTRG.93310.36"; exon_number "4";
chr2	StringTie	exon	31178511	31178579	1000	-	.	gene_id "MSTRG.93310"; transcript_id "MSTRG.93310.36"; exon_number "5";
chr2	StringTie	exon	31180936	31181000	1000	-	.	gene_id "MSTRG.93310"; transcript_id "MSTRG.93310.36"; exon_number "6";
chr2	StringTie	exon	31186428	31186485	1000	-	.	gene_id "MSTRG.93310"; transcript_id "MSTRG.93310.36"; exon_number "7";
chr2	StringTie	exon	31187758	31187814	1000	-	.	gene_id "MSTRG.93310"; transcript_id "MSTRG.93310.36"; exon_number "8";
chr2	StringTie	exon	31188318	31188354	1000	-	.	gene_id "MSTRG.93310"; transcript_id "MSTRG.93310.36"; exon_number "9";
chr2	StringTie	exon	31189273	31189478	1000	-	.	gene_id "MSTRG.93310"; transcript_id "MSTRG.93310.36"; exon_number "10";
chr2	StringTie	exon	31191399	31191407	1000	-	.	gene_id "MSTRG.93310"; transcript_id "MSTRG.93310.36"; exon_number "11";
chr2	StringTie	exon	31191935	31192098	1000	-	.	gene_id "MSTRG.93310"; transcript_id "MSTRG.93310.36"; exon_number "12";
chr2	StringTie	exon	31193131	31193294	1000	-	.	gene_id "MSTRG.93310"; transcript_id "MSTRG.93310.36"; exon_number "13";
chr2	StringTie	exon	31194409	31194483	1000	-	.	gene_id "MSTRG.93310"; transcript_id "MSTRG.93310.36"; exon_number "14";
chr2	StringTie	exon	31197249	31197334	1000	-	.	gene_id "MSTRG.93310"; transcript_id "MSTRG.93310.36"; exon_number "15";
chr2	StringTie	exon	31199470	31199532	1000	-	.	gene_id "MSTRG.93310"; transcript_id "MSTRG.93310.36"; exon_number "16";
chr2	StringTie	exon	31200451	31200625	1000	-	.	gene_id "MSTRG.93310"; transcript_id "MSTRG.93310.36"; exon_number "17";
chr2	StringTie	exon	31203070	31203139	1000	-	.	gene_id "MSTRG.93310"; transcript_id "MSTRG.93310.36"; exon_number "18";
chr2	StringTie	exon	31205223	31205499	1000	-	.	gene_id "MSTRG.93310"; transcript_id "MSTRG.93310.36"; exon_number "19";
chr2	StringTie	exon	31226528	31226648	1000	-	.	gene_id "MSTRG.93310"; transcript_id "MSTRG.93310.36"; exon_number "20";
chr2	StringTie	exon	31227185	31227449	1000	-	.	gene_id "MSTRG.93310"; transcript_id "MSTRG.93310.36"; exon_number "21";
chr2	StringTie	transcript	31173078	31256446	1000	-	.	gene_id "MSTRG.93310"; transcript_id "MSTRG.93310.37";
chr2	StringTie	exon	31173078	31174707	1000	-	.	gene_id "MSTRG.93310"; transcript_id "MSTRG.93310.37"; exon_number "1";
chr2	StringTie	exon	31176587	31176642	1000	-	.	gene_id "MSTRG.93310"; transcript_id "MSTRG.93310.37"; exon_number "2";
chr2	StringTie	exon	31177026	31177142	1000	-	.	gene_id "MSTRG.93310"; transcript_id "MSTRG.93310.37"; exon_number "3";
chr2	StringTie	exon	31177746	31177821	1000	-	.	gene_id "MSTRG.93310"; transcript_id "MSTRG.93310.37"; exon_number "4";
chr2	StringTie	exon	31178511	31178579	1000	-	.	gene_id "MSTRG.93310"; transcript_id "MSTRG.93310.37"; exon_number "5";
chr2	StringTie	exon	31180936	31181000	1000	-	.	gene_id "MSTRG.93310"; transcript_id "MSTRG.93310.37"; exon_number "6";
chr2	StringTie	exon	31186428	31186485	1000	-	.	gene_id "MSTRG.93310"; transcript_id "MSTRG.93310.37"; exon_number "7";
chr2	StringTie	exon	31187758	31187814	1000	-	.	gene_id "MSTRG.93310"; transcript_id "MSTRG.93310.37"; exon_number "8";
chr2	StringTie	exon	31188318	31188354	1000	-	.	gene_id "MSTRG.93310"; transcript_id "MSTRG.93310.37"; exon_number "9";
chr2	StringTie	exon	31189273	31189478	1000	-	.	gene_id "MSTRG.93310"; transcript_id "MSTRG.93310.37"; exon_number "10";
chr2	StringTie	exon	31191399	31191407	1000	-	.	gene_id "MSTRG.93310"; transcript_id "MSTRG.93310.37"; exon_number "11";
chr2	StringTie	exon	31191935	31192098	1000	-	.	gene_id "MSTRG.93310"; transcript_id "MSTRG.93310.37"; exon_number "12";
chr2	StringTie	exon	31193131	31193294	1000	-	.	gene_id "MSTRG.93310"; transcript_id "MSTRG.93310.37"; exon_number "13";
chr2	StringTie	exon	31194409	31194483	1000	-	.	gene_id "MSTRG.93310"; transcript_id "MSTRG.93310.37"; exon_number "14";
chr2	StringTie	exon	31197249	31197334	1000	-	.	gene_id "MSTRG.93310"; transcript_id "MSTRG.93310.37"; exon_number "15";
chr2	StringTie	exon	31199470	31199532	1000	-	.	gene_id "MSTRG.93310"; transcript_id "MSTRG.93310.37"; exon_number "16";
chr2	StringTie	exon	31200451	31200625	1000	-	.	gene_id "MSTRG.93310"; transcript_id "MSTRG.93310.37"; exon_number "17";
chr2	StringTie	exon	31201862	31201998	1000	-	.	gene_id "MSTRG.93310"; transcript_id "MSTRG.93310.37"; exon_number "18";
chr2	StringTie	exon	31202134	31202252	1000	-	.	gene_id "MSTRG.93310"; transcript_id "MSTRG.93310.37"; exon_number "19";
chr2	StringTie	exon	31203070	31203139	1000	-	.	gene_id "MSTRG.93310"; transcript_id "MSTRG.93310.37"; exon_number "20";
chr2	StringTie	exon	31205223	31205499	1000	-	.	gene_id "MSTRG.93310"; transcript_id "MSTRG.93310.37"; exon_number "21";
chr2	StringTie	exon	31226528	31226648	1000	-	.	gene_id "MSTRG.93310"; transcript_id "MSTRG.93310.37"; exon_number "22";
chr2	StringTie	exon	31227656	31227807	1000	-	.	gene_id "MSTRG.93310"; transcript_id "MSTRG.93310.37"; exon_number "23";
chr2	StringTie	exon	31249348	31249441	1000	-	.	gene_id "MSTRG.93310"; transcript_id "MSTRG.93310.37"; exon_number "24";
chr2	StringTie	exon	31249538	31249706	1000	-	.	gene_id "MSTRG.93310"; transcript_id "MSTRG.93310.37"; exon_number "25";
chr2	StringTie	exon	31256164	31256446	1000	-	.	gene_id "MSTRG.93310"; transcript_id "MSTRG.93310.37"; exon_number "26";
chr2	StringTie	transcript	31173089	31187809	1000	-	.	gene_id "MSTRG.93310"; transcript_id "MSTRG.93310.38";
chr2	StringTie	exon	31173089	31174707	1000	-	.	gene_id "MSTRG.93310"; transcript_id "MSTRG.93310.38"; exon_number "1";
chr2	StringTie	exon	31176587	31176642	1000	-	.	gene_id "MSTRG.93310"; transcript_id "MSTRG.93310.38"; exon_number "2";
chr2	StringTie	exon	31177026	31177142	1000	-	.	gene_id "MSTRG.93310"; transcript_id "MSTRG.93310.38"; exon_number "3";
chr2	StringTie	exon	31177746	31177818	1000	-	.	gene_id "MSTRG.93310"; transcript_id "MSTRG.93310.38"; exon_number "4";
chr2	StringTie	exon	31178511	31178579	1000	-	.	gene_id "MSTRG.93310"; transcript_id "MSTRG.93310.38"; exon_number "5";
chr2	StringTie	exon	31180936	31181000	1000	-	.	gene_id "MSTRG.93310"; transcript_id "MSTRG.93310.38"; exon_number "6";
chr2	StringTie	exon	31186428	31186485	1000	-	.	gene_id "MSTRG.93310"; transcript_id "MSTRG.93310.38"; exon_number "7";
chr2	StringTie	exon	31187758	31187809	1000	-	.	gene_id "MSTRG.93310"; transcript_id "MSTRG.93310.38"; exon_number "8";
chr2	StringTie	transcript	31173089	31256284	1000	-	.	gene_id "MSTRG.93310"; transcript_id "MSTRG.93310.39";
chr2	StringTie	exon	31173089	31174707	1000	-	.	gene_id "MSTRG.93310"; transcript_id "MSTRG.93310.39"; exon_number "1";
chr2	StringTie	exon	31176587	31176642	1000	-	.	gene_id "MSTRG.93310"; transcript_id "MSTRG.93310.39"; exon_number "2";
chr2	StringTie	exon	31177026	31177142	1000	-	.	gene_id "MSTRG.93310"; transcript_id "MSTRG.93310.39"; exon_number "3";
chr2	StringTie	exon	31177746	31177821	1000	-	.	gene_id "MSTRG.93310"; transcript_id "MSTRG.93310.39"; exon_number "4";
chr2	StringTie	exon	31178511	31178579	1000	-	.	gene_id "MSTRG.93310"; transcript_id "MSTRG.93310.39"; exon_number "5";
chr2	StringTie	exon	31180936	31181000	1000	-	.	gene_id "MSTRG.93310"; transcript_id "MSTRG.93310.39"; exon_number "6";
chr2	StringTie	exon	31186428	31186485	1000	-	.	gene_id "MSTRG.93310"; transcript_id "MSTRG.93310.39"; exon_number "7";
chr2	StringTie	exon	31187758	31187814	1000	-	.	gene_id "MSTRG.93310"; transcript_id "MSTRG.93310.39"; exon_number "8";
chr2	StringTie	exon	31188318	31188354	1000	-	.	gene_id "MSTRG.93310"; transcript_id "MSTRG.93310.39"; exon_number "9";
chr2	StringTie	exon	31189273	31189478	1000	-	.	gene_id "MSTRG.93310"; transcript_id "MSTRG.93310.39"; exon_number "10";
chr2	StringTie	exon	31191399	31191407	1000	-	.	gene_id "MSTRG.93310"; transcript_id "MSTRG.93310.39"; exon_number "11";
chr2	StringTie	exon	31191935	31192098	1000	-	.	gene_id "MSTRG.93310"; transcript_id "MSTRG.93310.39"; exon_number "12";
chr2	StringTie	exon	31193131	31193294	1000	-	.	gene_id "MSTRG.93310"; transcript_id "MSTRG.93310.39"; exon_number "13";
chr2	StringTie	exon	31194409	31194483	1000	-	.	gene_id "MSTRG.93310"; transcript_id "MSTRG.93310.39"; exon_number "14";
chr2	StringTie	exon	31197249	31197334	1000	-	.	gene_id "MSTRG.93310"; transcript_id "MSTRG.93310.39"; exon_number "15";
chr2	StringTie	exon	31199470	31199532	1000	-	.	gene_id "MSTRG.93310"; transcript_id "MSTRG.93310.39"; exon_number "16";
chr2	StringTie	exon	31200451	31200625	1000	-	.	gene_id "MSTRG.93310"; transcript_id "MSTRG.93310.39"; exon_number "17";
chr2	StringTie	exon	31201862	31201998	1000	-	.	gene_id "MSTRG.93310"; transcript_id "MSTRG.93310.39"; exon_number "18";
chr2	StringTie	exon	31202134	31202252	1000	-	.	gene_id "MSTRG.93310"; transcript_id "MSTRG.93310.39"; exon_number "19";
chr2	StringTie	exon	31203070	31203139	1000	-	.	gene_id "MSTRG.93310"; transcript_id "MSTRG.93310.39"; exon_number "20";
chr2	StringTie	exon	31205223	31205499	1000	-	.	gene_id "MSTRG.93310"; transcript_id "MSTRG.93310.39"; exon_number "21";
chr2	StringTie	exon	31226528	31226648	1000	-	.	gene_id "MSTRG.93310"; transcript_id "MSTRG.93310.39"; exon_number "22";
chr2	StringTie	exon	31249614	31249706	1000	-	.	gene_id "MSTRG.93310"; transcript_id "MSTRG.93310.39"; exon_number "23";
chr2	StringTie	exon	31256164	31256284	1000	-	.	gene_id "MSTRG.93310"; transcript_id "MSTRG.93310.39"; exon_number "24";
chr2	StringTie	transcript	31172978	31234681	1000	-	.	gene_id "MSTRG.93310"; transcript_id "MSTRG.93310.4";
chr2	StringTie	exon	31172978	31174707	1000	-	.	gene_id "MSTRG.93310"; transcript_id "MSTRG.93310.4"; exon_number "1";
chr2	StringTie	exon	31176587	31176642	1000	-	.	gene_id "MSTRG.93310"; transcript_id "MSTRG.93310.4"; exon_number "2";
chr2	StringTie	exon	31177026	31177142	1000	-	.	gene_id "MSTRG.93310"; transcript_id "MSTRG.93310.4"; exon_number "3";
chr2	StringTie	exon	31177746	31177821	1000	-	.	gene_id "MSTRG.93310"; transcript_id "MSTRG.93310.4"; exon_number "4";
chr2	StringTie	exon	31178511	31178579	1000	-	.	gene_id "MSTRG.93310"; transcript_id "MSTRG.93310.4"; exon_number "5";
chr2	StringTie	exon	31180936	31181000	1000	-	.	gene_id "MSTRG.93310"; transcript_id "MSTRG.93310.4"; exon_number "6";
chr2	StringTie	exon	31186428	31186485	1000	-	.	gene_id "MSTRG.93310"; transcript_id "MSTRG.93310.4"; exon_number "7";
chr2	StringTie	exon	31187758	31187814	1000	-	.	gene_id "MSTRG.93310"; transcript_id "MSTRG.93310.4"; exon_number "8";
chr2	StringTie	exon	31188318	31188354	1000	-	.	gene_id "MSTRG.93310"; transcript_id "MSTRG.93310.4"; exon_number "9";
chr2	StringTie	exon	31189273	31189478	1000	-	.	gene_id "MSTRG.93310"; transcript_id "MSTRG.93310.4"; exon_number "10";
chr2	StringTie	exon	31191399	31191407	1000	-	.	gene_id "MSTRG.93310"; transcript_id "MSTRG.93310.4"; exon_number "11";
chr2	StringTie	exon	31191935	31192098	1000	-	.	gene_id "MSTRG.93310"; transcript_id "MSTRG.93310.4"; exon_number "12";
chr2	StringTie	exon	31193131	31193294	1000	-	.	gene_id "MSTRG.93310"; transcript_id "MSTRG.93310.4"; exon_number "13";
chr2	StringTie	exon	31194409	31194483	1000	-	.	gene_id "MSTRG.93310"; transcript_id "MSTRG.93310.4"; exon_number "14";
chr2	StringTie	exon	31197249	31197334	1000	-	.	gene_id "MSTRG.93310"; transcript_id "MSTRG.93310.4"; exon_number "15";
chr2	StringTie	exon	31199470	31199532	1000	-	.	gene_id "MSTRG.93310"; transcript_id "MSTRG.93310.4"; exon_number "16";
chr2	StringTie	exon	31200451	31200625	1000	-	.	gene_id "MSTRG.93310"; transcript_id "MSTRG.93310.4"; exon_number "17";
chr2	StringTie	exon	31201862	31201998	1000	-	.	gene_id "MSTRG.93310"; transcript_id "MSTRG.93310.4"; exon_number "18";
chr2	StringTie	exon	31202134	31202252	1000	-	.	gene_id "MSTRG.93310"; transcript_id "MSTRG.93310.4"; exon_number "19";
chr2	StringTie	exon	31203070	31203139	1000	-	.	gene_id "MSTRG.93310"; transcript_id "MSTRG.93310.4"; exon_number "20";
chr2	StringTie	exon	31205223	31205499	1000	-	.	gene_id "MSTRG.93310"; transcript_id "MSTRG.93310.4"; exon_number "21";
chr2	StringTie	exon	31226528	31226651	1000	-	.	gene_id "MSTRG.93310"; transcript_id "MSTRG.93310.4"; exon_number "22";
chr2	StringTie	exon	31233791	31234399	1000	-	.	gene_id "MSTRG.93310"; transcript_id "MSTRG.93310.4"; exon_number "23";
chr2	StringTie	exon	31234464	31234681	1000	-	.	gene_id "MSTRG.93310"; transcript_id "MSTRG.93310.4"; exon_number "24";
chr2	StringTie	transcript	31173090	31227801	1000	-	.	gene_id "MSTRG.93310"; transcript_id "MSTRG.93310.40";
chr2	StringTie	exon	31173090	31174707	1000	-	.	gene_id "MSTRG.93310"; transcript_id "MSTRG.93310.40"; exon_number "1";
chr2	StringTie	exon	31176587	31178579	1000	-	.	gene_id "MSTRG.93310"; transcript_id "MSTRG.93310.40"; exon_number "2";
chr2	StringTie	exon	31180936	31181000	1000	-	.	gene_id "MSTRG.93310"; transcript_id "MSTRG.93310.40"; exon_number "3";
chr2	StringTie	exon	31186428	31186485	1000	-	.	gene_id "MSTRG.93310"; transcript_id "MSTRG.93310.40"; exon_number "4";
chr2	StringTie	exon	31187758	31187814	1000	-	.	gene_id "MSTRG.93310"; transcript_id "MSTRG.93310.40"; exon_number "5";
chr2	StringTie	exon	31188318	31188354	1000	-	.	gene_id "MSTRG.93310"; transcript_id "MSTRG.93310.40"; exon_number "6";
chr2	StringTie	exon	31189273	31189478	1000	-	.	gene_id "MSTRG.93310"; transcript_id "MSTRG.93310.40"; exon_number "7";
chr2	StringTie	exon	31191399	31191407	1000	-	.	gene_id "MSTRG.93310"; transcript_id "MSTRG.93310.40"; exon_number "8";
chr2	StringTie	exon	31191935	31192098	1000	-	.	gene_id "MSTRG.93310"; transcript_id "MSTRG.93310.40"; exon_number "9";
chr2	StringTie	exon	31193131	31193294	1000	-	.	gene_id "MSTRG.93310"; transcript_id "MSTRG.93310.40"; exon_number "10";
chr2	StringTie	exon	31194409	31194483	1000	-	.	gene_id "MSTRG.93310"; transcript_id "MSTRG.93310.40"; exon_number "11";
chr2	StringTie	exon	31197249	31197334	1000	-	.	gene_id "MSTRG.93310"; transcript_id "MSTRG.93310.40"; exon_number "12";
chr2	StringTie	exon	31199470	31199532	1000	-	.	gene_id "MSTRG.93310"; transcript_id "MSTRG.93310.40"; exon_number "13";
chr2	StringTie	exon	31200451	31200625	1000	-	.	gene_id "MSTRG.93310"; transcript_id "MSTRG.93310.40"; exon_number "14";
chr2	StringTie	exon	31202134	31202252	1000	-	.	gene_id "MSTRG.93310"; transcript_id "MSTRG.93310.40"; exon_number "15";
chr2	StringTie	exon	31203070	31203139	1000	-	.	gene_id "MSTRG.93310"; transcript_id "MSTRG.93310.40"; exon_number "16";
chr2	StringTie	exon	31205223	31205499	1000	-	.	gene_id "MSTRG.93310"; transcript_id "MSTRG.93310.40"; exon_number "17";
chr2	StringTie	exon	31226528	31226648	1000	-	.	gene_id "MSTRG.93310"; transcript_id "MSTRG.93310.40"; exon_number "18";
chr2	StringTie	exon	31227656	31227801	1000	-	.	gene_id "MSTRG.93310"; transcript_id "MSTRG.93310.40"; exon_number "19";
chr2	StringTie	transcript	31173091	31217506	1000	-	.	gene_id "MSTRG.93310"; transcript_id "MSTRG.93310.41";
chr2	StringTie	exon	31173091	31174707	1000	-	.	gene_id "MSTRG.93310"; transcript_id "MSTRG.93310.41"; exon_number "1";
chr2	StringTie	exon	31176587	31177821	1000	-	.	gene_id "MSTRG.93310"; transcript_id "MSTRG.93310.41"; exon_number "2";
chr2	StringTie	exon	31178511	31178579	1000	-	.	gene_id "MSTRG.93310"; transcript_id "MSTRG.93310.41"; exon_number "3";
chr2	StringTie	exon	31180936	31181000	1000	-	.	gene_id "MSTRG.93310"; transcript_id "MSTRG.93310.41"; exon_number "4";
chr2	StringTie	exon	31186428	31186485	1000	-	.	gene_id "MSTRG.93310"; transcript_id "MSTRG.93310.41"; exon_number "5";
chr2	StringTie	exon	31187758	31187814	1000	-	.	gene_id "MSTRG.93310"; transcript_id "MSTRG.93310.41"; exon_number "6";
chr2	StringTie	exon	31188318	31188354	1000	-	.	gene_id "MSTRG.93310"; transcript_id "MSTRG.93310.41"; exon_number "7";
chr2	StringTie	exon	31189273	31189478	1000	-	.	gene_id "MSTRG.93310"; transcript_id "MSTRG.93310.41"; exon_number "8";
chr2	StringTie	exon	31191399	31191407	1000	-	.	gene_id "MSTRG.93310"; transcript_id "MSTRG.93310.41"; exon_number "9";
chr2	StringTie	exon	31191935	31192098	1000	-	.	gene_id "MSTRG.93310"; transcript_id "MSTRG.93310.41"; exon_number "10";
chr2	StringTie	exon	31193131	31193294	1000	-	.	gene_id "MSTRG.93310"; transcript_id "MSTRG.93310.41"; exon_number "11";
chr2	StringTie	exon	31194409	31194483	1000	-	.	gene_id "MSTRG.93310"; transcript_id "MSTRG.93310.41"; exon_number "12";
chr2	StringTie	exon	31197213	31197334	1000	-	.	gene_id "MSTRG.93310"; transcript_id "MSTRG.93310.41"; exon_number "13";
chr2	StringTie	exon	31199470	31199532	1000	-	.	gene_id "MSTRG.93310"; transcript_id "MSTRG.93310.41"; exon_number "14";
chr2	StringTie	exon	31200451	31200625	1000	-	.	gene_id "MSTRG.93310"; transcript_id "MSTRG.93310.41"; exon_number "15";
chr2	StringTie	exon	31201862	31201998	1000	-	.	gene_id "MSTRG.93310"; transcript_id "MSTRG.93310.41"; exon_number "16";
chr2	StringTie	exon	31202134	31202252	1000	-	.	gene_id "MSTRG.93310"; transcript_id "MSTRG.93310.41"; exon_number "17";
chr2	StringTie	exon	31203070	31203139	1000	-	.	gene_id "MSTRG.93310"; transcript_id "MSTRG.93310.41"; exon_number "18";
chr2	StringTie	exon	31205223	31205499	1000	-	.	gene_id "MSTRG.93310"; transcript_id "MSTRG.93310.41"; exon_number "19";
chr2	StringTie	exon	31217456	31217506	1000	-	.	gene_id "MSTRG.93310"; transcript_id "MSTRG.93310.41"; exon_number "20";
chr2	StringTie	transcript	31173094	31233876	1000	-	.	gene_id "MSTRG.93310"; transcript_id "MSTRG.93310.42";
chr2	StringTie	exon	31173094	31174707	1000	-	.	gene_id "MSTRG.93310"; transcript_id "MSTRG.93310.42"; exon_number "1";
chr2	StringTie	exon	31176587	31176642	1000	-	.	gene_id "MSTRG.93310"; transcript_id "MSTRG.93310.42"; exon_number "2";
chr2	StringTie	exon	31177026	31177142	1000	-	.	gene_id "MSTRG.93310"; transcript_id "MSTRG.93310.42"; exon_number "3";
chr2	StringTie	exon	31177746	31177821	1000	-	.	gene_id "MSTRG.93310"; transcript_id "MSTRG.93310.42"; exon_number "4";
chr2	StringTie	exon	31178511	31178579	1000	-	.	gene_id "MSTRG.93310"; transcript_id "MSTRG.93310.42"; exon_number "5";
chr2	StringTie	exon	31180936	31181000	1000	-	.	gene_id "MSTRG.93310"; transcript_id "MSTRG.93310.42"; exon_number "6";
chr2	StringTie	exon	31186428	31186485	1000	-	.	gene_id "MSTRG.93310"; transcript_id "MSTRG.93310.42"; exon_number "7";
chr2	StringTie	exon	31187758	31187814	1000	-	.	gene_id "MSTRG.93310"; transcript_id "MSTRG.93310.42"; exon_number "8";
chr2	StringTie	exon	31188318	31188354	1000	-	.	gene_id "MSTRG.93310"; transcript_id "MSTRG.93310.42"; exon_number "9";
chr2	StringTie	exon	31189273	31189478	1000	-	.	gene_id "MSTRG.93310"; transcript_id "MSTRG.93310.42"; exon_number "10";
chr2	StringTie	exon	31191399	31191407	1000	-	.	gene_id "MSTRG.93310"; transcript_id "MSTRG.93310.42"; exon_number "11";
chr2	StringTie	exon	31191935	31192098	1000	-	.	gene_id "MSTRG.93310"; transcript_id "MSTRG.93310.42"; exon_number "12";
chr2	StringTie	exon	31193131	31193294	1000	-	.	gene_id "MSTRG.93310"; transcript_id "MSTRG.93310.42"; exon_number "13";
chr2	StringTie	exon	31194409	31194483	1000	-	.	gene_id "MSTRG.93310"; transcript_id "MSTRG.93310.42"; exon_number "14";
chr2	StringTie	exon	31197249	31197334	1000	-	.	gene_id "MSTRG.93310"; transcript_id "MSTRG.93310.42"; exon_number "15";
chr2	StringTie	exon	31199470	31199532	1000	-	.	gene_id "MSTRG.93310"; transcript_id "MSTRG.93310.42"; exon_number "16";
chr2	StringTie	exon	31200451	31200625	1000	-	.	gene_id "MSTRG.93310"; transcript_id "MSTRG.93310.42"; exon_number "17";
chr2	StringTie	exon	31201862	31201998	1000	-	.	gene_id "MSTRG.93310"; transcript_id "MSTRG.93310.42"; exon_number "18";
chr2	StringTie	exon	31202134	31202252	1000	-	.	gene_id "MSTRG.93310"; transcript_id "MSTRG.93310.42"; exon_number "19";
chr2	StringTie	exon	31203070	31203139	1000	-	.	gene_id "MSTRG.93310"; transcript_id "MSTRG.93310.42"; exon_number "20";
chr2	StringTie	exon	31205223	31205499	1000	-	.	gene_id "MSTRG.93310"; transcript_id "MSTRG.93310.42"; exon_number "21";
chr2	StringTie	exon	31226528	31226648	1000	-	.	gene_id "MSTRG.93310"; transcript_id "MSTRG.93310.42"; exon_number "22";
chr2	StringTie	exon	31227656	31227807	1000	-	.	gene_id "MSTRG.93310"; transcript_id "MSTRG.93310.42"; exon_number "23";
chr2	StringTie	exon	31233791	31233876	1000	-	.	gene_id "MSTRG.93310"; transcript_id "MSTRG.93310.42"; exon_number "24";
chr2	StringTie	transcript	31173096	31234339	1000	-	.	gene_id "MSTRG.93310"; transcript_id "MSTRG.93310.43";
chr2	StringTie	exon	31173096	31174707	1000	-	.	gene_id "MSTRG.93310"; transcript_id "MSTRG.93310.43"; exon_number "1";
chr2	StringTie	exon	31176587	31176642	1000	-	.	gene_id "MSTRG.93310"; transcript_id "MSTRG.93310.43"; exon_number "2";
chr2	StringTie	exon	31178511	31178579	1000	-	.	gene_id "MSTRG.93310"; transcript_id "MSTRG.93310.43"; exon_number "3";
chr2	StringTie	exon	31180936	31181000	1000	-	.	gene_id "MSTRG.93310"; transcript_id "MSTRG.93310.43"; exon_number "4";
chr2	StringTie	exon	31186428	31186485	1000	-	.	gene_id "MSTRG.93310"; transcript_id "MSTRG.93310.43"; exon_number "5";
chr2	StringTie	exon	31187758	31187814	1000	-	.	gene_id "MSTRG.93310"; transcript_id "MSTRG.93310.43"; exon_number "6";
chr2	StringTie	exon	31188318	31188354	1000	-	.	gene_id "MSTRG.93310"; transcript_id "MSTRG.93310.43"; exon_number "7";
chr2	StringTie	exon	31189273	31189478	1000	-	.	gene_id "MSTRG.93310"; transcript_id "MSTRG.93310.43"; exon_number "8";
chr2	StringTie	exon	31191399	31191407	1000	-	.	gene_id "MSTRG.93310"; transcript_id "MSTRG.93310.43"; exon_number "9";
chr2	StringTie	exon	31191935	31192098	1000	-	.	gene_id "MSTRG.93310"; transcript_id "MSTRG.93310.43"; exon_number "10";
chr2	StringTie	exon	31193131	31193294	1000	-	.	gene_id "MSTRG.93310"; transcript_id "MSTRG.93310.43"; exon_number "11";
chr2	StringTie	exon	31194409	31194483	1000	-	.	gene_id "MSTRG.93310"; transcript_id "MSTRG.93310.43"; exon_number "12";
chr2	StringTie	exon	31197249	31197334	1000	-	.	gene_id "MSTRG.93310"; transcript_id "MSTRG.93310.43"; exon_number "13";
chr2	StringTie	exon	31199470	31199532	1000	-	.	gene_id "MSTRG.93310"; transcript_id "MSTRG.93310.43"; exon_number "14";
chr2	StringTie	exon	31200451	31200625	1000	-	.	gene_id "MSTRG.93310"; transcript_id "MSTRG.93310.43"; exon_number "15";
chr2	StringTie	exon	31201862	31201998	1000	-	.	gene_id "MSTRG.93310"; transcript_id "MSTRG.93310.43"; exon_number "16";
chr2	StringTie	exon	31202134	31202252	1000	-	.	gene_id "MSTRG.93310"; transcript_id "MSTRG.93310.43"; exon_number "17";
chr2	StringTie	exon	31203070	31203139	1000	-	.	gene_id "MSTRG.93310"; transcript_id "MSTRG.93310.43"; exon_number "18";
chr2	StringTie	exon	31205223	31205499	1000	-	.	gene_id "MSTRG.93310"; transcript_id "MSTRG.93310.43"; exon_number "19";
chr2	StringTie	exon	31226528	31226648	1000	-	.	gene_id "MSTRG.93310"; transcript_id "MSTRG.93310.43"; exon_number "20";
chr2	StringTie	exon	31233791	31234339	1000	-	.	gene_id "MSTRG.93310"; transcript_id "MSTRG.93310.43"; exon_number "21";
chr2	StringTie	transcript	31173105	31177074	1000	-	.	gene_id "MSTRG.93310"; transcript_id "MSTRG.93310.44";
chr2	StringTie	exon	31173105	31174780	1000	-	.	gene_id "MSTRG.93310"; transcript_id "MSTRG.93310.44"; exon_number "1";
chr2	StringTie	exon	31176587	31176642	1000	-	.	gene_id "MSTRG.93310"; transcript_id "MSTRG.93310.44"; exon_number "2";
chr2	StringTie	exon	31177026	31177074	1000	-	.	gene_id "MSTRG.93310"; transcript_id "MSTRG.93310.44"; exon_number "3";
chr2	StringTie	transcript	31173107	31227469	1000	-	.	gene_id "MSTRG.93310"; transcript_id "MSTRG.93310.45";
chr2	StringTie	exon	31173107	31174707	1000	-	.	gene_id "MSTRG.93310"; transcript_id "MSTRG.93310.45"; exon_number "1";
chr2	StringTie	exon	31176587	31176642	1000	-	.	gene_id "MSTRG.93310"; transcript_id "MSTRG.93310.45"; exon_number "2";
chr2	StringTie	exon	31177026	31177142	1000	-	.	gene_id "MSTRG.93310"; transcript_id "MSTRG.93310.45"; exon_number "3";
chr2	StringTie	exon	31177746	31177821	1000	-	.	gene_id "MSTRG.93310"; transcript_id "MSTRG.93310.45"; exon_number "4";
chr2	StringTie	exon	31178511	31178579	1000	-	.	gene_id "MSTRG.93310"; transcript_id "MSTRG.93310.45"; exon_number "5";
chr2	StringTie	exon	31180936	31181000	1000	-	.	gene_id "MSTRG.93310"; transcript_id "MSTRG.93310.45"; exon_number "6";
chr2	StringTie	exon	31186428	31186485	1000	-	.	gene_id "MSTRG.93310"; transcript_id "MSTRG.93310.45"; exon_number "7";
chr2	StringTie	exon	31187758	31187814	1000	-	.	gene_id "MSTRG.93310"; transcript_id "MSTRG.93310.45"; exon_number "8";
chr2	StringTie	exon	31188318	31188354	1000	-	.	gene_id "MSTRG.93310"; transcript_id "MSTRG.93310.45"; exon_number "9";
chr2	StringTie	exon	31189273	31189478	1000	-	.	gene_id "MSTRG.93310"; transcript_id "MSTRG.93310.45"; exon_number "10";
chr2	StringTie	exon	31191935	31192098	1000	-	.	gene_id "MSTRG.93310"; transcript_id "MSTRG.93310.45"; exon_number "11";
chr2	StringTie	exon	31193131	31193294	1000	-	.	gene_id "MSTRG.93310"; transcript_id "MSTRG.93310.45"; exon_number "12";
chr2	StringTie	exon	31194409	31194483	1000	-	.	gene_id "MSTRG.93310"; transcript_id "MSTRG.93310.45"; exon_number "13";
chr2	StringTie	exon	31197249	31197334	1000	-	.	gene_id "MSTRG.93310"; transcript_id "MSTRG.93310.45"; exon_number "14";
chr2	StringTie	exon	31199470	31199532	1000	-	.	gene_id "MSTRG.93310"; transcript_id "MSTRG.93310.45"; exon_number "15";
chr2	StringTie	exon	31200451	31200625	1000	-	.	gene_id "MSTRG.93310"; transcript_id "MSTRG.93310.45"; exon_number "16";
chr2	StringTie	exon	31201862	31201998	1000	-	.	gene_id "MSTRG.93310"; transcript_id "MSTRG.93310.45"; exon_number "17";
chr2	StringTie	exon	31202134	31202252	1000	-	.	gene_id "MSTRG.93310"; transcript_id "MSTRG.93310.45"; exon_number "18";
chr2	StringTie	exon	31203070	31203139	1000	-	.	gene_id "MSTRG.93310"; transcript_id "MSTRG.93310.45"; exon_number "19";
chr2	StringTie	exon	31205223	31205499	1000	-	.	gene_id "MSTRG.93310"; transcript_id "MSTRG.93310.45"; exon_number "20";
chr2	StringTie	exon	31226528	31226648	1000	-	.	gene_id "MSTRG.93310"; transcript_id "MSTRG.93310.45"; exon_number "21";
chr2	StringTie	exon	31227454	31227469	1000	-	.	gene_id "MSTRG.93310"; transcript_id "MSTRG.93310.45"; exon_number "22";
chr2	StringTie	transcript	31191742	31227801	1000	-	.	gene_id "MSTRG.93310"; transcript_id "MSTRG.93310.47";
chr2	StringTie	exon	31191742	31193294	1000	-	.	gene_id "MSTRG.93310"; transcript_id "MSTRG.93310.47"; exon_number "1";
chr2	StringTie	exon	31194409	31194483	1000	-	.	gene_id "MSTRG.93310"; transcript_id "MSTRG.93310.47"; exon_number "2";
chr2	StringTie	exon	31197249	31197334	1000	-	.	gene_id "MSTRG.93310"; transcript_id "MSTRG.93310.47"; exon_number "3";
chr2	StringTie	exon	31199470	31199532	1000	-	.	gene_id "MSTRG.93310"; transcript_id "MSTRG.93310.47"; exon_number "4";
chr2	StringTie	exon	31200451	31200625	1000	-	.	gene_id "MSTRG.93310"; transcript_id "MSTRG.93310.47"; exon_number "5";
chr2	StringTie	exon	31203070	31203139	1000	-	.	gene_id "MSTRG.93310"; transcript_id "MSTRG.93310.47"; exon_number "6";
chr2	StringTie	exon	31205223	31205499	1000	-	.	gene_id "MSTRG.93310"; transcript_id "MSTRG.93310.47"; exon_number "7";
chr2	StringTie	exon	31226528	31226648	1000	-	.	gene_id "MSTRG.93310"; transcript_id "MSTRG.93310.47"; exon_number "8";
chr2	StringTie	exon	31227656	31227801	1000	-	.	gene_id "MSTRG.93310"; transcript_id "MSTRG.93310.47"; exon_number "9";
chr2	StringTie	transcript	31194426	31233982	1000	-	.	gene_id "MSTRG.93310"; transcript_id "MSTRG.93310.48";
chr2	StringTie	exon	31194426	31194483	1000	-	.	gene_id "MSTRG.93310"; transcript_id "MSTRG.93310.48"; exon_number "1";
chr2	StringTie	exon	31197249	31197334	1000	-	.	gene_id "MSTRG.93310"; transcript_id "MSTRG.93310.48"; exon_number "2";
chr2	StringTie	exon	31199470	31199532	1000	-	.	gene_id "MSTRG.93310"; transcript_id "MSTRG.93310.48"; exon_number "3";
chr2	StringTie	exon	31200451	31200625	1000	-	.	gene_id "MSTRG.93310"; transcript_id "MSTRG.93310.48"; exon_number "4";
chr2	StringTie	exon	31202134	31202252	1000	-	.	gene_id "MSTRG.93310"; transcript_id "MSTRG.93310.48"; exon_number "5";
chr2	StringTie	exon	31203070	31203139	1000	-	.	gene_id "MSTRG.93310"; transcript_id "MSTRG.93310.48"; exon_number "6";
chr2	StringTie	exon	31205223	31205499	1000	-	.	gene_id "MSTRG.93310"; transcript_id "MSTRG.93310.48"; exon_number "7";
chr2	StringTie	exon	31226528	31226648	1000	-	.	gene_id "MSTRG.93310"; transcript_id "MSTRG.93310.48"; exon_number "8";
chr2	StringTie	exon	31233791	31233982	1000	-	.	gene_id "MSTRG.93310"; transcript_id "MSTRG.93310.48"; exon_number "9";
chr2	StringTie	transcript	31197121	31217499	1000	-	.	gene_id "MSTRG.93310"; transcript_id "MSTRG.93310.49";
chr2	StringTie	exon	31197121	31197147	1000	-	.	gene_id "MSTRG.93310"; transcript_id "MSTRG.93310.49"; exon_number "1";
chr2	StringTie	exon	31197249	31197334	1000	-	.	gene_id "MSTRG.93310"; transcript_id "MSTRG.93310.49"; exon_number "2";
chr2	StringTie	exon	31199470	31199532	1000	-	.	gene_id "MSTRG.93310"; transcript_id "MSTRG.93310.49"; exon_number "3";
chr2	StringTie	exon	31200451	31200625	1000	-	.	gene_id "MSTRG.93310"; transcript_id "MSTRG.93310.49"; exon_number "4";
chr2	StringTie	exon	31201862	31201998	1000	-	.	gene_id "MSTRG.93310"; transcript_id "MSTRG.93310.49"; exon_number "5";
chr2	StringTie	exon	31202134	31202285	1000	-	.	gene_id "MSTRG.93310"; transcript_id "MSTRG.93310.49"; exon_number "6";
chr2	StringTie	exon	31203070	31203139	1000	-	.	gene_id "MSTRG.93310"; transcript_id "MSTRG.93310.49"; exon_number "7";
chr2	StringTie	exon	31205223	31205499	1000	-	.	gene_id "MSTRG.93310"; transcript_id "MSTRG.93310.49"; exon_number "8";
chr2	StringTie	exon	31217456	31217499	1000	-	.	gene_id "MSTRG.93310"; transcript_id "MSTRG.93310.49"; exon_number "9";
chr2	StringTie	transcript	31172978	31217588	1000	-	.	gene_id "MSTRG.93310"; transcript_id "MSTRG.93310.5";
chr2	StringTie	exon	31172978	31174707	1000	-	.	gene_id "MSTRG.93310"; transcript_id "MSTRG.93310.5"; exon_number "1";
chr2	StringTie	exon	31176587	31176642	1000	-	.	gene_id "MSTRG.93310"; transcript_id "MSTRG.93310.5"; exon_number "2";
chr2	StringTie	exon	31177026	31177142	1000	-	.	gene_id "MSTRG.93310"; transcript_id "MSTRG.93310.5"; exon_number "3";
chr2	StringTie	exon	31177746	31177821	1000	-	.	gene_id "MSTRG.93310"; transcript_id "MSTRG.93310.5"; exon_number "4";
chr2	StringTie	exon	31178511	31178579	1000	-	.	gene_id "MSTRG.93310"; transcript_id "MSTRG.93310.5"; exon_number "5";
chr2	StringTie	exon	31180936	31181000	1000	-	.	gene_id "MSTRG.93310"; transcript_id "MSTRG.93310.5"; exon_number "6";
chr2	StringTie	exon	31186428	31186485	1000	-	.	gene_id "MSTRG.93310"; transcript_id "MSTRG.93310.5"; exon_number "7";
chr2	StringTie	exon	31187758	31187814	1000	-	.	gene_id "MSTRG.93310"; transcript_id "MSTRG.93310.5"; exon_number "8";
chr2	StringTie	exon	31188318	31188354	1000	-	.	gene_id "MSTRG.93310"; transcript_id "MSTRG.93310.5"; exon_number "9";
chr2	StringTie	exon	31189273	31189478	1000	-	.	gene_id "MSTRG.93310"; transcript_id "MSTRG.93310.5"; exon_number "10";
chr2	StringTie	exon	31191399	31191407	1000	-	.	gene_id "MSTRG.93310"; transcript_id "MSTRG.93310.5"; exon_number "11";
chr2	StringTie	exon	31191935	31192098	1000	-	.	gene_id "MSTRG.93310"; transcript_id "MSTRG.93310.5"; exon_number "12";
chr2	StringTie	exon	31193131	31193294	1000	-	.	gene_id "MSTRG.93310"; transcript_id "MSTRG.93310.5"; exon_number "13";
chr2	StringTie	exon	31194409	31194483	1000	-	.	gene_id "MSTRG.93310"; transcript_id "MSTRG.93310.5"; exon_number "14";
chr2	StringTie	exon	31197249	31197334	1000	-	.	gene_id "MSTRG.93310"; transcript_id "MSTRG.93310.5"; exon_number "15";
chr2	StringTie	exon	31199470	31199532	1000	-	.	gene_id "MSTRG.93310"; transcript_id "MSTRG.93310.5"; exon_number "16";
chr2	StringTie	exon	31200451	31200625	1000	-	.	gene_id "MSTRG.93310"; transcript_id "MSTRG.93310.5"; exon_number "17";
chr2	StringTie	exon	31201862	31201998	1000	-	.	gene_id "MSTRG.93310"; transcript_id "MSTRG.93310.5"; exon_number "18";
chr2	StringTie	exon	31202134	31202252	1000	-	.	gene_id "MSTRG.93310"; transcript_id "MSTRG.93310.5"; exon_number "19";
chr2	StringTie	exon	31203070	31203139	1000	-	.	gene_id "MSTRG.93310"; transcript_id "MSTRG.93310.5"; exon_number "20";
chr2	StringTie	exon	31205223	31205499	1000	-	.	gene_id "MSTRG.93310"; transcript_id "MSTRG.93310.5"; exon_number "21";
chr2	StringTie	exon	31217335	31217588	1000	-	.	gene_id "MSTRG.93310"; transcript_id "MSTRG.93310.5"; exon_number "22";
chr2	StringTie	transcript	31197527	31227123	1000	-	.	gene_id "MSTRG.93310"; transcript_id "MSTRG.93310.50";
chr2	StringTie	exon	31197527	31197546	1000	-	.	gene_id "MSTRG.93310"; transcript_id "MSTRG.93310.50"; exon_number "1";
chr2	StringTie	exon	31199470	31199532	1000	-	.	gene_id "MSTRG.93310"; transcript_id "MSTRG.93310.50"; exon_number "2";
chr2	StringTie	exon	31200451	31200625	1000	-	.	gene_id "MSTRG.93310"; transcript_id "MSTRG.93310.50"; exon_number "3";
chr2	StringTie	exon	31201862	31201998	1000	-	.	gene_id "MSTRG.93310"; transcript_id "MSTRG.93310.50"; exon_number "4";
chr2	StringTie	exon	31202134	31202252	1000	-	.	gene_id "MSTRG.93310"; transcript_id "MSTRG.93310.50"; exon_number "5";
chr2	StringTie	exon	31203070	31203139	1000	-	.	gene_id "MSTRG.93310"; transcript_id "MSTRG.93310.50"; exon_number "6";
chr2	StringTie	exon	31205223	31205499	1000	-	.	gene_id "MSTRG.93310"; transcript_id "MSTRG.93310.50"; exon_number "7";
chr2	StringTie	exon	31226528	31226648	1000	-	.	gene_id "MSTRG.93310"; transcript_id "MSTRG.93310.50"; exon_number "8";
chr2	StringTie	exon	31227074	31227123	1000	-	.	gene_id "MSTRG.93310"; transcript_id "MSTRG.93310.50"; exon_number "9";
chr2	StringTie	transcript	31205231	31227800	1000	-	.	gene_id "MSTRG.93310"; transcript_id "MSTRG.93310.51";
chr2	StringTie	exon	31205231	31205499	1000	-	.	gene_id "MSTRG.93310"; transcript_id "MSTRG.93310.51"; exon_number "1";
chr2	StringTie	exon	31226528	31226651	1000	-	.	gene_id "MSTRG.93310"; transcript_id "MSTRG.93310.51"; exon_number "2";
chr2	StringTie	exon	31227656	31227800	1000	-	.	gene_id "MSTRG.93310"; transcript_id "MSTRG.93310.51"; exon_number "3";
chr2	StringTie	transcript	31224026	31227680	1000	-	.	gene_id "MSTRG.93310"; transcript_id "MSTRG.93310.52";
chr2	StringTie	exon	31224026	31224094	1000	-	.	gene_id "MSTRG.93310"; transcript_id "MSTRG.93310.52"; exon_number "1";
chr2	StringTie	exon	31226528	31226651	1000	-	.	gene_id "MSTRG.93310"; transcript_id "MSTRG.93310.52"; exon_number "2";
chr2	StringTie	exon	31227656	31227680	1000	-	.	gene_id "MSTRG.93310"; transcript_id "MSTRG.93310.52"; exon_number "3";
chr2	StringTie	transcript	31249474	31283916	1000	-	.	gene_id "MSTRG.93310"; transcript_id "MSTRG.93310.53";
chr2	StringTie	exon	31249474	31249706	1000	-	.	gene_id "MSTRG.93310"; transcript_id "MSTRG.93310.53"; exon_number "1";
chr2	StringTie	exon	31268710	31268782	1000	-	.	gene_id "MSTRG.93310"; transcript_id "MSTRG.93310.53"; exon_number "2";
chr2	StringTie	exon	31274442	31274602	1000	-	.	gene_id "MSTRG.93310"; transcript_id "MSTRG.93310.53"; exon_number "3";
chr2	StringTie	exon	31283898	31283916	1000	-	.	gene_id "MSTRG.93310"; transcript_id "MSTRG.93310.53"; exon_number "4";
chr2	StringTie	transcript	31249479	31289882	1000	-	.	gene_id "MSTRG.93310"; transcript_id "MSTRG.93310.54";
chr2	StringTie	exon	31249479	31249706	1000	-	.	gene_id "MSTRG.93310"; transcript_id "MSTRG.93310.54"; exon_number "1";
chr2	StringTie	exon	31257656	31257847	1000	-	.	gene_id "MSTRG.93310"; transcript_id "MSTRG.93310.54"; exon_number "2";
chr2	StringTie	exon	31268710	31268782	1000	-	.	gene_id "MSTRG.93310"; transcript_id "MSTRG.93310.54"; exon_number "3";
chr2	StringTie	exon	31283898	31287469	1000	-	.	gene_id "MSTRG.93310"; transcript_id "MSTRG.93310.54"; exon_number "4";
chr2	StringTie	exon	31289793	31289882	1000	-	.	gene_id "MSTRG.93310"; transcript_id "MSTRG.93310.54"; exon_number "5";
chr2	StringTie	transcript	31249579	31288463	1000	-	.	gene_id "MSTRG.93310"; transcript_id "MSTRG.93310.55";
chr2	StringTie	exon	31249579	31249706	1000	-	.	gene_id "MSTRG.93310"; transcript_id "MSTRG.93310.55"; exon_number "1";
chr2	StringTie	exon	31257656	31257847	1000	-	.	gene_id "MSTRG.93310"; transcript_id "MSTRG.93310.55"; exon_number "2";
chr2	StringTie	exon	31266011	31268782	1000	-	.	gene_id "MSTRG.93310"; transcript_id "MSTRG.93310.55"; exon_number "3";
chr2	StringTie	exon	31274442	31274605	1000	-	.	gene_id "MSTRG.93310"; transcript_id "MSTRG.93310.55"; exon_number "4";
chr2	StringTie	exon	31283898	31283947	1000	-	.	gene_id "MSTRG.93310"; transcript_id "MSTRG.93310.55"; exon_number "5";
chr2	StringTie	exon	31285343	31288463	1000	-	.	gene_id "MSTRG.93310"; transcript_id "MSTRG.93310.55"; exon_number "6";
chr2	StringTie	transcript	31266455	31267699	1000	-	.	gene_id "MSTRG.93310"; transcript_id "MSTRG.93310.56";
chr2	StringTie	exon	31266455	31266614	1000	-	.	gene_id "MSTRG.93310"; transcript_id "MSTRG.93310.56"; exon_number "1";
chr2	StringTie	exon	31266669	31266962	1000	-	.	gene_id "MSTRG.93310"; transcript_id "MSTRG.93310.56"; exon_number "2";
chr2	StringTie	exon	31267590	31267699	1000	-	.	gene_id "MSTRG.93310"; transcript_id "MSTRG.93310.56"; exon_number "3";
chr2	StringTie	transcript	31268755	31349825	1000	-	.	gene_id "MSTRG.93310"; transcript_id "MSTRG.93310.57";
chr2	StringTie	exon	31268755	31268782	1000	-	.	gene_id "MSTRG.93310"; transcript_id "MSTRG.93310.57"; exon_number "1";
chr2	StringTie	exon	31274442	31274605	1000	-	.	gene_id "MSTRG.93310"; transcript_id "MSTRG.93310.57"; exon_number "2";
chr2	StringTie	exon	31283898	31283947	1000	-	.	gene_id "MSTRG.93310"; transcript_id "MSTRG.93310.57"; exon_number "3";
chr2	StringTie	exon	31285343	31285430	1000	-	.	gene_id "MSTRG.93310"; transcript_id "MSTRG.93310.57"; exon_number "4";
chr2	StringTie	exon	31287231	31287469	1000	-	.	gene_id "MSTRG.93310"; transcript_id "MSTRG.93310.57"; exon_number "5";
chr2	StringTie	exon	31339489	31339677	1000	-	.	gene_id "MSTRG.93310"; transcript_id "MSTRG.93310.57"; exon_number "6";
chr2	StringTie	exon	31341329	31341394	1000	-	.	gene_id "MSTRG.93310"; transcript_id "MSTRG.93310.57"; exon_number "7";
chr2	StringTie	exon	31342183	31342297	1000	-	.	gene_id "MSTRG.93310"; transcript_id "MSTRG.93310.57"; exon_number "8";
chr2	StringTie	exon	31344684	31344736	1000	-	.	gene_id "MSTRG.93310"; transcript_id "MSTRG.93310.57"; exon_number "9";
chr2	StringTie	exon	31346769	31346843	1000	-	.	gene_id "MSTRG.93310"; transcript_id "MSTRG.93310.57"; exon_number "10";
chr2	StringTie	exon	31347522	31347650	1000	-	.	gene_id "MSTRG.93310"; transcript_id "MSTRG.93310.57"; exon_number "11";
chr2	StringTie	exon	31348268	31348363	1000	-	.	gene_id "MSTRG.93310"; transcript_id "MSTRG.93310.57"; exon_number "12";
chr2	StringTie	exon	31348899	31348980	1000	-	.	gene_id "MSTRG.93310"; transcript_id "MSTRG.93310.57"; exon_number "13";
chr2	StringTie	exon	31349686	31349825	1000	-	.	gene_id "MSTRG.93310"; transcript_id "MSTRG.93310.57"; exon_number "14";
chr2	StringTie	transcript	31276261	31288328	1000	-	.	gene_id "MSTRG.93310"; transcript_id "MSTRG.93310.58";
chr2	StringTie	exon	31276261	31276847	1000	-	.	gene_id "MSTRG.93310"; transcript_id "MSTRG.93310.58"; exon_number "1";
chr2	StringTie	exon	31283898	31283947	1000	-	.	gene_id "MSTRG.93310"; transcript_id "MSTRG.93310.58"; exon_number "2";
chr2	StringTie	exon	31285343	31285430	1000	-	.	gene_id "MSTRG.93310"; transcript_id "MSTRG.93310.58"; exon_number "3";
chr2	StringTie	exon	31287231	31287469	1000	-	.	gene_id "MSTRG.93310"; transcript_id "MSTRG.93310.58"; exon_number "4";
chr2	StringTie	exon	31288163	31288328	1000	-	.	gene_id "MSTRG.93310"; transcript_id "MSTRG.93310.58"; exon_number "5";
chr2	StringTie	transcript	31276422	31285497	1000	-	.	gene_id "MSTRG.93310"; transcript_id "MSTRG.93310.59";
chr2	StringTie	exon	31276422	31276820	1000	-	.	gene_id "MSTRG.93310"; transcript_id "MSTRG.93310.59"; exon_number "1";
chr2	StringTie	exon	31283898	31283947	1000	-	.	gene_id "MSTRG.93310"; transcript_id "MSTRG.93310.59"; exon_number "2";
chr2	StringTie	exon	31285343	31285497	1000	-	.	gene_id "MSTRG.93310"; transcript_id "MSTRG.93310.59"; exon_number "3";
chr2	StringTie	transcript	31172979	31217532	1000	-	.	gene_id "MSTRG.93310"; transcript_id "MSTRG.93310.6";
chr2	StringTie	exon	31172979	31174707	1000	-	.	gene_id "MSTRG.93310"; transcript_id "MSTRG.93310.6"; exon_number "1";
chr2	StringTie	exon	31176587	31177142	1000	-	.	gene_id "MSTRG.93310"; transcript_id "MSTRG.93310.6"; exon_number "2";
chr2	StringTie	exon	31177746	31177821	1000	-	.	gene_id "MSTRG.93310"; transcript_id "MSTRG.93310.6"; exon_number "3";
chr2	StringTie	exon	31178511	31178579	1000	-	.	gene_id "MSTRG.93310"; transcript_id "MSTRG.93310.6"; exon_number "4";
chr2	StringTie	exon	31180936	31181000	1000	-	.	gene_id "MSTRG.93310"; transcript_id "MSTRG.93310.6"; exon_number "5";
chr2	StringTie	exon	31186428	31186485	1000	-	.	gene_id "MSTRG.93310"; transcript_id "MSTRG.93310.6"; exon_number "6";
chr2	StringTie	exon	31187758	31187814	1000	-	.	gene_id "MSTRG.93310"; transcript_id "MSTRG.93310.6"; exon_number "7";
chr2	StringTie	exon	31188318	31188354	1000	-	.	gene_id "MSTRG.93310"; transcript_id "MSTRG.93310.6"; exon_number "8";
chr2	StringTie	exon	31189273	31189478	1000	-	.	gene_id "MSTRG.93310"; transcript_id "MSTRG.93310.6"; exon_number "9";
chr2	StringTie	exon	31191399	31191407	1000	-	.	gene_id "MSTRG.93310"; transcript_id "MSTRG.93310.6"; exon_number "10";
chr2	StringTie	exon	31191935	31192098	1000	-	.	gene_id "MSTRG.93310"; transcript_id "MSTRG.93310.6"; exon_number "11";
chr2	StringTie	exon	31193131	31193294	1000	-	.	gene_id "MSTRG.93310"; transcript_id "MSTRG.93310.6"; exon_number "12";
chr2	StringTie	exon	31194409	31194483	1000	-	.	gene_id "MSTRG.93310"; transcript_id "MSTRG.93310.6"; exon_number "13";
chr2	StringTie	exon	31197249	31197334	1000	-	.	gene_id "MSTRG.93310"; transcript_id "MSTRG.93310.6"; exon_number "14";
chr2	StringTie	exon	31199470	31199532	1000	-	.	gene_id "MSTRG.93310"; transcript_id "MSTRG.93310.6"; exon_number "15";
chr2	StringTie	exon	31200451	31200625	1000	-	.	gene_id "MSTRG.93310"; transcript_id "MSTRG.93310.6"; exon_number "16";
chr2	StringTie	exon	31201862	31201998	1000	-	.	gene_id "MSTRG.93310"; transcript_id "MSTRG.93310.6"; exon_number "17";
chr2	StringTie	exon	31202134	31202252	1000	-	.	gene_id "MSTRG.93310"; transcript_id "MSTRG.93310.6"; exon_number "18";
chr2	StringTie	exon	31203070	31203139	1000	-	.	gene_id "MSTRG.93310"; transcript_id "MSTRG.93310.6"; exon_number "19";
chr2	StringTie	exon	31205223	31205499	1000	-	.	gene_id "MSTRG.93310"; transcript_id "MSTRG.93310.6"; exon_number "20";
chr2	StringTie	exon	31217335	31217532	1000	-	.	gene_id "MSTRG.93310"; transcript_id "MSTRG.93310.6"; exon_number "21";
chr2	StringTie	transcript	31283932	31286252	1000	-	.	gene_id "MSTRG.93310"; transcript_id "MSTRG.93310.60";
chr2	StringTie	exon	31283932	31284357	1000	-	.	gene_id "MSTRG.93310"; transcript_id "MSTRG.93310.60"; exon_number "1";
chr2	StringTie	exon	31285343	31286252	1000	-	.	gene_id "MSTRG.93310"; transcript_id "MSTRG.93310.60"; exon_number "2";
chr2	StringTie	transcript	31334036	31404389	1000	-	.	gene_id "MSTRG.93310"; transcript_id "MSTRG.93310.61";
chr2	StringTie	exon	31334036	31336008	1000	-	.	gene_id "MSTRG.93310"; transcript_id "MSTRG.93310.61"; exon_number "1";
chr2	StringTie	exon	31337641	31337817	1000	-	.	gene_id "MSTRG.93310"; transcript_id "MSTRG.93310.61"; exon_number "2";
chr2	StringTie	exon	31339489	31339677	1000	-	.	gene_id "MSTRG.93310"; transcript_id "MSTRG.93310.61"; exon_number "3";
chr2	StringTie	exon	31341329	31341394	1000	-	.	gene_id "MSTRG.93310"; transcript_id "MSTRG.93310.61"; exon_number "4";
chr2	StringTie	exon	31342183	31342297	1000	-	.	gene_id "MSTRG.93310"; transcript_id "MSTRG.93310.61"; exon_number "5";
chr2	StringTie	exon	31344684	31344736	1000	-	.	gene_id "MSTRG.93310"; transcript_id "MSTRG.93310.61"; exon_number "6";
chr2	StringTie	exon	31346769	31346843	1000	-	.	gene_id "MSTRG.93310"; transcript_id "MSTRG.93310.61"; exon_number "7";
chr2	StringTie	exon	31347522	31347650	1000	-	.	gene_id "MSTRG.93310"; transcript_id "MSTRG.93310.61"; exon_number "8";
chr2	StringTie	exon	31348268	31348363	1000	-	.	gene_id "MSTRG.93310"; transcript_id "MSTRG.93310.61"; exon_number "9";
chr2	StringTie	exon	31348899	31348980	1000	-	.	gene_id "MSTRG.93310"; transcript_id "MSTRG.93310.61"; exon_number "10";
chr2	StringTie	exon	31349686	31349831	1000	-	.	gene_id "MSTRG.93310"; transcript_id "MSTRG.93310.61"; exon_number "11";
chr2	StringTie	exon	31350032	31350223	1000	-	.	gene_id "MSTRG.93310"; transcript_id "MSTRG.93310.61"; exon_number "12";
chr2	StringTie	exon	31364158	31364244	1000	-	.	gene_id "MSTRG.93310"; transcript_id "MSTRG.93310.61"; exon_number "13";
chr2	StringTie	exon	31365457	31365544	1000	-	.	gene_id "MSTRG.93310"; transcript_id "MSTRG.93310.61"; exon_number "14";
chr2	StringTie	exon	31365976	31366109	1000	-	.	gene_id "MSTRG.93310"; transcript_id "MSTRG.93310.61"; exon_number "15";
chr2	StringTie	exon	31366870	31366994	1000	-	.	gene_id "MSTRG.93310"; transcript_id "MSTRG.93310.61"; exon_number "16";
chr2	StringTie	exon	31367961	31368057	1000	-	.	gene_id "MSTRG.93310"; transcript_id "MSTRG.93310.61"; exon_number "17";
chr2	StringTie	exon	31368541	31368660	1000	-	.	gene_id "MSTRG.93310"; transcript_id "MSTRG.93310.61"; exon_number "18";
chr2	StringTie	exon	31370355	31370478	1000	-	.	gene_id "MSTRG.93310"; transcript_id "MSTRG.93310.61"; exon_number "19";
chr2	StringTie	exon	31372228	31372397	1000	-	.	gene_id "MSTRG.93310"; transcript_id "MSTRG.93310.61"; exon_number "20";
chr2	StringTie	exon	31373873	31373956	1000	-	.	gene_id "MSTRG.93310"; transcript_id "MSTRG.93310.61"; exon_number "21";
chr2	StringTie	exon	31375380	31375554	1000	-	.	gene_id "MSTRG.93310"; transcript_id "MSTRG.93310.61"; exon_number "22";
chr2	StringTie	exon	31377053	31377237	1000	-	.	gene_id "MSTRG.93310"; transcript_id "MSTRG.93310.61"; exon_number "23";
chr2	StringTie	exon	31379867	31379976	1000	-	.	gene_id "MSTRG.93310"; transcript_id "MSTRG.93310.61"; exon_number "24";
chr2	StringTie	exon	31381633	31381726	1000	-	.	gene_id "MSTRG.93310"; transcript_id "MSTRG.93310.61"; exon_number "25";
chr2	StringTie	exon	31383001	31383152	1000	-	.	gene_id "MSTRG.93310"; transcript_id "MSTRG.93310.61"; exon_number "26";
chr2	StringTie	exon	31383755	31383847	1000	-	.	gene_id "MSTRG.93310"; transcript_id "MSTRG.93310.61"; exon_number "27";
chr2	StringTie	exon	31386414	31386555	1000	-	.	gene_id "MSTRG.93310"; transcript_id "MSTRG.93310.61"; exon_number "28";
chr2	StringTie	exon	31387811	31387897	1000	-	.	gene_id "MSTRG.93310"; transcript_id "MSTRG.93310.61"; exon_number "29";
chr2	StringTie	exon	31388227	31388295	1000	-	.	gene_id "MSTRG.93310"; transcript_id "MSTRG.93310.61"; exon_number "30";
chr2	StringTie	exon	31397668	31397729	1000	-	.	gene_id "MSTRG.93310"; transcript_id "MSTRG.93310.61"; exon_number "31";
chr2	StringTie	exon	31398573	31398699	1000	-	.	gene_id "MSTRG.93310"; transcript_id "MSTRG.93310.61"; exon_number "32";
chr2	StringTie	exon	31404150	31404389	1000	-	.	gene_id "MSTRG.93310"; transcript_id "MSTRG.93310.61"; exon_number "33";
chr2	StringTie	transcript	31334049	31414751	1000	-	.	gene_id "MSTRG.93310"; transcript_id "MSTRG.93310.62";
chr2	StringTie	exon	31334049	31336008	1000	-	.	gene_id "MSTRG.93310"; transcript_id "MSTRG.93310.62"; exon_number "1";
chr2	StringTie	exon	31337641	31339677	1000	-	.	gene_id "MSTRG.93310"; transcript_id "MSTRG.93310.62"; exon_number "2";
chr2	StringTie	exon	31341329	31341394	1000	-	.	gene_id "MSTRG.93310"; transcript_id "MSTRG.93310.62"; exon_number "3";
chr2	StringTie	exon	31342183	31342297	1000	-	.	gene_id "MSTRG.93310"; transcript_id "MSTRG.93310.62"; exon_number "4";
chr2	StringTie	exon	31344684	31344736	1000	-	.	gene_id "MSTRG.93310"; transcript_id "MSTRG.93310.62"; exon_number "5";
chr2	StringTie	exon	31346769	31346843	1000	-	.	gene_id "MSTRG.93310"; transcript_id "MSTRG.93310.62"; exon_number "6";
chr2	StringTie	exon	31347522	31347650	1000	-	.	gene_id "MSTRG.93310"; transcript_id "MSTRG.93310.62"; exon_number "7";
chr2	StringTie	exon	31347888	31348363	1000	-	.	gene_id "MSTRG.93310"; transcript_id "MSTRG.93310.62"; exon_number "8";
chr2	StringTie	exon	31348899	31348980	1000	-	.	gene_id "MSTRG.93310"; transcript_id "MSTRG.93310.62"; exon_number "9";
chr2	StringTie	exon	31349686	31349831	1000	-	.	gene_id "MSTRG.93310"; transcript_id "MSTRG.93310.62"; exon_number "10";
chr2	StringTie	exon	31350032	31350223	1000	-	.	gene_id "MSTRG.93310"; transcript_id "MSTRG.93310.62"; exon_number "11";
chr2	StringTie	exon	31364158	31364244	1000	-	.	gene_id "MSTRG.93310"; transcript_id "MSTRG.93310.62"; exon_number "12";
chr2	StringTie	exon	31365976	31366109	1000	-	.	gene_id "MSTRG.93310"; transcript_id "MSTRG.93310.62"; exon_number "13";
chr2	StringTie	exon	31366870	31368057	1000	-	.	gene_id "MSTRG.93310"; transcript_id "MSTRG.93310.62"; exon_number "14";
chr2	StringTie	exon	31368541	31368660	1000	-	.	gene_id "MSTRG.93310"; transcript_id "MSTRG.93310.62"; exon_number "15";
chr2	StringTie	exon	31370355	31370478	1000	-	.	gene_id "MSTRG.93310"; transcript_id "MSTRG.93310.62"; exon_number "16";
chr2	StringTie	exon	31372228	31372397	1000	-	.	gene_id "MSTRG.93310"; transcript_id "MSTRG.93310.62"; exon_number "17";
chr2	StringTie	exon	31373873	31373956	1000	-	.	gene_id "MSTRG.93310"; transcript_id "MSTRG.93310.62"; exon_number "18";
chr2	StringTie	exon	31375380	31375554	1000	-	.	gene_id "MSTRG.93310"; transcript_id "MSTRG.93310.62"; exon_number "19";
chr2	StringTie	exon	31377053	31377237	1000	-	.	gene_id "MSTRG.93310"; transcript_id "MSTRG.93310.62"; exon_number "20";
chr2	StringTie	exon	31379867	31379976	1000	-	.	gene_id "MSTRG.93310"; transcript_id "MSTRG.93310.62"; exon_number "21";
chr2	StringTie	exon	31381633	31381726	1000	-	.	gene_id "MSTRG.93310"; transcript_id "MSTRG.93310.62"; exon_number "22";
chr2	StringTie	exon	31383001	31383152	1000	-	.	gene_id "MSTRG.93310"; transcript_id "MSTRG.93310.62"; exon_number "23";
chr2	StringTie	exon	31383755	31383847	1000	-	.	gene_id "MSTRG.93310"; transcript_id "MSTRG.93310.62"; exon_number "24";
chr2	StringTie	exon	31386414	31386555	1000	-	.	gene_id "MSTRG.93310"; transcript_id "MSTRG.93310.62"; exon_number "25";
chr2	StringTie	exon	31387811	31397729	1000	-	.	gene_id "MSTRG.93310"; transcript_id "MSTRG.93310.62"; exon_number "26";
chr2	StringTie	exon	31398573	31401328	1000	-	.	gene_id "MSTRG.93310"; transcript_id "MSTRG.93310.62"; exon_number "27";
chr2	StringTie	exon	31403048	31403144	1000	-	.	gene_id "MSTRG.93310"; transcript_id "MSTRG.93310.62"; exon_number "28";
chr2	StringTie	exon	31405907	31405964	1000	-	.	gene_id "MSTRG.93310"; transcript_id "MSTRG.93310.62"; exon_number "29";
chr2	StringTie	exon	31414625	31414751	1000	-	.	gene_id "MSTRG.93310"; transcript_id "MSTRG.93310.62"; exon_number "30";
chr2	StringTie	transcript	31334063	31416297	1000	-	.	gene_id "MSTRG.93310"; transcript_id "MSTRG.93310.63";
chr2	StringTie	exon	31334063	31336008	1000	-	.	gene_id "MSTRG.93310"; transcript_id "MSTRG.93310.63"; exon_number "1";
chr2	StringTie	exon	31337641	31337817	1000	-	.	gene_id "MSTRG.93310"; transcript_id "MSTRG.93310.63"; exon_number "2";
chr2	StringTie	exon	31339489	31339677	1000	-	.	gene_id "MSTRG.93310"; transcript_id "MSTRG.93310.63"; exon_number "3";
chr2	StringTie	exon	31341329	31341394	1000	-	.	gene_id "MSTRG.93310"; transcript_id "MSTRG.93310.63"; exon_number "4";
chr2	StringTie	exon	31342183	31342297	1000	-	.	gene_id "MSTRG.93310"; transcript_id "MSTRG.93310.63"; exon_number "5";
chr2	StringTie	exon	31344684	31344736	1000	-	.	gene_id "MSTRG.93310"; transcript_id "MSTRG.93310.63"; exon_number "6";
chr2	StringTie	exon	31346769	31346843	1000	-	.	gene_id "MSTRG.93310"; transcript_id "MSTRG.93310.63"; exon_number "7";
chr2	StringTie	exon	31347522	31347650	1000	-	.	gene_id "MSTRG.93310"; transcript_id "MSTRG.93310.63"; exon_number "8";
chr2	StringTie	exon	31348268	31348363	1000	-	.	gene_id "MSTRG.93310"; transcript_id "MSTRG.93310.63"; exon_number "9";
chr2	StringTie	exon	31348899	31348980	1000	-	.	gene_id "MSTRG.93310"; transcript_id "MSTRG.93310.63"; exon_number "10";
chr2	StringTie	exon	31349686	31349831	1000	-	.	gene_id "MSTRG.93310"; transcript_id "MSTRG.93310.63"; exon_number "11";
chr2	StringTie	exon	31350032	31350223	1000	-	.	gene_id "MSTRG.93310"; transcript_id "MSTRG.93310.63"; exon_number "12";
chr2	StringTie	exon	31364158	31364244	1000	-	.	gene_id "MSTRG.93310"; transcript_id "MSTRG.93310.63"; exon_number "13";
chr2	StringTie	exon	31365457	31365544	1000	-	.	gene_id "MSTRG.93310"; transcript_id "MSTRG.93310.63"; exon_number "14";
chr2	StringTie	exon	31365976	31366109	1000	-	.	gene_id "MSTRG.93310"; transcript_id "MSTRG.93310.63"; exon_number "15";
chr2	StringTie	exon	31366870	31366994	1000	-	.	gene_id "MSTRG.93310"; transcript_id "MSTRG.93310.63"; exon_number "16";
chr2	StringTie	exon	31367961	31368057	1000	-	.	gene_id "MSTRG.93310"; transcript_id "MSTRG.93310.63"; exon_number "17";
chr2	StringTie	exon	31368541	31368660	1000	-	.	gene_id "MSTRG.93310"; transcript_id "MSTRG.93310.63"; exon_number "18";
chr2	StringTie	exon	31370355	31370478	1000	-	.	gene_id "MSTRG.93310"; transcript_id "MSTRG.93310.63"; exon_number "19";
chr2	StringTie	exon	31372228	31372397	1000	-	.	gene_id "MSTRG.93310"; transcript_id "MSTRG.93310.63"; exon_number "20";
chr2	StringTie	exon	31373873	31373956	1000	-	.	gene_id "MSTRG.93310"; transcript_id "MSTRG.93310.63"; exon_number "21";
chr2	StringTie	exon	31375380	31375554	1000	-	.	gene_id "MSTRG.93310"; transcript_id "MSTRG.93310.63"; exon_number "22";
chr2	StringTie	exon	31377053	31377237	1000	-	.	gene_id "MSTRG.93310"; transcript_id "MSTRG.93310.63"; exon_number "23";
chr2	StringTie	exon	31379867	31379976	1000	-	.	gene_id "MSTRG.93310"; transcript_id "MSTRG.93310.63"; exon_number "24";
chr2	StringTie	exon	31381633	31381726	1000	-	.	gene_id "MSTRG.93310"; transcript_id "MSTRG.93310.63"; exon_number "25";
chr2	StringTie	exon	31383001	31383152	1000	-	.	gene_id "MSTRG.93310"; transcript_id "MSTRG.93310.63"; exon_number "26";
chr2	StringTie	exon	31383755	31383847	1000	-	.	gene_id "MSTRG.93310"; transcript_id "MSTRG.93310.63"; exon_number "27";
chr2	StringTie	exon	31386414	31386555	1000	-	.	gene_id "MSTRG.93310"; transcript_id "MSTRG.93310.63"; exon_number "28";
chr2	StringTie	exon	31387811	31387897	1000	-	.	gene_id "MSTRG.93310"; transcript_id "MSTRG.93310.63"; exon_number "29";
chr2	StringTie	exon	31388227	31388295	1000	-	.	gene_id "MSTRG.93310"; transcript_id "MSTRG.93310.63"; exon_number "30";
chr2	StringTie	exon	31397668	31397729	1000	-	.	gene_id "MSTRG.93310"; transcript_id "MSTRG.93310.63"; exon_number "31";
chr2	StringTie	exon	31398573	31398699	1000	-	.	gene_id "MSTRG.93310"; transcript_id "MSTRG.93310.63"; exon_number "32";
chr2	StringTie	exon	31401220	31401328	1000	-	.	gene_id "MSTRG.93310"; transcript_id "MSTRG.93310.63"; exon_number "33";
chr2	StringTie	exon	31403048	31403144	1000	-	.	gene_id "MSTRG.93310"; transcript_id "MSTRG.93310.63"; exon_number "34";
chr2	StringTie	exon	31405907	31405964	1000	-	.	gene_id "MSTRG.93310"; transcript_id "MSTRG.93310.63"; exon_number "35";
chr2	StringTie	exon	31414625	31414706	1000	-	.	gene_id "MSTRG.93310"; transcript_id "MSTRG.93310.63"; exon_number "36";
chr2	StringTie	exon	31414903	31416297	1000	-	.	gene_id "MSTRG.93310"; transcript_id "MSTRG.93310.63"; exon_number "37";
chr2	StringTie	transcript	31334101	31414734	1000	-	.	gene_id "MSTRG.93310"; transcript_id "MSTRG.93310.64";
chr2	StringTie	exon	31334101	31336008	1000	-	.	gene_id "MSTRG.93310"; transcript_id "MSTRG.93310.64"; exon_number "1";
chr2	StringTie	exon	31337641	31337817	1000	-	.	gene_id "MSTRG.93310"; transcript_id "MSTRG.93310.64"; exon_number "2";
chr2	StringTie	exon	31339489	31339677	1000	-	.	gene_id "MSTRG.93310"; transcript_id "MSTRG.93310.64"; exon_number "3";
chr2	StringTie	exon	31341329	31342297	1000	-	.	gene_id "MSTRG.93310"; transcript_id "MSTRG.93310.64"; exon_number "4";
chr2	StringTie	exon	31344684	31344736	1000	-	.	gene_id "MSTRG.93310"; transcript_id "MSTRG.93310.64"; exon_number "5";
chr2	StringTie	exon	31346769	31346843	1000	-	.	gene_id "MSTRG.93310"; transcript_id "MSTRG.93310.64"; exon_number "6";
chr2	StringTie	exon	31347522	31347650	1000	-	.	gene_id "MSTRG.93310"; transcript_id "MSTRG.93310.64"; exon_number "7";
chr2	StringTie	exon	31348268	31348363	1000	-	.	gene_id "MSTRG.93310"; transcript_id "MSTRG.93310.64"; exon_number "8";
chr2	StringTie	exon	31348899	31348980	1000	-	.	gene_id "MSTRG.93310"; transcript_id "MSTRG.93310.64"; exon_number "9";
chr2	StringTie	exon	31349686	31349875	1000	-	.	gene_id "MSTRG.93310"; transcript_id "MSTRG.93310.64"; exon_number "10";
chr2	StringTie	exon	31350032	31350223	1000	-	.	gene_id "MSTRG.93310"; transcript_id "MSTRG.93310.64"; exon_number "11";
chr2	StringTie	exon	31364158	31364244	1000	-	.	gene_id "MSTRG.93310"; transcript_id "MSTRG.93310.64"; exon_number "12";
chr2	StringTie	exon	31365457	31365544	1000	-	.	gene_id "MSTRG.93310"; transcript_id "MSTRG.93310.64"; exon_number "13";
chr2	StringTie	exon	31365976	31366109	1000	-	.	gene_id "MSTRG.93310"; transcript_id "MSTRG.93310.64"; exon_number "14";
chr2	StringTie	exon	31366870	31366994	1000	-	.	gene_id "MSTRG.93310"; transcript_id "MSTRG.93310.64"; exon_number "15";
chr2	StringTie	exon	31367961	31368057	1000	-	.	gene_id "MSTRG.93310"; transcript_id "MSTRG.93310.64"; exon_number "16";
chr2	StringTie	exon	31368541	31368660	1000	-	.	gene_id "MSTRG.93310"; transcript_id "MSTRG.93310.64"; exon_number "17";
chr2	StringTie	exon	31370355	31370478	1000	-	.	gene_id "MSTRG.93310"; transcript_id "MSTRG.93310.64"; exon_number "18";
chr2	StringTie	exon	31372228	31372397	1000	-	.	gene_id "MSTRG.93310"; transcript_id "MSTRG.93310.64"; exon_number "19";
chr2	StringTie	exon	31373873	31373956	1000	-	.	gene_id "MSTRG.93310"; transcript_id "MSTRG.93310.64"; exon_number "20";
chr2	StringTie	exon	31375380	31375554	1000	-	.	gene_id "MSTRG.93310"; transcript_id "MSTRG.93310.64"; exon_number "21";
chr2	StringTie	exon	31377053	31377237	1000	-	.	gene_id "MSTRG.93310"; transcript_id "MSTRG.93310.64"; exon_number "22";
chr2	StringTie	exon	31379867	31379976	1000	-	.	gene_id "MSTRG.93310"; transcript_id "MSTRG.93310.64"; exon_number "23";
chr2	StringTie	exon	31381633	31381726	1000	-	.	gene_id "MSTRG.93310"; transcript_id "MSTRG.93310.64"; exon_number "24";
chr2	StringTie	exon	31383001	31383152	1000	-	.	gene_id "MSTRG.93310"; transcript_id "MSTRG.93310.64"; exon_number "25";
chr2	StringTie	exon	31383755	31383847	1000	-	.	gene_id "MSTRG.93310"; transcript_id "MSTRG.93310.64"; exon_number "26";
chr2	StringTie	exon	31386414	31386555	1000	-	.	gene_id "MSTRG.93310"; transcript_id "MSTRG.93310.64"; exon_number "27";
chr2	StringTie	exon	31387811	31387897	1000	-	.	gene_id "MSTRG.93310"; transcript_id "MSTRG.93310.64"; exon_number "28";
chr2	StringTie	exon	31388227	31388295	1000	-	.	gene_id "MSTRG.93310"; transcript_id "MSTRG.93310.64"; exon_number "29";
chr2	StringTie	exon	31397668	31397729	1000	-	.	gene_id "MSTRG.93310"; transcript_id "MSTRG.93310.64"; exon_number "30";
chr2	StringTie	exon	31398573	31398699	1000	-	.	gene_id "MSTRG.93310"; transcript_id "MSTRG.93310.64"; exon_number "31";
chr2	StringTie	exon	31401220	31401328	1000	-	.	gene_id "MSTRG.93310"; transcript_id "MSTRG.93310.64"; exon_number "32";
chr2	StringTie	exon	31403048	31403144	1000	-	.	gene_id "MSTRG.93310"; transcript_id "MSTRG.93310.64"; exon_number "33";
chr2	StringTie	exon	31405907	31405964	1000	-	.	gene_id "MSTRG.93310"; transcript_id "MSTRG.93310.64"; exon_number "34";
chr2	StringTie	exon	31414625	31414734	1000	-	.	gene_id "MSTRG.93310"; transcript_id "MSTRG.93310.64"; exon_number "35";
chr2	StringTie	transcript	31334164	31414952	1000	-	.	gene_id "MSTRG.93310"; transcript_id "MSTRG.93310.65";
chr2	StringTie	exon	31334164	31336008	1000	-	.	gene_id "MSTRG.93310"; transcript_id "MSTRG.93310.65"; exon_number "1";
chr2	StringTie	exon	31337641	31337817	1000	-	.	gene_id "MSTRG.93310"; transcript_id "MSTRG.93310.65"; exon_number "2";
chr2	StringTie	exon	31339489	31339677	1000	-	.	gene_id "MSTRG.93310"; transcript_id "MSTRG.93310.65"; exon_number "3";
chr2	StringTie	exon	31341329	31344736	1000	-	.	gene_id "MSTRG.93310"; transcript_id "MSTRG.93310.65"; exon_number "4";
chr2	StringTie	exon	31346769	31346843	1000	-	.	gene_id "MSTRG.93310"; transcript_id "MSTRG.93310.65"; exon_number "5";
chr2	StringTie	exon	31347522	31348083	1000	-	.	gene_id "MSTRG.93310"; transcript_id "MSTRG.93310.65"; exon_number "6";
chr2	StringTie	exon	31348268	31348363	1000	-	.	gene_id "MSTRG.93310"; transcript_id "MSTRG.93310.65"; exon_number "7";
chr2	StringTie	exon	31348899	31348980	1000	-	.	gene_id "MSTRG.93310"; transcript_id "MSTRG.93310.65"; exon_number "8";
chr2	StringTie	exon	31349686	31349831	1000	-	.	gene_id "MSTRG.93310"; transcript_id "MSTRG.93310.65"; exon_number "9";
chr2	StringTie	exon	31350032	31350223	1000	-	.	gene_id "MSTRG.93310"; transcript_id "MSTRG.93310.65"; exon_number "10";
chr2	StringTie	exon	31364158	31364244	1000	-	.	gene_id "MSTRG.93310"; transcript_id "MSTRG.93310.65"; exon_number "11";
chr2	StringTie	exon	31365457	31365544	1000	-	.	gene_id "MSTRG.93310"; transcript_id "MSTRG.93310.65"; exon_number "12";
chr2	StringTie	exon	31365976	31366109	1000	-	.	gene_id "MSTRG.93310"; transcript_id "MSTRG.93310.65"; exon_number "13";
chr2	StringTie	exon	31366870	31366994	1000	-	.	gene_id "MSTRG.93310"; transcript_id "MSTRG.93310.65"; exon_number "14";
chr2	StringTie	exon	31367961	31368057	1000	-	.	gene_id "MSTRG.93310"; transcript_id "MSTRG.93310.65"; exon_number "15";
chr2	StringTie	exon	31368541	31368660	1000	-	.	gene_id "MSTRG.93310"; transcript_id "MSTRG.93310.65"; exon_number "16";
chr2	StringTie	exon	31370355	31370478	1000	-	.	gene_id "MSTRG.93310"; transcript_id "MSTRG.93310.65"; exon_number "17";
chr2	StringTie	exon	31372228	31372397	1000	-	.	gene_id "MSTRG.93310"; transcript_id "MSTRG.93310.65"; exon_number "18";
chr2	StringTie	exon	31373873	31373956	1000	-	.	gene_id "MSTRG.93310"; transcript_id "MSTRG.93310.65"; exon_number "19";
chr2	StringTie	exon	31375380	31375554	1000	-	.	gene_id "MSTRG.93310"; transcript_id "MSTRG.93310.65"; exon_number "20";
chr2	StringTie	exon	31377053	31377237	1000	-	.	gene_id "MSTRG.93310"; transcript_id "MSTRG.93310.65"; exon_number "21";
chr2	StringTie	exon	31379867	31379976	1000	-	.	gene_id "MSTRG.93310"; transcript_id "MSTRG.93310.65"; exon_number "22";
chr2	StringTie	exon	31381633	31381726	1000	-	.	gene_id "MSTRG.93310"; transcript_id "MSTRG.93310.65"; exon_number "23";
chr2	StringTie	exon	31383001	31383152	1000	-	.	gene_id "MSTRG.93310"; transcript_id "MSTRG.93310.65"; exon_number "24";
chr2	StringTie	exon	31383755	31383847	1000	-	.	gene_id "MSTRG.93310"; transcript_id "MSTRG.93310.65"; exon_number "25";
chr2	StringTie	exon	31386414	31386555	1000	-	.	gene_id "MSTRG.93310"; transcript_id "MSTRG.93310.65"; exon_number "26";
chr2	StringTie	exon	31387811	31387897	1000	-	.	gene_id "MSTRG.93310"; transcript_id "MSTRG.93310.65"; exon_number "27";
chr2	StringTie	exon	31388227	31388295	1000	-	.	gene_id "MSTRG.93310"; transcript_id "MSTRG.93310.65"; exon_number "28";
chr2	StringTie	exon	31397668	31397729	1000	-	.	gene_id "MSTRG.93310"; transcript_id "MSTRG.93310.65"; exon_number "29";
chr2	StringTie	exon	31398573	31398699	1000	-	.	gene_id "MSTRG.93310"; transcript_id "MSTRG.93310.65"; exon_number "30";
chr2	StringTie	exon	31401220	31401328	1000	-	.	gene_id "MSTRG.93310"; transcript_id "MSTRG.93310.65"; exon_number "31";
chr2	StringTie	exon	31403048	31403144	1000	-	.	gene_id "MSTRG.93310"; transcript_id "MSTRG.93310.65"; exon_number "32";
chr2	StringTie	exon	31405907	31405964	1000	-	.	gene_id "MSTRG.93310"; transcript_id "MSTRG.93310.65"; exon_number "33";
chr2	StringTie	exon	31414625	31414706	1000	-	.	gene_id "MSTRG.93310"; transcript_id "MSTRG.93310.65"; exon_number "34";
chr2	StringTie	exon	31414903	31414952	1000	-	.	gene_id "MSTRG.93310"; transcript_id "MSTRG.93310.65"; exon_number "35";
chr2	StringTie	transcript	31334168	31415260	1000	-	.	gene_id "MSTRG.93310"; transcript_id "MSTRG.93310.66";
chr2	StringTie	exon	31334168	31336008	1000	-	.	gene_id "MSTRG.93310"; transcript_id "MSTRG.93310.66"; exon_number "1";
chr2	StringTie	exon	31337641	31337817	1000	-	.	gene_id "MSTRG.93310"; transcript_id "MSTRG.93310.66"; exon_number "2";
chr2	StringTie	exon	31339489	31339677	1000	-	.	gene_id "MSTRG.93310"; transcript_id "MSTRG.93310.66"; exon_number "3";
chr2	StringTie	exon	31341329	31341394	1000	-	.	gene_id "MSTRG.93310"; transcript_id "MSTRG.93310.66"; exon_number "4";
chr2	StringTie	exon	31342183	31342297	1000	-	.	gene_id "MSTRG.93310"; transcript_id "MSTRG.93310.66"; exon_number "5";
chr2	StringTie	exon	31344684	31344736	1000	-	.	gene_id "MSTRG.93310"; transcript_id "MSTRG.93310.66"; exon_number "6";
chr2	StringTie	exon	31346769	31346843	1000	-	.	gene_id "MSTRG.93310"; transcript_id "MSTRG.93310.66"; exon_number "7";
chr2	StringTie	exon	31347522	31347650	1000	-	.	gene_id "MSTRG.93310"; transcript_id "MSTRG.93310.66"; exon_number "8";
chr2	StringTie	exon	31347888	31348083	1000	-	.	gene_id "MSTRG.93310"; transcript_id "MSTRG.93310.66"; exon_number "9";
chr2	StringTie	exon	31348268	31348363	1000	-	.	gene_id "MSTRG.93310"; transcript_id "MSTRG.93310.66"; exon_number "10";
chr2	StringTie	exon	31348899	31348980	1000	-	.	gene_id "MSTRG.93310"; transcript_id "MSTRG.93310.66"; exon_number "11";
chr2	StringTie	exon	31349686	31349831	1000	-	.	gene_id "MSTRG.93310"; transcript_id "MSTRG.93310.66"; exon_number "12";
chr2	StringTie	exon	31350032	31350223	1000	-	.	gene_id "MSTRG.93310"; transcript_id "MSTRG.93310.66"; exon_number "13";
chr2	StringTie	exon	31364158	31364244	1000	-	.	gene_id "MSTRG.93310"; transcript_id "MSTRG.93310.66"; exon_number "14";
chr2	StringTie	exon	31365457	31365544	1000	-	.	gene_id "MSTRG.93310"; transcript_id "MSTRG.93310.66"; exon_number "15";
chr2	StringTie	exon	31365976	31366109	1000	-	.	gene_id "MSTRG.93310"; transcript_id "MSTRG.93310.66"; exon_number "16";
chr2	StringTie	exon	31366870	31366994	1000	-	.	gene_id "MSTRG.93310"; transcript_id "MSTRG.93310.66"; exon_number "17";
chr2	StringTie	exon	31367961	31368057	1000	-	.	gene_id "MSTRG.93310"; transcript_id "MSTRG.93310.66"; exon_number "18";
chr2	StringTie	exon	31368541	31368660	1000	-	.	gene_id "MSTRG.93310"; transcript_id "MSTRG.93310.66"; exon_number "19";
chr2	StringTie	exon	31370355	31370478	1000	-	.	gene_id "MSTRG.93310"; transcript_id "MSTRG.93310.66"; exon_number "20";
chr2	StringTie	exon	31372228	31372397	1000	-	.	gene_id "MSTRG.93310"; transcript_id "MSTRG.93310.66"; exon_number "21";
chr2	StringTie	exon	31373873	31373953	1000	-	.	gene_id "MSTRG.93310"; transcript_id "MSTRG.93310.66"; exon_number "22";
chr2	StringTie	exon	31375380	31375554	1000	-	.	gene_id "MSTRG.93310"; transcript_id "MSTRG.93310.66"; exon_number "23";
chr2	StringTie	exon	31377053	31377237	1000	-	.	gene_id "MSTRG.93310"; transcript_id "MSTRG.93310.66"; exon_number "24";
chr2	StringTie	exon	31379867	31379976	1000	-	.	gene_id "MSTRG.93310"; transcript_id "MSTRG.93310.66"; exon_number "25";
chr2	StringTie	exon	31381633	31381726	1000	-	.	gene_id "MSTRG.93310"; transcript_id "MSTRG.93310.66"; exon_number "26";
chr2	StringTie	exon	31383001	31383152	1000	-	.	gene_id "MSTRG.93310"; transcript_id "MSTRG.93310.66"; exon_number "27";
chr2	StringTie	exon	31383755	31383847	1000	-	.	gene_id "MSTRG.93310"; transcript_id "MSTRG.93310.66"; exon_number "28";
chr2	StringTie	exon	31386414	31386555	1000	-	.	gene_id "MSTRG.93310"; transcript_id "MSTRG.93310.66"; exon_number "29";
chr2	StringTie	exon	31387811	31387897	1000	-	.	gene_id "MSTRG.93310"; transcript_id "MSTRG.93310.66"; exon_number "30";
chr2	StringTie	exon	31388227	31388295	1000	-	.	gene_id "MSTRG.93310"; transcript_id "MSTRG.93310.66"; exon_number "31";
chr2	StringTie	exon	31397668	31397729	1000	-	.	gene_id "MSTRG.93310"; transcript_id "MSTRG.93310.66"; exon_number "32";
chr2	StringTie	exon	31398573	31398699	1000	-	.	gene_id "MSTRG.93310"; transcript_id "MSTRG.93310.66"; exon_number "33";
chr2	StringTie	exon	31401220	31401328	1000	-	.	gene_id "MSTRG.93310"; transcript_id "MSTRG.93310.66"; exon_number "34";
chr2	StringTie	exon	31403048	31403144	1000	-	.	gene_id "MSTRG.93310"; transcript_id "MSTRG.93310.66"; exon_number "35";
chr2	StringTie	exon	31405907	31405964	1000	-	.	gene_id "MSTRG.93310"; transcript_id "MSTRG.93310.66"; exon_number "36";
chr2	StringTie	exon	31414625	31415260	1000	-	.	gene_id "MSTRG.93310"; transcript_id "MSTRG.93310.66"; exon_number "37";
chr2	StringTie	transcript	31334190	31414799	1000	-	.	gene_id "MSTRG.93310"; transcript_id "MSTRG.93310.67";
chr2	StringTie	exon	31334190	31336008	1000	-	.	gene_id "MSTRG.93310"; transcript_id "MSTRG.93310.67"; exon_number "1";
chr2	StringTie	exon	31337641	31337817	1000	-	.	gene_id "MSTRG.93310"; transcript_id "MSTRG.93310.67"; exon_number "2";
chr2	StringTie	exon	31339489	31339677	1000	-	.	gene_id "MSTRG.93310"; transcript_id "MSTRG.93310.67"; exon_number "3";
chr2	StringTie	exon	31341329	31341394	1000	-	.	gene_id "MSTRG.93310"; transcript_id "MSTRG.93310.67"; exon_number "4";
chr2	StringTie	exon	31342183	31342297	1000	-	.	gene_id "MSTRG.93310"; transcript_id "MSTRG.93310.67"; exon_number "5";
chr2	StringTie	exon	31344684	31344736	1000	-	.	gene_id "MSTRG.93310"; transcript_id "MSTRG.93310.67"; exon_number "6";
chr2	StringTie	exon	31346769	31346843	1000	-	.	gene_id "MSTRG.93310"; transcript_id "MSTRG.93310.67"; exon_number "7";
chr2	StringTie	exon	31347522	31347650	1000	-	.	gene_id "MSTRG.93310"; transcript_id "MSTRG.93310.67"; exon_number "8";
chr2	StringTie	exon	31348268	31348363	1000	-	.	gene_id "MSTRG.93310"; transcript_id "MSTRG.93310.67"; exon_number "9";
chr2	StringTie	exon	31348899	31348980	1000	-	.	gene_id "MSTRG.93310"; transcript_id "MSTRG.93310.67"; exon_number "10";
chr2	StringTie	exon	31349686	31349831	1000	-	.	gene_id "MSTRG.93310"; transcript_id "MSTRG.93310.67"; exon_number "11";
chr2	StringTie	exon	31350032	31350223	1000	-	.	gene_id "MSTRG.93310"; transcript_id "MSTRG.93310.67"; exon_number "12";
chr2	StringTie	exon	31364158	31364244	1000	-	.	gene_id "MSTRG.93310"; transcript_id "MSTRG.93310.67"; exon_number "13";
chr2	StringTie	exon	31365976	31366109	1000	-	.	gene_id "MSTRG.93310"; transcript_id "MSTRG.93310.67"; exon_number "14";
chr2	StringTie	exon	31366870	31366994	1000	-	.	gene_id "MSTRG.93310"; transcript_id "MSTRG.93310.67"; exon_number "15";
chr2	StringTie	exon	31367961	31368057	1000	-	.	gene_id "MSTRG.93310"; transcript_id "MSTRG.93310.67"; exon_number "16";
chr2	StringTie	exon	31368541	31368660	1000	-	.	gene_id "MSTRG.93310"; transcript_id "MSTRG.93310.67"; exon_number "17";
chr2	StringTie	exon	31370355	31370478	1000	-	.	gene_id "MSTRG.93310"; transcript_id "MSTRG.93310.67"; exon_number "18";
chr2	StringTie	exon	31372228	31372397	1000	-	.	gene_id "MSTRG.93310"; transcript_id "MSTRG.93310.67"; exon_number "19";
chr2	StringTie	exon	31373873	31373956	1000	-	.	gene_id "MSTRG.93310"; transcript_id "MSTRG.93310.67"; exon_number "20";
chr2	StringTie	exon	31375380	31375554	1000	-	.	gene_id "MSTRG.93310"; transcript_id "MSTRG.93310.67"; exon_number "21";
chr2	StringTie	exon	31377053	31377237	1000	-	.	gene_id "MSTRG.93310"; transcript_id "MSTRG.93310.67"; exon_number "22";
chr2	StringTie	exon	31379867	31379976	1000	-	.	gene_id "MSTRG.93310"; transcript_id "MSTRG.93310.67"; exon_number "23";
chr2	StringTie	exon	31381633	31381726	1000	-	.	gene_id "MSTRG.93310"; transcript_id "MSTRG.93310.67"; exon_number "24";
chr2	StringTie	exon	31383001	31383152	1000	-	.	gene_id "MSTRG.93310"; transcript_id "MSTRG.93310.67"; exon_number "25";
chr2	StringTie	exon	31383755	31383847	1000	-	.	gene_id "MSTRG.93310"; transcript_id "MSTRG.93310.67"; exon_number "26";
chr2	StringTie	exon	31386414	31386555	1000	-	.	gene_id "MSTRG.93310"; transcript_id "MSTRG.93310.67"; exon_number "27";
chr2	StringTie	exon	31387811	31387897	1000	-	.	gene_id "MSTRG.93310"; transcript_id "MSTRG.93310.67"; exon_number "28";
chr2	StringTie	exon	31388227	31388295	1000	-	.	gene_id "MSTRG.93310"; transcript_id "MSTRG.93310.67"; exon_number "29";
chr2	StringTie	exon	31397668	31397729	1000	-	.	gene_id "MSTRG.93310"; transcript_id "MSTRG.93310.67"; exon_number "30";
chr2	StringTie	exon	31398573	31398699	1000	-	.	gene_id "MSTRG.93310"; transcript_id "MSTRG.93310.67"; exon_number "31";
chr2	StringTie	exon	31401220	31401328	1000	-	.	gene_id "MSTRG.93310"; transcript_id "MSTRG.93310.67"; exon_number "32";
chr2	StringTie	exon	31403048	31403144	1000	-	.	gene_id "MSTRG.93310"; transcript_id "MSTRG.93310.67"; exon_number "33";
chr2	StringTie	exon	31405907	31405964	1000	-	.	gene_id "MSTRG.93310"; transcript_id "MSTRG.93310.67"; exon_number "34";
chr2	StringTie	exon	31414625	31414799	1000	-	.	gene_id "MSTRG.93310"; transcript_id "MSTRG.93310.67"; exon_number "35";
chr2	StringTie	transcript	31334194	31414740	1000	-	.	gene_id "MSTRG.93310"; transcript_id "MSTRG.93310.68";
chr2	StringTie	exon	31334194	31336008	1000	-	.	gene_id "MSTRG.93310"; transcript_id "MSTRG.93310.68"; exon_number "1";
chr2	StringTie	exon	31337641	31337817	1000	-	.	gene_id "MSTRG.93310"; transcript_id "MSTRG.93310.68"; exon_number "2";
chr2	StringTie	exon	31339489	31339677	1000	-	.	gene_id "MSTRG.93310"; transcript_id "MSTRG.93310.68"; exon_number "3";
chr2	StringTie	exon	31341329	31341394	1000	-	.	gene_id "MSTRG.93310"; transcript_id "MSTRG.93310.68"; exon_number "4";
chr2	StringTie	exon	31342183	31342297	1000	-	.	gene_id "MSTRG.93310"; transcript_id "MSTRG.93310.68"; exon_number "5";
chr2	StringTie	exon	31344684	31344736	1000	-	.	gene_id "MSTRG.93310"; transcript_id "MSTRG.93310.68"; exon_number "6";
chr2	StringTie	exon	31346769	31346843	1000	-	.	gene_id "MSTRG.93310"; transcript_id "MSTRG.93310.68"; exon_number "7";
chr2	StringTie	exon	31347522	31347650	1000	-	.	gene_id "MSTRG.93310"; transcript_id "MSTRG.93310.68"; exon_number "8";
chr2	StringTie	exon	31348268	31348363	1000	-	.	gene_id "MSTRG.93310"; transcript_id "MSTRG.93310.68"; exon_number "9";
chr2	StringTie	exon	31348899	31348980	1000	-	.	gene_id "MSTRG.93310"; transcript_id "MSTRG.93310.68"; exon_number "10";
chr2	StringTie	exon	31349686	31349831	1000	-	.	gene_id "MSTRG.93310"; transcript_id "MSTRG.93310.68"; exon_number "11";
chr2	StringTie	exon	31350032	31350223	1000	-	.	gene_id "MSTRG.93310"; transcript_id "MSTRG.93310.68"; exon_number "12";
chr2	StringTie	exon	31364158	31364244	1000	-	.	gene_id "MSTRG.93310"; transcript_id "MSTRG.93310.68"; exon_number "13";
chr2	StringTie	exon	31365457	31365544	1000	-	.	gene_id "MSTRG.93310"; transcript_id "MSTRG.93310.68"; exon_number "14";
chr2	StringTie	exon	31365976	31366109	1000	-	.	gene_id "MSTRG.93310"; transcript_id "MSTRG.93310.68"; exon_number "15";
chr2	StringTie	exon	31366870	31366994	1000	-	.	gene_id "MSTRG.93310"; transcript_id "MSTRG.93310.68"; exon_number "16";
chr2	StringTie	exon	31367961	31368057	1000	-	.	gene_id "MSTRG.93310"; transcript_id "MSTRG.93310.68"; exon_number "17";
chr2	StringTie	exon	31368541	31368660	1000	-	.	gene_id "MSTRG.93310"; transcript_id "MSTRG.93310.68"; exon_number "18";
chr2	StringTie	exon	31370355	31370478	1000	-	.	gene_id "MSTRG.93310"; transcript_id "MSTRG.93310.68"; exon_number "19";
chr2	StringTie	exon	31372228	31372397	1000	-	.	gene_id "MSTRG.93310"; transcript_id "MSTRG.93310.68"; exon_number "20";
chr2	StringTie	exon	31373873	31373953	1000	-	.	gene_id "MSTRG.93310"; transcript_id "MSTRG.93310.68"; exon_number "21";
chr2	StringTie	exon	31375380	31375554	1000	-	.	gene_id "MSTRG.93310"; transcript_id "MSTRG.93310.68"; exon_number "22";
chr2	StringTie	exon	31377053	31377237	1000	-	.	gene_id "MSTRG.93310"; transcript_id "MSTRG.93310.68"; exon_number "23";
chr2	StringTie	exon	31379867	31379976	1000	-	.	gene_id "MSTRG.93310"; transcript_id "MSTRG.93310.68"; exon_number "24";
chr2	StringTie	exon	31381633	31381726	1000	-	.	gene_id "MSTRG.93310"; transcript_id "MSTRG.93310.68"; exon_number "25";
chr2	StringTie	exon	31383001	31383152	1000	-	.	gene_id "MSTRG.93310"; transcript_id "MSTRG.93310.68"; exon_number "26";
chr2	StringTie	exon	31383755	31383847	1000	-	.	gene_id "MSTRG.93310"; transcript_id "MSTRG.93310.68"; exon_number "27";
chr2	StringTie	exon	31386414	31386555	1000	-	.	gene_id "MSTRG.93310"; transcript_id "MSTRG.93310.68"; exon_number "28";
chr2	StringTie	exon	31387811	31387897	1000	-	.	gene_id "MSTRG.93310"; transcript_id "MSTRG.93310.68"; exon_number "29";
chr2	StringTie	exon	31388227	31388295	1000	-	.	gene_id "MSTRG.93310"; transcript_id "MSTRG.93310.68"; exon_number "30";
chr2	StringTie	exon	31389596	31397729	1000	-	.	gene_id "MSTRG.93310"; transcript_id "MSTRG.93310.68"; exon_number "31";
chr2	StringTie	exon	31398573	31401328	1000	-	.	gene_id "MSTRG.93310"; transcript_id "MSTRG.93310.68"; exon_number "32";
chr2	StringTie	exon	31403048	31403144	1000	-	.	gene_id "MSTRG.93310"; transcript_id "MSTRG.93310.68"; exon_number "33";
chr2	StringTie	exon	31405907	31405964	1000	-	.	gene_id "MSTRG.93310"; transcript_id "MSTRG.93310.68"; exon_number "34";
chr2	StringTie	exon	31414625	31414740	1000	-	.	gene_id "MSTRG.93310"; transcript_id "MSTRG.93310.68"; exon_number "35";
chr2	StringTie	transcript	31334196	31414941	1000	-	.	gene_id "MSTRG.93310"; transcript_id "MSTRG.93310.69";
chr2	StringTie	exon	31334196	31336008	1000	-	.	gene_id "MSTRG.93310"; transcript_id "MSTRG.93310.69"; exon_number "1";
chr2	StringTie	exon	31337641	31337817	1000	-	.	gene_id "MSTRG.93310"; transcript_id "MSTRG.93310.69"; exon_number "2";
chr2	StringTie	exon	31339489	31339677	1000	-	.	gene_id "MSTRG.93310"; transcript_id "MSTRG.93310.69"; exon_number "3";
chr2	StringTie	exon	31341329	31341394	1000	-	.	gene_id "MSTRG.93310"; transcript_id "MSTRG.93310.69"; exon_number "4";
chr2	StringTie	exon	31342183	31342297	1000	-	.	gene_id "MSTRG.93310"; transcript_id "MSTRG.93310.69"; exon_number "5";
chr2	StringTie	exon	31344684	31344736	1000	-	.	gene_id "MSTRG.93310"; transcript_id "MSTRG.93310.69"; exon_number "6";
chr2	StringTie	exon	31346769	31346843	1000	-	.	gene_id "MSTRG.93310"; transcript_id "MSTRG.93310.69"; exon_number "7";
chr2	StringTie	exon	31347522	31347650	1000	-	.	gene_id "MSTRG.93310"; transcript_id "MSTRG.93310.69"; exon_number "8";
chr2	StringTie	exon	31348268	31348363	1000	-	.	gene_id "MSTRG.93310"; transcript_id "MSTRG.93310.69"; exon_number "9";
chr2	StringTie	exon	31348899	31348980	1000	-	.	gene_id "MSTRG.93310"; transcript_id "MSTRG.93310.69"; exon_number "10";
chr2	StringTie	exon	31349686	31349831	1000	-	.	gene_id "MSTRG.93310"; transcript_id "MSTRG.93310.69"; exon_number "11";
chr2	StringTie	exon	31350032	31350223	1000	-	.	gene_id "MSTRG.93310"; transcript_id "MSTRG.93310.69"; exon_number "12";
chr2	StringTie	exon	31364158	31364244	1000	-	.	gene_id "MSTRG.93310"; transcript_id "MSTRG.93310.69"; exon_number "13";
chr2	StringTie	exon	31365457	31365544	1000	-	.	gene_id "MSTRG.93310"; transcript_id "MSTRG.93310.69"; exon_number "14";
chr2	StringTie	exon	31365976	31366109	1000	-	.	gene_id "MSTRG.93310"; transcript_id "MSTRG.93310.69"; exon_number "15";
chr2	StringTie	exon	31366870	31366994	1000	-	.	gene_id "MSTRG.93310"; transcript_id "MSTRG.93310.69"; exon_number "16";
chr2	StringTie	exon	31367961	31368057	1000	-	.	gene_id "MSTRG.93310"; transcript_id "MSTRG.93310.69"; exon_number "17";
chr2	StringTie	exon	31368541	31368660	1000	-	.	gene_id "MSTRG.93310"; transcript_id "MSTRG.93310.69"; exon_number "18";
chr2	StringTie	exon	31370355	31370478	1000	-	.	gene_id "MSTRG.93310"; transcript_id "MSTRG.93310.69"; exon_number "19";
chr2	StringTie	exon	31372228	31372397	1000	-	.	gene_id "MSTRG.93310"; transcript_id "MSTRG.93310.69"; exon_number "20";
chr2	StringTie	exon	31373864	31373953	1000	-	.	gene_id "MSTRG.93310"; transcript_id "MSTRG.93310.69"; exon_number "21";
chr2	StringTie	exon	31375380	31375554	1000	-	.	gene_id "MSTRG.93310"; transcript_id "MSTRG.93310.69"; exon_number "22";
chr2	StringTie	exon	31377053	31377237	1000	-	.	gene_id "MSTRG.93310"; transcript_id "MSTRG.93310.69"; exon_number "23";
chr2	StringTie	exon	31379867	31379976	1000	-	.	gene_id "MSTRG.93310"; transcript_id "MSTRG.93310.69"; exon_number "24";
chr2	StringTie	exon	31381633	31381726	1000	-	.	gene_id "MSTRG.93310"; transcript_id "MSTRG.93310.69"; exon_number "25";
chr2	StringTie	exon	31383001	31383152	1000	-	.	gene_id "MSTRG.93310"; transcript_id "MSTRG.93310.69"; exon_number "26";
chr2	StringTie	exon	31383755	31383847	1000	-	.	gene_id "MSTRG.93310"; transcript_id "MSTRG.93310.69"; exon_number "27";
chr2	StringTie	exon	31386414	31386555	1000	-	.	gene_id "MSTRG.93310"; transcript_id "MSTRG.93310.69"; exon_number "28";
chr2	StringTie	exon	31387811	31387897	1000	-	.	gene_id "MSTRG.93310"; transcript_id "MSTRG.93310.69"; exon_number "29";
chr2	StringTie	exon	31388227	31388295	1000	-	.	gene_id "MSTRG.93310"; transcript_id "MSTRG.93310.69"; exon_number "30";
chr2	StringTie	exon	31397668	31397729	1000	-	.	gene_id "MSTRG.93310"; transcript_id "MSTRG.93310.69"; exon_number "31";
chr2	StringTie	exon	31398573	31398699	1000	-	.	gene_id "MSTRG.93310"; transcript_id "MSTRG.93310.69"; exon_number "32";
chr2	StringTie	exon	31401220	31401328	1000	-	.	gene_id "MSTRG.93310"; transcript_id "MSTRG.93310.69"; exon_number "33";
chr2	StringTie	exon	31403048	31403144	1000	-	.	gene_id "MSTRG.93310"; transcript_id "MSTRG.93310.69"; exon_number "34";
chr2	StringTie	exon	31405907	31405964	1000	-	.	gene_id "MSTRG.93310"; transcript_id "MSTRG.93310.69"; exon_number "35";
chr2	StringTie	exon	31414625	31414941	1000	-	.	gene_id "MSTRG.93310"; transcript_id "MSTRG.93310.69"; exon_number "36";
chr2	StringTie	transcript	31173025	31217518	1000	-	.	gene_id "MSTRG.93310"; transcript_id "MSTRG.93310.7";
chr2	StringTie	exon	31173025	31174707	1000	-	.	gene_id "MSTRG.93310"; transcript_id "MSTRG.93310.7"; exon_number "1";
chr2	StringTie	exon	31176587	31177161	1000	-	.	gene_id "MSTRG.93310"; transcript_id "MSTRG.93310.7"; exon_number "2";
chr2	StringTie	exon	31177746	31177821	1000	-	.	gene_id "MSTRG.93310"; transcript_id "MSTRG.93310.7"; exon_number "3";
chr2	StringTie	exon	31178511	31178579	1000	-	.	gene_id "MSTRG.93310"; transcript_id "MSTRG.93310.7"; exon_number "4";
chr2	StringTie	exon	31180936	31181000	1000	-	.	gene_id "MSTRG.93310"; transcript_id "MSTRG.93310.7"; exon_number "5";
chr2	StringTie	exon	31186428	31186485	1000	-	.	gene_id "MSTRG.93310"; transcript_id "MSTRG.93310.7"; exon_number "6";
chr2	StringTie	exon	31187758	31187814	1000	-	.	gene_id "MSTRG.93310"; transcript_id "MSTRG.93310.7"; exon_number "7";
chr2	StringTie	exon	31188318	31188354	1000	-	.	gene_id "MSTRG.93310"; transcript_id "MSTRG.93310.7"; exon_number "8";
chr2	StringTie	exon	31189273	31189478	1000	-	.	gene_id "MSTRG.93310"; transcript_id "MSTRG.93310.7"; exon_number "9";
chr2	StringTie	exon	31191399	31191407	1000	-	.	gene_id "MSTRG.93310"; transcript_id "MSTRG.93310.7"; exon_number "10";
chr2	StringTie	exon	31191935	31192098	1000	-	.	gene_id "MSTRG.93310"; transcript_id "MSTRG.93310.7"; exon_number "11";
chr2	StringTie	exon	31193131	31193294	1000	-	.	gene_id "MSTRG.93310"; transcript_id "MSTRG.93310.7"; exon_number "12";
chr2	StringTie	exon	31194409	31194483	1000	-	.	gene_id "MSTRG.93310"; transcript_id "MSTRG.93310.7"; exon_number "13";
chr2	StringTie	exon	31197213	31197334	1000	-	.	gene_id "MSTRG.93310"; transcript_id "MSTRG.93310.7"; exon_number "14";
chr2	StringTie	exon	31199470	31199532	1000	-	.	gene_id "MSTRG.93310"; transcript_id "MSTRG.93310.7"; exon_number "15";
chr2	StringTie	exon	31200451	31200625	1000	-	.	gene_id "MSTRG.93310"; transcript_id "MSTRG.93310.7"; exon_number "16";
chr2	StringTie	exon	31202134	31202252	1000	-	.	gene_id "MSTRG.93310"; transcript_id "MSTRG.93310.7"; exon_number "17";
chr2	StringTie	exon	31203070	31203139	1000	-	.	gene_id "MSTRG.93310"; transcript_id "MSTRG.93310.7"; exon_number "18";
chr2	StringTie	exon	31205223	31205499	1000	-	.	gene_id "MSTRG.93310"; transcript_id "MSTRG.93310.7"; exon_number "19";
chr2	StringTie	exon	31217335	31217518	1000	-	.	gene_id "MSTRG.93310"; transcript_id "MSTRG.93310.7"; exon_number "20";
chr2	StringTie	transcript	31334204	31368662	1000	-	.	gene_id "MSTRG.93310"; transcript_id "MSTRG.93310.70";
chr2	StringTie	exon	31334204	31336008	1000	-	.	gene_id "MSTRG.93310"; transcript_id "MSTRG.93310.70"; exon_number "1";
chr2	StringTie	exon	31337641	31337817	1000	-	.	gene_id "MSTRG.93310"; transcript_id "MSTRG.93310.70"; exon_number "2";
chr2	StringTie	exon	31339489	31339677	1000	-	.	gene_id "MSTRG.93310"; transcript_id "MSTRG.93310.70"; exon_number "3";
chr2	StringTie	exon	31341329	31341394	1000	-	.	gene_id "MSTRG.93310"; transcript_id "MSTRG.93310.70"; exon_number "4";
chr2	StringTie	exon	31342183	31342297	1000	-	.	gene_id "MSTRG.93310"; transcript_id "MSTRG.93310.70"; exon_number "5";
chr2	StringTie	exon	31344684	31344736	1000	-	.	gene_id "MSTRG.93310"; transcript_id "MSTRG.93310.70"; exon_number "6";
chr2	StringTie	exon	31346769	31346843	1000	-	.	gene_id "MSTRG.93310"; transcript_id "MSTRG.93310.70"; exon_number "7";
chr2	StringTie	exon	31347522	31347650	1000	-	.	gene_id "MSTRG.93310"; transcript_id "MSTRG.93310.70"; exon_number "8";
chr2	StringTie	exon	31348268	31348363	1000	-	.	gene_id "MSTRG.93310"; transcript_id "MSTRG.93310.70"; exon_number "9";
chr2	StringTie	exon	31348899	31348980	1000	-	.	gene_id "MSTRG.93310"; transcript_id "MSTRG.93310.70"; exon_number "10";
chr2	StringTie	exon	31349686	31349831	1000	-	.	gene_id "MSTRG.93310"; transcript_id "MSTRG.93310.70"; exon_number "11";
chr2	StringTie	exon	31350032	31350223	1000	-	.	gene_id "MSTRG.93310"; transcript_id "MSTRG.93310.70"; exon_number "12";
chr2	StringTie	exon	31364158	31364244	1000	-	.	gene_id "MSTRG.93310"; transcript_id "MSTRG.93310.70"; exon_number "13";
chr2	StringTie	exon	31365457	31365544	1000	-	.	gene_id "MSTRG.93310"; transcript_id "MSTRG.93310.70"; exon_number "14";
chr2	StringTie	exon	31365976	31366109	1000	-	.	gene_id "MSTRG.93310"; transcript_id "MSTRG.93310.70"; exon_number "15";
chr2	StringTie	exon	31366870	31367053	1000	-	.	gene_id "MSTRG.93310"; transcript_id "MSTRG.93310.70"; exon_number "16";
chr2	StringTie	exon	31367961	31368057	1000	-	.	gene_id "MSTRG.93310"; transcript_id "MSTRG.93310.70"; exon_number "17";
chr2	StringTie	exon	31368541	31368662	1000	-	.	gene_id "MSTRG.93310"; transcript_id "MSTRG.93310.70"; exon_number "18";
chr2	StringTie	transcript	31334209	31415421	1000	-	.	gene_id "MSTRG.93310"; transcript_id "MSTRG.93310.71";
chr2	StringTie	exon	31334209	31336008	1000	-	.	gene_id "MSTRG.93310"; transcript_id "MSTRG.93310.71"; exon_number "1";
chr2	StringTie	exon	31337641	31337817	1000	-	.	gene_id "MSTRG.93310"; transcript_id "MSTRG.93310.71"; exon_number "2";
chr2	StringTie	exon	31339489	31339677	1000	-	.	gene_id "MSTRG.93310"; transcript_id "MSTRG.93310.71"; exon_number "3";
chr2	StringTie	exon	31341329	31341394	1000	-	.	gene_id "MSTRG.93310"; transcript_id "MSTRG.93310.71"; exon_number "4";
chr2	StringTie	exon	31342183	31342297	1000	-	.	gene_id "MSTRG.93310"; transcript_id "MSTRG.93310.71"; exon_number "5";
chr2	StringTie	exon	31344684	31344736	1000	-	.	gene_id "MSTRG.93310"; transcript_id "MSTRG.93310.71"; exon_number "6";
chr2	StringTie	exon	31346769	31346843	1000	-	.	gene_id "MSTRG.93310"; transcript_id "MSTRG.93310.71"; exon_number "7";
chr2	StringTie	exon	31347522	31347650	1000	-	.	gene_id "MSTRG.93310"; transcript_id "MSTRG.93310.71"; exon_number "8";
chr2	StringTie	exon	31348268	31348363	1000	-	.	gene_id "MSTRG.93310"; transcript_id "MSTRG.93310.71"; exon_number "9";
chr2	StringTie	exon	31348899	31348980	1000	-	.	gene_id "MSTRG.93310"; transcript_id "MSTRG.93310.71"; exon_number "10";
chr2	StringTie	exon	31349686	31349831	1000	-	.	gene_id "MSTRG.93310"; transcript_id "MSTRG.93310.71"; exon_number "11";
chr2	StringTie	exon	31350032	31350223	1000	-	.	gene_id "MSTRG.93310"; transcript_id "MSTRG.93310.71"; exon_number "12";
chr2	StringTie	exon	31364158	31364244	1000	-	.	gene_id "MSTRG.93310"; transcript_id "MSTRG.93310.71"; exon_number "13";
chr2	StringTie	exon	31365457	31365544	1000	-	.	gene_id "MSTRG.93310"; transcript_id "MSTRG.93310.71"; exon_number "14";
chr2	StringTie	exon	31365976	31366109	1000	-	.	gene_id "MSTRG.93310"; transcript_id "MSTRG.93310.71"; exon_number "15";
chr2	StringTie	exon	31366870	31366994	1000	-	.	gene_id "MSTRG.93310"; transcript_id "MSTRG.93310.71"; exon_number "16";
chr2	StringTie	exon	31367961	31368057	1000	-	.	gene_id "MSTRG.93310"; transcript_id "MSTRG.93310.71"; exon_number "17";
chr2	StringTie	exon	31368541	31368660	1000	-	.	gene_id "MSTRG.93310"; transcript_id "MSTRG.93310.71"; exon_number "18";
chr2	StringTie	exon	31370355	31370478	1000	-	.	gene_id "MSTRG.93310"; transcript_id "MSTRG.93310.71"; exon_number "19";
chr2	StringTie	exon	31372228	31372397	1000	-	.	gene_id "MSTRG.93310"; transcript_id "MSTRG.93310.71"; exon_number "20";
chr2	StringTie	exon	31373873	31373953	1000	-	.	gene_id "MSTRG.93310"; transcript_id "MSTRG.93310.71"; exon_number "21";
chr2	StringTie	exon	31375380	31375554	1000	-	.	gene_id "MSTRG.93310"; transcript_id "MSTRG.93310.71"; exon_number "22";
chr2	StringTie	exon	31377053	31377237	1000	-	.	gene_id "MSTRG.93310"; transcript_id "MSTRG.93310.71"; exon_number "23";
chr2	StringTie	exon	31379867	31379976	1000	-	.	gene_id "MSTRG.93310"; transcript_id "MSTRG.93310.71"; exon_number "24";
chr2	StringTie	exon	31381633	31381726	1000	-	.	gene_id "MSTRG.93310"; transcript_id "MSTRG.93310.71"; exon_number "25";
chr2	StringTie	exon	31383001	31383152	1000	-	.	gene_id "MSTRG.93310"; transcript_id "MSTRG.93310.71"; exon_number "26";
chr2	StringTie	exon	31383755	31383847	1000	-	.	gene_id "MSTRG.93310"; transcript_id "MSTRG.93310.71"; exon_number "27";
chr2	StringTie	exon	31386414	31386555	1000	-	.	gene_id "MSTRG.93310"; transcript_id "MSTRG.93310.71"; exon_number "28";
chr2	StringTie	exon	31387811	31387897	1000	-	.	gene_id "MSTRG.93310"; transcript_id "MSTRG.93310.71"; exon_number "29";
chr2	StringTie	exon	31388227	31388295	1000	-	.	gene_id "MSTRG.93310"; transcript_id "MSTRG.93310.71"; exon_number "30";
chr2	StringTie	exon	31397668	31397729	1000	-	.	gene_id "MSTRG.93310"; transcript_id "MSTRG.93310.71"; exon_number "31";
chr2	StringTie	exon	31398573	31398699	1000	-	.	gene_id "MSTRG.93310"; transcript_id "MSTRG.93310.71"; exon_number "32";
chr2	StringTie	exon	31401220	31401328	1000	-	.	gene_id "MSTRG.93310"; transcript_id "MSTRG.93310.71"; exon_number "33";
chr2	StringTie	exon	31403048	31403144	1000	-	.	gene_id "MSTRG.93310"; transcript_id "MSTRG.93310.71"; exon_number "34";
chr2	StringTie	exon	31405907	31405964	1000	-	.	gene_id "MSTRG.93310"; transcript_id "MSTRG.93310.71"; exon_number "35";
chr2	StringTie	exon	31414625	31415421	1000	-	.	gene_id "MSTRG.93310"; transcript_id "MSTRG.93310.71"; exon_number "36";
chr2	StringTie	transcript	31334223	31404259	1000	-	.	gene_id "MSTRG.93310"; transcript_id "MSTRG.93310.72";
chr2	StringTie	exon	31334223	31339677	1000	-	.	gene_id "MSTRG.93310"; transcript_id "MSTRG.93310.72"; exon_number "1";
chr2	StringTie	exon	31341329	31342297	1000	-	.	gene_id "MSTRG.93310"; transcript_id "MSTRG.93310.72"; exon_number "2";
chr2	StringTie	exon	31344684	31344736	1000	-	.	gene_id "MSTRG.93310"; transcript_id "MSTRG.93310.72"; exon_number "3";
chr2	StringTie	exon	31346769	31346843	1000	-	.	gene_id "MSTRG.93310"; transcript_id "MSTRG.93310.72"; exon_number "4";
chr2	StringTie	exon	31347522	31347650	1000	-	.	gene_id "MSTRG.93310"; transcript_id "MSTRG.93310.72"; exon_number "5";
chr2	StringTie	exon	31348268	31348363	1000	-	.	gene_id "MSTRG.93310"; transcript_id "MSTRG.93310.72"; exon_number "6";
chr2	StringTie	exon	31348899	31348980	1000	-	.	gene_id "MSTRG.93310"; transcript_id "MSTRG.93310.72"; exon_number "7";
chr2	StringTie	exon	31349686	31349831	1000	-	.	gene_id "MSTRG.93310"; transcript_id "MSTRG.93310.72"; exon_number "8";
chr2	StringTie	exon	31350032	31350223	1000	-	.	gene_id "MSTRG.93310"; transcript_id "MSTRG.93310.72"; exon_number "9";
chr2	StringTie	exon	31364158	31364244	1000	-	.	gene_id "MSTRG.93310"; transcript_id "MSTRG.93310.72"; exon_number "10";
chr2	StringTie	exon	31365457	31365544	1000	-	.	gene_id "MSTRG.93310"; transcript_id "MSTRG.93310.72"; exon_number "11";
chr2	StringTie	exon	31365976	31366109	1000	-	.	gene_id "MSTRG.93310"; transcript_id "MSTRG.93310.72"; exon_number "12";
chr2	StringTie	exon	31366870	31366994	1000	-	.	gene_id "MSTRG.93310"; transcript_id "MSTRG.93310.72"; exon_number "13";
chr2	StringTie	exon	31367961	31368057	1000	-	.	gene_id "MSTRG.93310"; transcript_id "MSTRG.93310.72"; exon_number "14";
chr2	StringTie	exon	31368541	31368660	1000	-	.	gene_id "MSTRG.93310"; transcript_id "MSTRG.93310.72"; exon_number "15";
chr2	StringTie	exon	31370355	31370478	1000	-	.	gene_id "MSTRG.93310"; transcript_id "MSTRG.93310.72"; exon_number "16";
chr2	StringTie	exon	31372228	31372397	1000	-	.	gene_id "MSTRG.93310"; transcript_id "MSTRG.93310.72"; exon_number "17";
chr2	StringTie	exon	31373864	31373956	1000	-	.	gene_id "MSTRG.93310"; transcript_id "MSTRG.93310.72"; exon_number "18";
chr2	StringTie	exon	31375380	31375554	1000	-	.	gene_id "MSTRG.93310"; transcript_id "MSTRG.93310.72"; exon_number "19";
chr2	StringTie	exon	31377053	31377237	1000	-	.	gene_id "MSTRG.93310"; transcript_id "MSTRG.93310.72"; exon_number "20";
chr2	StringTie	exon	31379867	31379976	1000	-	.	gene_id "MSTRG.93310"; transcript_id "MSTRG.93310.72"; exon_number "21";
chr2	StringTie	exon	31381633	31381726	1000	-	.	gene_id "MSTRG.93310"; transcript_id "MSTRG.93310.72"; exon_number "22";
chr2	StringTie	exon	31383001	31383152	1000	-	.	gene_id "MSTRG.93310"; transcript_id "MSTRG.93310.72"; exon_number "23";
chr2	StringTie	exon	31383755	31383847	1000	-	.	gene_id "MSTRG.93310"; transcript_id "MSTRG.93310.72"; exon_number "24";
chr2	StringTie	exon	31386414	31386555	1000	-	.	gene_id "MSTRG.93310"; transcript_id "MSTRG.93310.72"; exon_number "25";
chr2	StringTie	exon	31387811	31387897	1000	-	.	gene_id "MSTRG.93310"; transcript_id "MSTRG.93310.72"; exon_number "26";
chr2	StringTie	exon	31388227	31388295	1000	-	.	gene_id "MSTRG.93310"; transcript_id "MSTRG.93310.72"; exon_number "27";
chr2	StringTie	exon	31397668	31397729	1000	-	.	gene_id "MSTRG.93310"; transcript_id "MSTRG.93310.72"; exon_number "28";
chr2	StringTie	exon	31398573	31398699	1000	-	.	gene_id "MSTRG.93310"; transcript_id "MSTRG.93310.72"; exon_number "29";
chr2	StringTie	exon	31404150	31404259	1000	-	.	gene_id "MSTRG.93310"; transcript_id "MSTRG.93310.72"; exon_number "30";
chr2	StringTie	transcript	31334232	31414758	1000	-	.	gene_id "MSTRG.93310"; transcript_id "MSTRG.93310.73";
chr2	StringTie	exon	31334232	31336008	1000	-	.	gene_id "MSTRG.93310"; transcript_id "MSTRG.93310.73"; exon_number "1";
chr2	StringTie	exon	31337641	31337817	1000	-	.	gene_id "MSTRG.93310"; transcript_id "MSTRG.93310.73"; exon_number "2";
chr2	StringTie	exon	31339489	31339677	1000	-	.	gene_id "MSTRG.93310"; transcript_id "MSTRG.93310.73"; exon_number "3";
chr2	StringTie	exon	31341329	31341394	1000	-	.	gene_id "MSTRG.93310"; transcript_id "MSTRG.93310.73"; exon_number "4";
chr2	StringTie	exon	31342183	31342297	1000	-	.	gene_id "MSTRG.93310"; transcript_id "MSTRG.93310.73"; exon_number "5";
chr2	StringTie	exon	31344684	31344736	1000	-	.	gene_id "MSTRG.93310"; transcript_id "MSTRG.93310.73"; exon_number "6";
chr2	StringTie	exon	31346769	31346843	1000	-	.	gene_id "MSTRG.93310"; transcript_id "MSTRG.93310.73"; exon_number "7";
chr2	StringTie	exon	31347522	31347650	1000	-	.	gene_id "MSTRG.93310"; transcript_id "MSTRG.93310.73"; exon_number "8";
chr2	StringTie	exon	31347888	31348083	1000	-	.	gene_id "MSTRG.93310"; transcript_id "MSTRG.93310.73"; exon_number "9";
chr2	StringTie	exon	31348268	31348363	1000	-	.	gene_id "MSTRG.93310"; transcript_id "MSTRG.93310.73"; exon_number "10";
chr2	StringTie	exon	31348899	31348980	1000	-	.	gene_id "MSTRG.93310"; transcript_id "MSTRG.93310.73"; exon_number "11";
chr2	StringTie	exon	31349686	31349831	1000	-	.	gene_id "MSTRG.93310"; transcript_id "MSTRG.93310.73"; exon_number "12";
chr2	StringTie	exon	31350032	31350223	1000	-	.	gene_id "MSTRG.93310"; transcript_id "MSTRG.93310.73"; exon_number "13";
chr2	StringTie	exon	31364158	31364244	1000	-	.	gene_id "MSTRG.93310"; transcript_id "MSTRG.93310.73"; exon_number "14";
chr2	StringTie	exon	31365457	31365544	1000	-	.	gene_id "MSTRG.93310"; transcript_id "MSTRG.93310.73"; exon_number "15";
chr2	StringTie	exon	31365976	31366109	1000	-	.	gene_id "MSTRG.93310"; transcript_id "MSTRG.93310.73"; exon_number "16";
chr2	StringTie	exon	31366870	31366925	1000	-	.	gene_id "MSTRG.93310"; transcript_id "MSTRG.93310.73"; exon_number "17";
chr2	StringTie	exon	31367961	31368057	1000	-	.	gene_id "MSTRG.93310"; transcript_id "MSTRG.93310.73"; exon_number "18";
chr2	StringTie	exon	31368541	31368660	1000	-	.	gene_id "MSTRG.93310"; transcript_id "MSTRG.93310.73"; exon_number "19";
chr2	StringTie	exon	31370355	31370478	1000	-	.	gene_id "MSTRG.93310"; transcript_id "MSTRG.93310.73"; exon_number "20";
chr2	StringTie	exon	31372228	31372397	1000	-	.	gene_id "MSTRG.93310"; transcript_id "MSTRG.93310.73"; exon_number "21";
chr2	StringTie	exon	31373873	31373953	1000	-	.	gene_id "MSTRG.93310"; transcript_id "MSTRG.93310.73"; exon_number "22";
chr2	StringTie	exon	31375380	31375554	1000	-	.	gene_id "MSTRG.93310"; transcript_id "MSTRG.93310.73"; exon_number "23";
chr2	StringTie	exon	31377053	31377237	1000	-	.	gene_id "MSTRG.93310"; transcript_id "MSTRG.93310.73"; exon_number "24";
chr2	StringTie	exon	31379867	31379976	1000	-	.	gene_id "MSTRG.93310"; transcript_id "MSTRG.93310.73"; exon_number "25";
chr2	StringTie	exon	31381633	31381726	1000	-	.	gene_id "MSTRG.93310"; transcript_id "MSTRG.93310.73"; exon_number "26";
chr2	StringTie	exon	31383001	31383152	1000	-	.	gene_id "MSTRG.93310"; transcript_id "MSTRG.93310.73"; exon_number "27";
chr2	StringTie	exon	31383755	31383847	1000	-	.	gene_id "MSTRG.93310"; transcript_id "MSTRG.93310.73"; exon_number "28";
chr2	StringTie	exon	31386414	31386555	1000	-	.	gene_id "MSTRG.93310"; transcript_id "MSTRG.93310.73"; exon_number "29";
chr2	StringTie	exon	31387811	31387897	1000	-	.	gene_id "MSTRG.93310"; transcript_id "MSTRG.93310.73"; exon_number "30";
chr2	StringTie	exon	31388227	31388295	1000	-	.	gene_id "MSTRG.93310"; transcript_id "MSTRG.93310.73"; exon_number "31";
chr2	StringTie	exon	31397668	31397729	1000	-	.	gene_id "MSTRG.93310"; transcript_id "MSTRG.93310.73"; exon_number "32";
chr2	StringTie	exon	31398573	31398699	1000	-	.	gene_id "MSTRG.93310"; transcript_id "MSTRG.93310.73"; exon_number "33";
chr2	StringTie	exon	31401220	31401328	1000	-	.	gene_id "MSTRG.93310"; transcript_id "MSTRG.93310.73"; exon_number "34";
chr2	StringTie	exon	31403048	31403144	1000	-	.	gene_id "MSTRG.93310"; transcript_id "MSTRG.93310.73"; exon_number "35";
chr2	StringTie	exon	31405907	31405964	1000	-	.	gene_id "MSTRG.93310"; transcript_id "MSTRG.93310.73"; exon_number "36";
chr2	StringTie	exon	31414625	31414758	1000	-	.	gene_id "MSTRG.93310"; transcript_id "MSTRG.93310.73"; exon_number "37";
chr2	StringTie	transcript	31334233	31414834	1000	-	.	gene_id "MSTRG.93310"; transcript_id "MSTRG.93310.74";
chr2	StringTie	exon	31334233	31336008	1000	-	.	gene_id "MSTRG.93310"; transcript_id "MSTRG.93310.74"; exon_number "1";
chr2	StringTie	exon	31337641	31337817	1000	-	.	gene_id "MSTRG.93310"; transcript_id "MSTRG.93310.74"; exon_number "2";
chr2	StringTie	exon	31339489	31339677	1000	-	.	gene_id "MSTRG.93310"; transcript_id "MSTRG.93310.74"; exon_number "3";
chr2	StringTie	exon	31341329	31342237	1000	-	.	gene_id "MSTRG.93310"; transcript_id "MSTRG.93310.74"; exon_number "4";
chr2	StringTie	exon	31344684	31344736	1000	-	.	gene_id "MSTRG.93310"; transcript_id "MSTRG.93310.74"; exon_number "5";
chr2	StringTie	exon	31346769	31346843	1000	-	.	gene_id "MSTRG.93310"; transcript_id "MSTRG.93310.74"; exon_number "6";
chr2	StringTie	exon	31347522	31347650	1000	-	.	gene_id "MSTRG.93310"; transcript_id "MSTRG.93310.74"; exon_number "7";
chr2	StringTie	exon	31347888	31348083	1000	-	.	gene_id "MSTRG.93310"; transcript_id "MSTRG.93310.74"; exon_number "8";
chr2	StringTie	exon	31348268	31348363	1000	-	.	gene_id "MSTRG.93310"; transcript_id "MSTRG.93310.74"; exon_number "9";
chr2	StringTie	exon	31348899	31348980	1000	-	.	gene_id "MSTRG.93310"; transcript_id "MSTRG.93310.74"; exon_number "10";
chr2	StringTie	exon	31349686	31349831	1000	-	.	gene_id "MSTRG.93310"; transcript_id "MSTRG.93310.74"; exon_number "11";
chr2	StringTie	exon	31350032	31350223	1000	-	.	gene_id "MSTRG.93310"; transcript_id "MSTRG.93310.74"; exon_number "12";
chr2	StringTie	exon	31364158	31364244	1000	-	.	gene_id "MSTRG.93310"; transcript_id "MSTRG.93310.74"; exon_number "13";
chr2	StringTie	exon	31365457	31365544	1000	-	.	gene_id "MSTRG.93310"; transcript_id "MSTRG.93310.74"; exon_number "14";
chr2	StringTie	exon	31365976	31366109	1000	-	.	gene_id "MSTRG.93310"; transcript_id "MSTRG.93310.74"; exon_number "15";
chr2	StringTie	exon	31366870	31366994	1000	-	.	gene_id "MSTRG.93310"; transcript_id "MSTRG.93310.74"; exon_number "16";
chr2	StringTie	exon	31367961	31368057	1000	-	.	gene_id "MSTRG.93310"; transcript_id "MSTRG.93310.74"; exon_number "17";
chr2	StringTie	exon	31368541	31368660	1000	-	.	gene_id "MSTRG.93310"; transcript_id "MSTRG.93310.74"; exon_number "18";
chr2	StringTie	exon	31370355	31370478	1000	-	.	gene_id "MSTRG.93310"; transcript_id "MSTRG.93310.74"; exon_number "19";
chr2	StringTie	exon	31372228	31372397	1000	-	.	gene_id "MSTRG.93310"; transcript_id "MSTRG.93310.74"; exon_number "20";
chr2	StringTie	exon	31373864	31373953	1000	-	.	gene_id "MSTRG.93310"; transcript_id "MSTRG.93310.74"; exon_number "21";
chr2	StringTie	exon	31375380	31375554	1000	-	.	gene_id "MSTRG.93310"; transcript_id "MSTRG.93310.74"; exon_number "22";
chr2	StringTie	exon	31377053	31377237	1000	-	.	gene_id "MSTRG.93310"; transcript_id "MSTRG.93310.74"; exon_number "23";
chr2	StringTie	exon	31379867	31379976	1000	-	.	gene_id "MSTRG.93310"; transcript_id "MSTRG.93310.74"; exon_number "24";
chr2	StringTie	exon	31381633	31381726	1000	-	.	gene_id "MSTRG.93310"; transcript_id "MSTRG.93310.74"; exon_number "25";
chr2	StringTie	exon	31383001	31383152	1000	-	.	gene_id "MSTRG.93310"; transcript_id "MSTRG.93310.74"; exon_number "26";
chr2	StringTie	exon	31383755	31383847	1000	-	.	gene_id "MSTRG.93310"; transcript_id "MSTRG.93310.74"; exon_number "27";
chr2	StringTie	exon	31386414	31386555	1000	-	.	gene_id "MSTRG.93310"; transcript_id "MSTRG.93310.74"; exon_number "28";
chr2	StringTie	exon	31387811	31387897	1000	-	.	gene_id "MSTRG.93310"; transcript_id "MSTRG.93310.74"; exon_number "29";
chr2	StringTie	exon	31388227	31388295	1000	-	.	gene_id "MSTRG.93310"; transcript_id "MSTRG.93310.74"; exon_number "30";
chr2	StringTie	exon	31397668	31397729	1000	-	.	gene_id "MSTRG.93310"; transcript_id "MSTRG.93310.74"; exon_number "31";
chr2	StringTie	exon	31398573	31398699	1000	-	.	gene_id "MSTRG.93310"; transcript_id "MSTRG.93310.74"; exon_number "32";
chr2	StringTie	exon	31403075	31403144	1000	-	.	gene_id "MSTRG.93310"; transcript_id "MSTRG.93310.74"; exon_number "33";
chr2	StringTie	exon	31405907	31405964	1000	-	.	gene_id "MSTRG.93310"; transcript_id "MSTRG.93310.74"; exon_number "34";
chr2	StringTie	exon	31414625	31414834	1000	-	.	gene_id "MSTRG.93310"; transcript_id "MSTRG.93310.74"; exon_number "35";
chr2	StringTie	transcript	31334233	31414734	1000	-	.	gene_id "MSTRG.93310"; transcript_id "MSTRG.93310.75";
chr2	StringTie	exon	31334233	31336008	1000	-	.	gene_id "MSTRG.93310"; transcript_id "MSTRG.93310.75"; exon_number "1";
chr2	StringTie	exon	31337641	31337817	1000	-	.	gene_id "MSTRG.93310"; transcript_id "MSTRG.93310.75"; exon_number "2";
chr2	StringTie	exon	31339489	31339677	1000	-	.	gene_id "MSTRG.93310"; transcript_id "MSTRG.93310.75"; exon_number "3";
chr2	StringTie	exon	31341329	31341394	1000	-	.	gene_id "MSTRG.93310"; transcript_id "MSTRG.93310.75"; exon_number "4";
chr2	StringTie	exon	31342183	31342297	1000	-	.	gene_id "MSTRG.93310"; transcript_id "MSTRG.93310.75"; exon_number "5";
chr2	StringTie	exon	31344684	31344736	1000	-	.	gene_id "MSTRG.93310"; transcript_id "MSTRG.93310.75"; exon_number "6";
chr2	StringTie	exon	31346769	31346843	1000	-	.	gene_id "MSTRG.93310"; transcript_id "MSTRG.93310.75"; exon_number "7";
chr2	StringTie	exon	31347522	31347650	1000	-	.	gene_id "MSTRG.93310"; transcript_id "MSTRG.93310.75"; exon_number "8";
chr2	StringTie	exon	31348268	31348363	1000	-	.	gene_id "MSTRG.93310"; transcript_id "MSTRG.93310.75"; exon_number "9";
chr2	StringTie	exon	31348899	31348980	1000	-	.	gene_id "MSTRG.93310"; transcript_id "MSTRG.93310.75"; exon_number "10";
chr2	StringTie	exon	31349686	31349831	1000	-	.	gene_id "MSTRG.93310"; transcript_id "MSTRG.93310.75"; exon_number "11";
chr2	StringTie	exon	31350032	31350223	1000	-	.	gene_id "MSTRG.93310"; transcript_id "MSTRG.93310.75"; exon_number "12";
chr2	StringTie	exon	31364158	31364244	1000	-	.	gene_id "MSTRG.93310"; transcript_id "MSTRG.93310.75"; exon_number "13";
chr2	StringTie	exon	31365457	31365544	1000	-	.	gene_id "MSTRG.93310"; transcript_id "MSTRG.93310.75"; exon_number "14";
chr2	StringTie	exon	31365976	31366109	1000	-	.	gene_id "MSTRG.93310"; transcript_id "MSTRG.93310.75"; exon_number "15";
chr2	StringTie	exon	31366870	31366994	1000	-	.	gene_id "MSTRG.93310"; transcript_id "MSTRG.93310.75"; exon_number "16";
chr2	StringTie	exon	31367961	31368057	1000	-	.	gene_id "MSTRG.93310"; transcript_id "MSTRG.93310.75"; exon_number "17";
chr2	StringTie	exon	31368541	31368660	1000	-	.	gene_id "MSTRG.93310"; transcript_id "MSTRG.93310.75"; exon_number "18";
chr2	StringTie	exon	31370355	31370478	1000	-	.	gene_id "MSTRG.93310"; transcript_id "MSTRG.93310.75"; exon_number "19";
chr2	StringTie	exon	31372228	31372397	1000	-	.	gene_id "MSTRG.93310"; transcript_id "MSTRG.93310.75"; exon_number "20";
chr2	StringTie	exon	31373864	31373956	1000	-	.	gene_id "MSTRG.93310"; transcript_id "MSTRG.93310.75"; exon_number "21";
chr2	StringTie	exon	31375380	31375554	1000	-	.	gene_id "MSTRG.93310"; transcript_id "MSTRG.93310.75"; exon_number "22";
chr2	StringTie	exon	31377053	31377237	1000	-	.	gene_id "MSTRG.93310"; transcript_id "MSTRG.93310.75"; exon_number "23";
chr2	StringTie	exon	31379867	31379976	1000	-	.	gene_id "MSTRG.93310"; transcript_id "MSTRG.93310.75"; exon_number "24";
chr2	StringTie	exon	31381633	31381726	1000	-	.	gene_id "MSTRG.93310"; transcript_id "MSTRG.93310.75"; exon_number "25";
chr2	StringTie	exon	31383001	31383152	1000	-	.	gene_id "MSTRG.93310"; transcript_id "MSTRG.93310.75"; exon_number "26";
chr2	StringTie	exon	31383755	31383847	1000	-	.	gene_id "MSTRG.93310"; transcript_id "MSTRG.93310.75"; exon_number "27";
chr2	StringTie	exon	31386414	31386555	1000	-	.	gene_id "MSTRG.93310"; transcript_id "MSTRG.93310.75"; exon_number "28";
chr2	StringTie	exon	31387811	31387897	1000	-	.	gene_id "MSTRG.93310"; transcript_id "MSTRG.93310.75"; exon_number "29";
chr2	StringTie	exon	31388227	31388314	1000	-	.	gene_id "MSTRG.93310"; transcript_id "MSTRG.93310.75"; exon_number "30";
chr2	StringTie	exon	31397668	31397729	1000	-	.	gene_id "MSTRG.93310"; transcript_id "MSTRG.93310.75"; exon_number "31";
chr2	StringTie	exon	31398573	31398699	1000	-	.	gene_id "MSTRG.93310"; transcript_id "MSTRG.93310.75"; exon_number "32";
chr2	StringTie	exon	31404150	31404389	1000	-	.	gene_id "MSTRG.93310"; transcript_id "MSTRG.93310.75"; exon_number "33";
chr2	StringTie	exon	31405907	31405964	1000	-	.	gene_id "MSTRG.93310"; transcript_id "MSTRG.93310.75"; exon_number "34";
chr2	StringTie	exon	31414625	31414734	1000	-	.	gene_id "MSTRG.93310"; transcript_id "MSTRG.93310.75"; exon_number "35";
chr2	StringTie	transcript	31334235	31355225	1000	-	.	gene_id "MSTRG.93310"; transcript_id "MSTRG.93310.76";
chr2	StringTie	exon	31334235	31336008	1000	-	.	gene_id "MSTRG.93310"; transcript_id "MSTRG.93310.76"; exon_number "1";
chr2	StringTie	exon	31337641	31337817	1000	-	.	gene_id "MSTRG.93310"; transcript_id "MSTRG.93310.76"; exon_number "2";
chr2	StringTie	exon	31339489	31339677	1000	-	.	gene_id "MSTRG.93310"; transcript_id "MSTRG.93310.76"; exon_number "3";
chr2	StringTie	exon	31341329	31341394	1000	-	.	gene_id "MSTRG.93310"; transcript_id "MSTRG.93310.76"; exon_number "4";
chr2	StringTie	exon	31342183	31344736	1000	-	.	gene_id "MSTRG.93310"; transcript_id "MSTRG.93310.76"; exon_number "5";
chr2	StringTie	exon	31346769	31346843	1000	-	.	gene_id "MSTRG.93310"; transcript_id "MSTRG.93310.76"; exon_number "6";
chr2	StringTie	exon	31347522	31348363	1000	-	.	gene_id "MSTRG.93310"; transcript_id "MSTRG.93310.76"; exon_number "7";
chr2	StringTie	exon	31348899	31348980	1000	-	.	gene_id "MSTRG.93310"; transcript_id "MSTRG.93310.76"; exon_number "8";
chr2	StringTie	exon	31349686	31349831	1000	-	.	gene_id "MSTRG.93310"; transcript_id "MSTRG.93310.76"; exon_number "9";
chr2	StringTie	exon	31350032	31350223	1000	-	.	gene_id "MSTRG.93310"; transcript_id "MSTRG.93310.76"; exon_number "10";
chr2	StringTie	exon	31355056	31355225	1000	-	.	gene_id "MSTRG.93310"; transcript_id "MSTRG.93310.76"; exon_number "11";
chr2	StringTie	transcript	31334235	31367086	1000	-	.	gene_id "MSTRG.93310"; transcript_id "MSTRG.93310.77";
chr2	StringTie	exon	31334235	31336008	1000	-	.	gene_id "MSTRG.93310"; transcript_id "MSTRG.93310.77"; exon_number "1";
chr2	StringTie	exon	31337641	31339677	1000	-	.	gene_id "MSTRG.93310"; transcript_id "MSTRG.93310.77"; exon_number "2";
chr2	StringTie	exon	31341329	31342297	1000	-	.	gene_id "MSTRG.93310"; transcript_id "MSTRG.93310.77"; exon_number "3";
chr2	StringTie	exon	31344684	31344736	1000	-	.	gene_id "MSTRG.93310"; transcript_id "MSTRG.93310.77"; exon_number "4";
chr2	StringTie	exon	31346769	31346843	1000	-	.	gene_id "MSTRG.93310"; transcript_id "MSTRG.93310.77"; exon_number "5";
chr2	StringTie	exon	31347522	31348003	1000	-	.	gene_id "MSTRG.93310"; transcript_id "MSTRG.93310.77"; exon_number "6";
chr2	StringTie	exon	31348268	31348363	1000	-	.	gene_id "MSTRG.93310"; transcript_id "MSTRG.93310.77"; exon_number "7";
chr2	StringTie	exon	31348899	31348980	1000	-	.	gene_id "MSTRG.93310"; transcript_id "MSTRG.93310.77"; exon_number "8";
chr2	StringTie	exon	31349686	31349831	1000	-	.	gene_id "MSTRG.93310"; transcript_id "MSTRG.93310.77"; exon_number "9";
chr2	StringTie	exon	31350032	31350223	1000	-	.	gene_id "MSTRG.93310"; transcript_id "MSTRG.93310.77"; exon_number "10";
chr2	StringTie	exon	31364158	31364244	1000	-	.	gene_id "MSTRG.93310"; transcript_id "MSTRG.93310.77"; exon_number "11";
chr2	StringTie	exon	31365457	31365544	1000	-	.	gene_id "MSTRG.93310"; transcript_id "MSTRG.93310.77"; exon_number "12";
chr2	StringTie	exon	31365976	31366109	1000	-	.	gene_id "MSTRG.93310"; transcript_id "MSTRG.93310.77"; exon_number "13";
chr2	StringTie	exon	31366870	31367086	1000	-	.	gene_id "MSTRG.93310"; transcript_id "MSTRG.93310.77"; exon_number "14";
chr2	StringTie	transcript	31334235	31401555	1000	-	.	gene_id "MSTRG.93310"; transcript_id "MSTRG.93310.78";
chr2	StringTie	exon	31334235	31336008	1000	-	.	gene_id "MSTRG.93310"; transcript_id "MSTRG.93310.78"; exon_number "1";
chr2	StringTie	exon	31337641	31337817	1000	-	.	gene_id "MSTRG.93310"; transcript_id "MSTRG.93310.78"; exon_number "2";
chr2	StringTie	exon	31339489	31339677	1000	-	.	gene_id "MSTRG.93310"; transcript_id "MSTRG.93310.78"; exon_number "3";
chr2	StringTie	exon	31341329	31342237	1000	-	.	gene_id "MSTRG.93310"; transcript_id "MSTRG.93310.78"; exon_number "4";
chr2	StringTie	exon	31344684	31344736	1000	-	.	gene_id "MSTRG.93310"; transcript_id "MSTRG.93310.78"; exon_number "5";
chr2	StringTie	exon	31346769	31346843	1000	-	.	gene_id "MSTRG.93310"; transcript_id "MSTRG.93310.78"; exon_number "6";
chr2	StringTie	exon	31347522	31347650	1000	-	.	gene_id "MSTRG.93310"; transcript_id "MSTRG.93310.78"; exon_number "7";
chr2	StringTie	exon	31348268	31348363	1000	-	.	gene_id "MSTRG.93310"; transcript_id "MSTRG.93310.78"; exon_number "8";
chr2	StringTie	exon	31348899	31348980	1000	-	.	gene_id "MSTRG.93310"; transcript_id "MSTRG.93310.78"; exon_number "9";
chr2	StringTie	exon	31349686	31349831	1000	-	.	gene_id "MSTRG.93310"; transcript_id "MSTRG.93310.78"; exon_number "10";
chr2	StringTie	exon	31350032	31350223	1000	-	.	gene_id "MSTRG.93310"; transcript_id "MSTRG.93310.78"; exon_number "11";
chr2	StringTie	exon	31364158	31364244	1000	-	.	gene_id "MSTRG.93310"; transcript_id "MSTRG.93310.78"; exon_number "12";
chr2	StringTie	exon	31365457	31365544	1000	-	.	gene_id "MSTRG.93310"; transcript_id "MSTRG.93310.78"; exon_number "13";
chr2	StringTie	exon	31365976	31366109	1000	-	.	gene_id "MSTRG.93310"; transcript_id "MSTRG.93310.78"; exon_number "14";
chr2	StringTie	exon	31366870	31366994	1000	-	.	gene_id "MSTRG.93310"; transcript_id "MSTRG.93310.78"; exon_number "15";
chr2	StringTie	exon	31367961	31368057	1000	-	.	gene_id "MSTRG.93310"; transcript_id "MSTRG.93310.78"; exon_number "16";
chr2	StringTie	exon	31368541	31368660	1000	-	.	gene_id "MSTRG.93310"; transcript_id "MSTRG.93310.78"; exon_number "17";
chr2	StringTie	exon	31370355	31370478	1000	-	.	gene_id "MSTRG.93310"; transcript_id "MSTRG.93310.78"; exon_number "18";
chr2	StringTie	exon	31372228	31372397	1000	-	.	gene_id "MSTRG.93310"; transcript_id "MSTRG.93310.78"; exon_number "19";
chr2	StringTie	exon	31373873	31373956	1000	-	.	gene_id "MSTRG.93310"; transcript_id "MSTRG.93310.78"; exon_number "20";
chr2	StringTie	exon	31375380	31375554	1000	-	.	gene_id "MSTRG.93310"; transcript_id "MSTRG.93310.78"; exon_number "21";
chr2	StringTie	exon	31377053	31377237	1000	-	.	gene_id "MSTRG.93310"; transcript_id "MSTRG.93310.78"; exon_number "22";
chr2	StringTie	exon	31379867	31379976	1000	-	.	gene_id "MSTRG.93310"; transcript_id "MSTRG.93310.78"; exon_number "23";
chr2	StringTie	exon	31381633	31381726	1000	-	.	gene_id "MSTRG.93310"; transcript_id "MSTRG.93310.78"; exon_number "24";
chr2	StringTie	exon	31383001	31383152	1000	-	.	gene_id "MSTRG.93310"; transcript_id "MSTRG.93310.78"; exon_number "25";
chr2	StringTie	exon	31383755	31383847	1000	-	.	gene_id "MSTRG.93310"; transcript_id "MSTRG.93310.78"; exon_number "26";
chr2	StringTie	exon	31386414	31386555	1000	-	.	gene_id "MSTRG.93310"; transcript_id "MSTRG.93310.78"; exon_number "27";
chr2	StringTie	exon	31387811	31387897	1000	-	.	gene_id "MSTRG.93310"; transcript_id "MSTRG.93310.78"; exon_number "28";
chr2	StringTie	exon	31388227	31388295	1000	-	.	gene_id "MSTRG.93310"; transcript_id "MSTRG.93310.78"; exon_number "29";
chr2	StringTie	exon	31397668	31397729	1000	-	.	gene_id "MSTRG.93310"; transcript_id "MSTRG.93310.78"; exon_number "30";
chr2	StringTie	exon	31398573	31398699	1000	-	.	gene_id "MSTRG.93310"; transcript_id "MSTRG.93310.78"; exon_number "31";
chr2	StringTie	exon	31401220	31401555	1000	-	.	gene_id "MSTRG.93310"; transcript_id "MSTRG.93310.78"; exon_number "32";
chr2	StringTie	transcript	31334235	31414734	1000	-	.	gene_id "MSTRG.93310"; transcript_id "MSTRG.93310.79";
chr2	StringTie	exon	31334235	31336008	1000	-	.	gene_id "MSTRG.93310"; transcript_id "MSTRG.93310.79"; exon_number "1";
chr2	StringTie	exon	31337641	31337817	1000	-	.	gene_id "MSTRG.93310"; transcript_id "MSTRG.93310.79"; exon_number "2";
chr2	StringTie	exon	31339489	31339677	1000	-	.	gene_id "MSTRG.93310"; transcript_id "MSTRG.93310.79"; exon_number "3";
chr2	StringTie	exon	31341329	31341394	1000	-	.	gene_id "MSTRG.93310"; transcript_id "MSTRG.93310.79"; exon_number "4";
chr2	StringTie	exon	31342183	31342297	1000	-	.	gene_id "MSTRG.93310"; transcript_id "MSTRG.93310.79"; exon_number "5";
chr2	StringTie	exon	31344684	31344736	1000	-	.	gene_id "MSTRG.93310"; transcript_id "MSTRG.93310.79"; exon_number "6";
chr2	StringTie	exon	31346769	31346843	1000	-	.	gene_id "MSTRG.93310"; transcript_id "MSTRG.93310.79"; exon_number "7";
chr2	StringTie	exon	31347522	31347650	1000	-	.	gene_id "MSTRG.93310"; transcript_id "MSTRG.93310.79"; exon_number "8";
chr2	StringTie	exon	31347888	31348083	1000	-	.	gene_id "MSTRG.93310"; transcript_id "MSTRG.93310.79"; exon_number "9";
chr2	StringTie	exon	31348268	31348363	1000	-	.	gene_id "MSTRG.93310"; transcript_id "MSTRG.93310.79"; exon_number "10";
chr2	StringTie	exon	31348899	31348980	1000	-	.	gene_id "MSTRG.93310"; transcript_id "MSTRG.93310.79"; exon_number "11";
chr2	StringTie	exon	31349686	31349831	1000	-	.	gene_id "MSTRG.93310"; transcript_id "MSTRG.93310.79"; exon_number "12";
chr2	StringTie	exon	31350032	31350223	1000	-	.	gene_id "MSTRG.93310"; transcript_id "MSTRG.93310.79"; exon_number "13";
chr2	StringTie	exon	31364158	31364244	1000	-	.	gene_id "MSTRG.93310"; transcript_id "MSTRG.93310.79"; exon_number "14";
chr2	StringTie	exon	31365457	31365544	1000	-	.	gene_id "MSTRG.93310"; transcript_id "MSTRG.93310.79"; exon_number "15";
chr2	StringTie	exon	31365976	31366109	1000	-	.	gene_id "MSTRG.93310"; transcript_id "MSTRG.93310.79"; exon_number "16";
chr2	StringTie	exon	31366870	31366994	1000	-	.	gene_id "MSTRG.93310"; transcript_id "MSTRG.93310.79"; exon_number "17";
chr2	StringTie	exon	31367961	31368057	1000	-	.	gene_id "MSTRG.93310"; transcript_id "MSTRG.93310.79"; exon_number "18";
chr2	StringTie	exon	31368541	31368660	1000	-	.	gene_id "MSTRG.93310"; transcript_id "MSTRG.93310.79"; exon_number "19";
chr2	StringTie	exon	31370355	31370478	1000	-	.	gene_id "MSTRG.93310"; transcript_id "MSTRG.93310.79"; exon_number "20";
chr2	StringTie	exon	31372228	31372397	1000	-	.	gene_id "MSTRG.93310"; transcript_id "MSTRG.93310.79"; exon_number "21";
chr2	StringTie	exon	31373873	31373953	1000	-	.	gene_id "MSTRG.93310"; transcript_id "MSTRG.93310.79"; exon_number "22";
chr2	StringTie	exon	31375380	31375554	1000	-	.	gene_id "MSTRG.93310"; transcript_id "MSTRG.93310.79"; exon_number "23";
chr2	StringTie	exon	31377053	31377237	1000	-	.	gene_id "MSTRG.93310"; transcript_id "MSTRG.93310.79"; exon_number "24";
chr2	StringTie	exon	31379867	31379976	1000	-	.	gene_id "MSTRG.93310"; transcript_id "MSTRG.93310.79"; exon_number "25";
chr2	StringTie	exon	31381633	31381726	1000	-	.	gene_id "MSTRG.93310"; transcript_id "MSTRG.93310.79"; exon_number "26";
chr2	StringTie	exon	31383001	31383152	1000	-	.	gene_id "MSTRG.93310"; transcript_id "MSTRG.93310.79"; exon_number "27";
chr2	StringTie	exon	31383755	31383847	1000	-	.	gene_id "MSTRG.93310"; transcript_id "MSTRG.93310.79"; exon_number "28";
chr2	StringTie	exon	31386414	31386553	1000	-	.	gene_id "MSTRG.93310"; transcript_id "MSTRG.93310.79"; exon_number "29";
chr2	StringTie	exon	31387811	31387897	1000	-	.	gene_id "MSTRG.93310"; transcript_id "MSTRG.93310.79"; exon_number "30";
chr2	StringTie	exon	31388227	31388314	1000	-	.	gene_id "MSTRG.93310"; transcript_id "MSTRG.93310.79"; exon_number "31";
chr2	StringTie	exon	31397668	31397729	1000	-	.	gene_id "MSTRG.93310"; transcript_id "MSTRG.93310.79"; exon_number "32";
chr2	StringTie	exon	31398573	31398699	1000	-	.	gene_id "MSTRG.93310"; transcript_id "MSTRG.93310.79"; exon_number "33";
chr2	StringTie	exon	31401220	31401328	1000	-	.	gene_id "MSTRG.93310"; transcript_id "MSTRG.93310.79"; exon_number "34";
chr2	StringTie	exon	31403048	31403144	1000	-	.	gene_id "MSTRG.93310"; transcript_id "MSTRG.93310.79"; exon_number "35";
chr2	StringTie	exon	31405907	31405964	1000	-	.	gene_id "MSTRG.93310"; transcript_id "MSTRG.93310.79"; exon_number "36";
chr2	StringTie	exon	31414625	31414734	1000	-	.	gene_id "MSTRG.93310"; transcript_id "MSTRG.93310.79"; exon_number "37";
chr2	StringTie	transcript	31173026	31217584	1000	-	.	gene_id "MSTRG.93310"; transcript_id "MSTRG.93310.8";
chr2	StringTie	exon	31173026	31174707	1000	-	.	gene_id "MSTRG.93310"; transcript_id "MSTRG.93310.8"; exon_number "1";
chr2	StringTie	exon	31176587	31177142	1000	-	.	gene_id "MSTRG.93310"; transcript_id "MSTRG.93310.8"; exon_number "2";
chr2	StringTie	exon	31177746	31177821	1000	-	.	gene_id "MSTRG.93310"; transcript_id "MSTRG.93310.8"; exon_number "3";
chr2	StringTie	exon	31178511	31178579	1000	-	.	gene_id "MSTRG.93310"; transcript_id "MSTRG.93310.8"; exon_number "4";
chr2	StringTie	exon	31180936	31181000	1000	-	.	gene_id "MSTRG.93310"; transcript_id "MSTRG.93310.8"; exon_number "5";
chr2	StringTie	exon	31186428	31186485	1000	-	.	gene_id "MSTRG.93310"; transcript_id "MSTRG.93310.8"; exon_number "6";
chr2	StringTie	exon	31187758	31187814	1000	-	.	gene_id "MSTRG.93310"; transcript_id "MSTRG.93310.8"; exon_number "7";
chr2	StringTie	exon	31188318	31188354	1000	-	.	gene_id "MSTRG.93310"; transcript_id "MSTRG.93310.8"; exon_number "8";
chr2	StringTie	exon	31189273	31191407	1000	-	.	gene_id "MSTRG.93310"; transcript_id "MSTRG.93310.8"; exon_number "9";
chr2	StringTie	exon	31191935	31192098	1000	-	.	gene_id "MSTRG.93310"; transcript_id "MSTRG.93310.8"; exon_number "10";
chr2	StringTie	exon	31193131	31193206	1000	-	.	gene_id "MSTRG.93310"; transcript_id "MSTRG.93310.8"; exon_number "11";
chr2	StringTie	exon	31193233	31193294	1000	-	.	gene_id "MSTRG.93310"; transcript_id "MSTRG.93310.8"; exon_number "12";
chr2	StringTie	exon	31194409	31194483	1000	-	.	gene_id "MSTRG.93310"; transcript_id "MSTRG.93310.8"; exon_number "13";
chr2	StringTie	exon	31197213	31197334	1000	-	.	gene_id "MSTRG.93310"; transcript_id "MSTRG.93310.8"; exon_number "14";
chr2	StringTie	exon	31199470	31199532	1000	-	.	gene_id "MSTRG.93310"; transcript_id "MSTRG.93310.8"; exon_number "15";
chr2	StringTie	exon	31200451	31200625	1000	-	.	gene_id "MSTRG.93310"; transcript_id "MSTRG.93310.8"; exon_number "16";
chr2	StringTie	exon	31202134	31202252	1000	-	.	gene_id "MSTRG.93310"; transcript_id "MSTRG.93310.8"; exon_number "17";
chr2	StringTie	exon	31203070	31203139	1000	-	.	gene_id "MSTRG.93310"; transcript_id "MSTRG.93310.8"; exon_number "18";
chr2	StringTie	exon	31205223	31205499	1000	-	.	gene_id "MSTRG.93310"; transcript_id "MSTRG.93310.8"; exon_number "19";
chr2	StringTie	exon	31217456	31217584	1000	-	.	gene_id "MSTRG.93310"; transcript_id "MSTRG.93310.8"; exon_number "20";
chr2	StringTie	transcript	31334241	31414752	1000	-	.	gene_id "MSTRG.93310"; transcript_id "MSTRG.93310.80";
chr2	StringTie	exon	31334241	31336008	1000	-	.	gene_id "MSTRG.93310"; transcript_id "MSTRG.93310.80"; exon_number "1";
chr2	StringTie	exon	31337641	31339677	1000	-	.	gene_id "MSTRG.93310"; transcript_id "MSTRG.93310.80"; exon_number "2";
chr2	StringTie	exon	31341329	31342297	1000	-	.	gene_id "MSTRG.93310"; transcript_id "MSTRG.93310.80"; exon_number "3";
chr2	StringTie	exon	31344684	31344736	1000	-	.	gene_id "MSTRG.93310"; transcript_id "MSTRG.93310.80"; exon_number "4";
chr2	StringTie	exon	31346769	31346843	1000	-	.	gene_id "MSTRG.93310"; transcript_id "MSTRG.93310.80"; exon_number "5";
chr2	StringTie	exon	31347522	31347650	1000	-	.	gene_id "MSTRG.93310"; transcript_id "MSTRG.93310.80"; exon_number "6";
chr2	StringTie	exon	31347888	31348083	1000	-	.	gene_id "MSTRG.93310"; transcript_id "MSTRG.93310.80"; exon_number "7";
chr2	StringTie	exon	31348268	31348363	1000	-	.	gene_id "MSTRG.93310"; transcript_id "MSTRG.93310.80"; exon_number "8";
chr2	StringTie	exon	31348899	31348980	1000	-	.	gene_id "MSTRG.93310"; transcript_id "MSTRG.93310.80"; exon_number "9";
chr2	StringTie	exon	31349686	31349875	1000	-	.	gene_id "MSTRG.93310"; transcript_id "MSTRG.93310.80"; exon_number "10";
chr2	StringTie	exon	31350032	31350223	1000	-	.	gene_id "MSTRG.93310"; transcript_id "MSTRG.93310.80"; exon_number "11";
chr2	StringTie	exon	31364158	31364244	1000	-	.	gene_id "MSTRG.93310"; transcript_id "MSTRG.93310.80"; exon_number "12";
chr2	StringTie	exon	31365457	31365544	1000	-	.	gene_id "MSTRG.93310"; transcript_id "MSTRG.93310.80"; exon_number "13";
chr2	StringTie	exon	31365976	31366109	1000	-	.	gene_id "MSTRG.93310"; transcript_id "MSTRG.93310.80"; exon_number "14";
chr2	StringTie	exon	31366870	31366994	1000	-	.	gene_id "MSTRG.93310"; transcript_id "MSTRG.93310.80"; exon_number "15";
chr2	StringTie	exon	31367961	31368057	1000	-	.	gene_id "MSTRG.93310"; transcript_id "MSTRG.93310.80"; exon_number "16";
chr2	StringTie	exon	31368541	31368660	1000	-	.	gene_id "MSTRG.93310"; transcript_id "MSTRG.93310.80"; exon_number "17";
chr2	StringTie	exon	31370355	31370478	1000	-	.	gene_id "MSTRG.93310"; transcript_id "MSTRG.93310.80"; exon_number "18";
chr2	StringTie	exon	31372228	31372397	1000	-	.	gene_id "MSTRG.93310"; transcript_id "MSTRG.93310.80"; exon_number "19";
chr2	StringTie	exon	31373873	31373953	1000	-	.	gene_id "MSTRG.93310"; transcript_id "MSTRG.93310.80"; exon_number "20";
chr2	StringTie	exon	31375380	31375554	1000	-	.	gene_id "MSTRG.93310"; transcript_id "MSTRG.93310.80"; exon_number "21";
chr2	StringTie	exon	31377053	31377237	1000	-	.	gene_id "MSTRG.93310"; transcript_id "MSTRG.93310.80"; exon_number "22";
chr2	StringTie	exon	31379867	31379976	1000	-	.	gene_id "MSTRG.93310"; transcript_id "MSTRG.93310.80"; exon_number "23";
chr2	StringTie	exon	31381633	31381726	1000	-	.	gene_id "MSTRG.93310"; transcript_id "MSTRG.93310.80"; exon_number "24";
chr2	StringTie	exon	31383001	31383152	1000	-	.	gene_id "MSTRG.93310"; transcript_id "MSTRG.93310.80"; exon_number "25";
chr2	StringTie	exon	31383755	31383847	1000	-	.	gene_id "MSTRG.93310"; transcript_id "MSTRG.93310.80"; exon_number "26";
chr2	StringTie	exon	31386414	31386553	1000	-	.	gene_id "MSTRG.93310"; transcript_id "MSTRG.93310.80"; exon_number "27";
chr2	StringTie	exon	31387811	31387897	1000	-	.	gene_id "MSTRG.93310"; transcript_id "MSTRG.93310.80"; exon_number "28";
chr2	StringTie	exon	31388227	31388314	1000	-	.	gene_id "MSTRG.93310"; transcript_id "MSTRG.93310.80"; exon_number "29";
chr2	StringTie	exon	31397668	31397729	1000	-	.	gene_id "MSTRG.93310"; transcript_id "MSTRG.93310.80"; exon_number "30";
chr2	StringTie	exon	31398573	31398699	1000	-	.	gene_id "MSTRG.93310"; transcript_id "MSTRG.93310.80"; exon_number "31";
chr2	StringTie	exon	31401220	31401328	1000	-	.	gene_id "MSTRG.93310"; transcript_id "MSTRG.93310.80"; exon_number "32";
chr2	StringTie	exon	31403048	31403144	1000	-	.	gene_id "MSTRG.93310"; transcript_id "MSTRG.93310.80"; exon_number "33";
chr2	StringTie	exon	31405907	31405964	1000	-	.	gene_id "MSTRG.93310"; transcript_id "MSTRG.93310.80"; exon_number "34";
chr2	StringTie	exon	31414625	31414752	1000	-	.	gene_id "MSTRG.93310"; transcript_id "MSTRG.93310.80"; exon_number "35";
chr2	StringTie	transcript	31334243	31384895	1000	-	.	gene_id "MSTRG.93310"; transcript_id "MSTRG.93310.81";
chr2	StringTie	exon	31334243	31336008	1000	-	.	gene_id "MSTRG.93310"; transcript_id "MSTRG.93310.81"; exon_number "1";
chr2	StringTie	exon	31337641	31337817	1000	-	.	gene_id "MSTRG.93310"; transcript_id "MSTRG.93310.81"; exon_number "2";
chr2	StringTie	exon	31339489	31339677	1000	-	.	gene_id "MSTRG.93310"; transcript_id "MSTRG.93310.81"; exon_number "3";
chr2	StringTie	exon	31341329	31341394	1000	-	.	gene_id "MSTRG.93310"; transcript_id "MSTRG.93310.81"; exon_number "4";
chr2	StringTie	exon	31342183	31342297	1000	-	.	gene_id "MSTRG.93310"; transcript_id "MSTRG.93310.81"; exon_number "5";
chr2	StringTie	exon	31344684	31344736	1000	-	.	gene_id "MSTRG.93310"; transcript_id "MSTRG.93310.81"; exon_number "6";
chr2	StringTie	exon	31346769	31346843	1000	-	.	gene_id "MSTRG.93310"; transcript_id "MSTRG.93310.81"; exon_number "7";
chr2	StringTie	exon	31347522	31347650	1000	-	.	gene_id "MSTRG.93310"; transcript_id "MSTRG.93310.81"; exon_number "8";
chr2	StringTie	exon	31348268	31348363	1000	-	.	gene_id "MSTRG.93310"; transcript_id "MSTRG.93310.81"; exon_number "9";
chr2	StringTie	exon	31348899	31348980	1000	-	.	gene_id "MSTRG.93310"; transcript_id "MSTRG.93310.81"; exon_number "10";
chr2	StringTie	exon	31349686	31349831	1000	-	.	gene_id "MSTRG.93310"; transcript_id "MSTRG.93310.81"; exon_number "11";
chr2	StringTie	exon	31350032	31350223	1000	-	.	gene_id "MSTRG.93310"; transcript_id "MSTRG.93310.81"; exon_number "12";
chr2	StringTie	exon	31364158	31364244	1000	-	.	gene_id "MSTRG.93310"; transcript_id "MSTRG.93310.81"; exon_number "13";
chr2	StringTie	exon	31365457	31365544	1000	-	.	gene_id "MSTRG.93310"; transcript_id "MSTRG.93310.81"; exon_number "14";
chr2	StringTie	exon	31365976	31366109	1000	-	.	gene_id "MSTRG.93310"; transcript_id "MSTRG.93310.81"; exon_number "15";
chr2	StringTie	exon	31366870	31366994	1000	-	.	gene_id "MSTRG.93310"; transcript_id "MSTRG.93310.81"; exon_number "16";
chr2	StringTie	exon	31367961	31368057	1000	-	.	gene_id "MSTRG.93310"; transcript_id "MSTRG.93310.81"; exon_number "17";
chr2	StringTie	exon	31368541	31368660	1000	-	.	gene_id "MSTRG.93310"; transcript_id "MSTRG.93310.81"; exon_number "18";
chr2	StringTie	exon	31370355	31370478	1000	-	.	gene_id "MSTRG.93310"; transcript_id "MSTRG.93310.81"; exon_number "19";
chr2	StringTie	exon	31372228	31372397	1000	-	.	gene_id "MSTRG.93310"; transcript_id "MSTRG.93310.81"; exon_number "20";
chr2	StringTie	exon	31373873	31373956	1000	-	.	gene_id "MSTRG.93310"; transcript_id "MSTRG.93310.81"; exon_number "21";
chr2	StringTie	exon	31379867	31379976	1000	-	.	gene_id "MSTRG.93310"; transcript_id "MSTRG.93310.81"; exon_number "22";
chr2	StringTie	exon	31381633	31381726	1000	-	.	gene_id "MSTRG.93310"; transcript_id "MSTRG.93310.81"; exon_number "23";
chr2	StringTie	exon	31383001	31383152	1000	-	.	gene_id "MSTRG.93310"; transcript_id "MSTRG.93310.81"; exon_number "24";
chr2	StringTie	exon	31383755	31383847	1000	-	.	gene_id "MSTRG.93310"; transcript_id "MSTRG.93310.81"; exon_number "25";
chr2	StringTie	exon	31384857	31384895	1000	-	.	gene_id "MSTRG.93310"; transcript_id "MSTRG.93310.81"; exon_number "26";
chr2	StringTie	transcript	31334252	31414806	1000	-	.	gene_id "MSTRG.93310"; transcript_id "MSTRG.93310.82";
chr2	StringTie	exon	31334252	31336008	1000	-	.	gene_id "MSTRG.93310"; transcript_id "MSTRG.93310.82"; exon_number "1";
chr2	StringTie	exon	31337641	31337817	1000	-	.	gene_id "MSTRG.93310"; transcript_id "MSTRG.93310.82"; exon_number "2";
chr2	StringTie	exon	31339489	31339677	1000	-	.	gene_id "MSTRG.93310"; transcript_id "MSTRG.93310.82"; exon_number "3";
chr2	StringTie	exon	31341329	31341394	1000	-	.	gene_id "MSTRG.93310"; transcript_id "MSTRG.93310.82"; exon_number "4";
chr2	StringTie	exon	31342183	31342297	1000	-	.	gene_id "MSTRG.93310"; transcript_id "MSTRG.93310.82"; exon_number "5";
chr2	StringTie	exon	31344684	31344736	1000	-	.	gene_id "MSTRG.93310"; transcript_id "MSTRG.93310.82"; exon_number "6";
chr2	StringTie	exon	31346769	31346843	1000	-	.	gene_id "MSTRG.93310"; transcript_id "MSTRG.93310.82"; exon_number "7";
chr2	StringTie	exon	31347522	31347650	1000	-	.	gene_id "MSTRG.93310"; transcript_id "MSTRG.93310.82"; exon_number "8";
chr2	StringTie	exon	31348268	31348363	1000	-	.	gene_id "MSTRG.93310"; transcript_id "MSTRG.93310.82"; exon_number "9";
chr2	StringTie	exon	31348899	31348980	1000	-	.	gene_id "MSTRG.93310"; transcript_id "MSTRG.93310.82"; exon_number "10";
chr2	StringTie	exon	31349686	31349831	1000	-	.	gene_id "MSTRG.93310"; transcript_id "MSTRG.93310.82"; exon_number "11";
chr2	StringTie	exon	31350032	31350223	1000	-	.	gene_id "MSTRG.93310"; transcript_id "MSTRG.93310.82"; exon_number "12";
chr2	StringTie	exon	31364158	31364244	1000	-	.	gene_id "MSTRG.93310"; transcript_id "MSTRG.93310.82"; exon_number "13";
chr2	StringTie	exon	31365457	31365544	1000	-	.	gene_id "MSTRG.93310"; transcript_id "MSTRG.93310.82"; exon_number "14";
chr2	StringTie	exon	31365976	31366109	1000	-	.	gene_id "MSTRG.93310"; transcript_id "MSTRG.93310.82"; exon_number "15";
chr2	StringTie	exon	31366870	31366994	1000	-	.	gene_id "MSTRG.93310"; transcript_id "MSTRG.93310.82"; exon_number "16";
chr2	StringTie	exon	31367961	31368057	1000	-	.	gene_id "MSTRG.93310"; transcript_id "MSTRG.93310.82"; exon_number "17";
chr2	StringTie	exon	31368541	31368660	1000	-	.	gene_id "MSTRG.93310"; transcript_id "MSTRG.93310.82"; exon_number "18";
chr2	StringTie	exon	31370355	31370478	1000	-	.	gene_id "MSTRG.93310"; transcript_id "MSTRG.93310.82"; exon_number "19";
chr2	StringTie	exon	31372228	31372397	1000	-	.	gene_id "MSTRG.93310"; transcript_id "MSTRG.93310.82"; exon_number "20";
chr2	StringTie	exon	31373873	31373956	1000	-	.	gene_id "MSTRG.93310"; transcript_id "MSTRG.93310.82"; exon_number "21";
chr2	StringTie	exon	31377053	31377237	1000	-	.	gene_id "MSTRG.93310"; transcript_id "MSTRG.93310.82"; exon_number "22";
chr2	StringTie	exon	31379867	31379976	1000	-	.	gene_id "MSTRG.93310"; transcript_id "MSTRG.93310.82"; exon_number "23";
chr2	StringTie	exon	31381633	31381726	1000	-	.	gene_id "MSTRG.93310"; transcript_id "MSTRG.93310.82"; exon_number "24";
chr2	StringTie	exon	31383001	31383152	1000	-	.	gene_id "MSTRG.93310"; transcript_id "MSTRG.93310.82"; exon_number "25";
chr2	StringTie	exon	31383755	31383847	1000	-	.	gene_id "MSTRG.93310"; transcript_id "MSTRG.93310.82"; exon_number "26";
chr2	StringTie	exon	31386414	31386555	1000	-	.	gene_id "MSTRG.93310"; transcript_id "MSTRG.93310.82"; exon_number "27";
chr2	StringTie	exon	31387811	31387897	1000	-	.	gene_id "MSTRG.93310"; transcript_id "MSTRG.93310.82"; exon_number "28";
chr2	StringTie	exon	31388227	31388295	1000	-	.	gene_id "MSTRG.93310"; transcript_id "MSTRG.93310.82"; exon_number "29";
chr2	StringTie	exon	31397668	31397729	1000	-	.	gene_id "MSTRG.93310"; transcript_id "MSTRG.93310.82"; exon_number "30";
chr2	StringTie	exon	31398573	31398699	1000	-	.	gene_id "MSTRG.93310"; transcript_id "MSTRG.93310.82"; exon_number "31";
chr2	StringTie	exon	31401220	31401328	1000	-	.	gene_id "MSTRG.93310"; transcript_id "MSTRG.93310.82"; exon_number "32";
chr2	StringTie	exon	31403048	31403144	1000	-	.	gene_id "MSTRG.93310"; transcript_id "MSTRG.93310.82"; exon_number "33";
chr2	StringTie	exon	31405907	31405964	1000	-	.	gene_id "MSTRG.93310"; transcript_id "MSTRG.93310.82"; exon_number "34";
chr2	StringTie	exon	31414625	31414806	1000	-	.	gene_id "MSTRG.93310"; transcript_id "MSTRG.93310.82"; exon_number "35";
chr2	StringTie	transcript	31334253	31414807	1000	-	.	gene_id "MSTRG.93310"; transcript_id "MSTRG.93310.83";
chr2	StringTie	exon	31334253	31336008	1000	-	.	gene_id "MSTRG.93310"; transcript_id "MSTRG.93310.83"; exon_number "1";
chr2	StringTie	exon	31337641	31337817	1000	-	.	gene_id "MSTRG.93310"; transcript_id "MSTRG.93310.83"; exon_number "2";
chr2	StringTie	exon	31339489	31339677	1000	-	.	gene_id "MSTRG.93310"; transcript_id "MSTRG.93310.83"; exon_number "3";
chr2	StringTie	exon	31341329	31341394	1000	-	.	gene_id "MSTRG.93310"; transcript_id "MSTRG.93310.83"; exon_number "4";
chr2	StringTie	exon	31342183	31342297	1000	-	.	gene_id "MSTRG.93310"; transcript_id "MSTRG.93310.83"; exon_number "5";
chr2	StringTie	exon	31344684	31344736	1000	-	.	gene_id "MSTRG.93310"; transcript_id "MSTRG.93310.83"; exon_number "6";
chr2	StringTie	exon	31346769	31346843	1000	-	.	gene_id "MSTRG.93310"; transcript_id "MSTRG.93310.83"; exon_number "7";
chr2	StringTie	exon	31347522	31347650	1000	-	.	gene_id "MSTRG.93310"; transcript_id "MSTRG.93310.83"; exon_number "8";
chr2	StringTie	exon	31348268	31348363	1000	-	.	gene_id "MSTRG.93310"; transcript_id "MSTRG.93310.83"; exon_number "9";
chr2	StringTie	exon	31348899	31348980	1000	-	.	gene_id "MSTRG.93310"; transcript_id "MSTRG.93310.83"; exon_number "10";
chr2	StringTie	exon	31349686	31349831	1000	-	.	gene_id "MSTRG.93310"; transcript_id "MSTRG.93310.83"; exon_number "11";
chr2	StringTie	exon	31350032	31350223	1000	-	.	gene_id "MSTRG.93310"; transcript_id "MSTRG.93310.83"; exon_number "12";
chr2	StringTie	exon	31364158	31364244	1000	-	.	gene_id "MSTRG.93310"; transcript_id "MSTRG.93310.83"; exon_number "13";
chr2	StringTie	exon	31365457	31365544	1000	-	.	gene_id "MSTRG.93310"; transcript_id "MSTRG.93310.83"; exon_number "14";
chr2	StringTie	exon	31365976	31366109	1000	-	.	gene_id "MSTRG.93310"; transcript_id "MSTRG.93310.83"; exon_number "15";
chr2	StringTie	exon	31366870	31366994	1000	-	.	gene_id "MSTRG.93310"; transcript_id "MSTRG.93310.83"; exon_number "16";
chr2	StringTie	exon	31367961	31368057	1000	-	.	gene_id "MSTRG.93310"; transcript_id "MSTRG.93310.83"; exon_number "17";
chr2	StringTie	exon	31368541	31368660	1000	-	.	gene_id "MSTRG.93310"; transcript_id "MSTRG.93310.83"; exon_number "18";
chr2	StringTie	exon	31370355	31370478	1000	-	.	gene_id "MSTRG.93310"; transcript_id "MSTRG.93310.83"; exon_number "19";
chr2	StringTie	exon	31372228	31372397	1000	-	.	gene_id "MSTRG.93310"; transcript_id "MSTRG.93310.83"; exon_number "20";
chr2	StringTie	exon	31373873	31373956	1000	-	.	gene_id "MSTRG.93310"; transcript_id "MSTRG.93310.83"; exon_number "21";
chr2	StringTie	exon	31375380	31375554	1000	-	.	gene_id "MSTRG.93310"; transcript_id "MSTRG.93310.83"; exon_number "22";
chr2	StringTie	exon	31377053	31377237	1000	-	.	gene_id "MSTRG.93310"; transcript_id "MSTRG.93310.83"; exon_number "23";
chr2	StringTie	exon	31379867	31379976	1000	-	.	gene_id "MSTRG.93310"; transcript_id "MSTRG.93310.83"; exon_number "24";
chr2	StringTie	exon	31381633	31381726	1000	-	.	gene_id "MSTRG.93310"; transcript_id "MSTRG.93310.83"; exon_number "25";
chr2	StringTie	exon	31383001	31383152	1000	-	.	gene_id "MSTRG.93310"; transcript_id "MSTRG.93310.83"; exon_number "26";
chr2	StringTie	exon	31383755	31383847	1000	-	.	gene_id "MSTRG.93310"; transcript_id "MSTRG.93310.83"; exon_number "27";
chr2	StringTie	exon	31386414	31386555	1000	-	.	gene_id "MSTRG.93310"; transcript_id "MSTRG.93310.83"; exon_number "28";
chr2	StringTie	exon	31387811	31387897	1000	-	.	gene_id "MSTRG.93310"; transcript_id "MSTRG.93310.83"; exon_number "29";
chr2	StringTie	exon	31388119	31388295	1000	-	.	gene_id "MSTRG.93310"; transcript_id "MSTRG.93310.83"; exon_number "30";
chr2	StringTie	exon	31397668	31397729	1000	-	.	gene_id "MSTRG.93310"; transcript_id "MSTRG.93310.83"; exon_number "31";
chr2	StringTie	exon	31398573	31398699	1000	-	.	gene_id "MSTRG.93310"; transcript_id "MSTRG.93310.83"; exon_number "32";
chr2	StringTie	exon	31401220	31401328	1000	-	.	gene_id "MSTRG.93310"; transcript_id "MSTRG.93310.83"; exon_number "33";
chr2	StringTie	exon	31403048	31403144	1000	-	.	gene_id "MSTRG.93310"; transcript_id "MSTRG.93310.83"; exon_number "34";
chr2	StringTie	exon	31405907	31405964	1000	-	.	gene_id "MSTRG.93310"; transcript_id "MSTRG.93310.83"; exon_number "35";
chr2	StringTie	exon	31414625	31414807	1000	-	.	gene_id "MSTRG.93310"; transcript_id "MSTRG.93310.83"; exon_number "36";
chr2	StringTie	transcript	31334255	31414771	1000	-	.	gene_id "MSTRG.93310"; transcript_id "MSTRG.93310.84";
chr2	StringTie	exon	31334255	31336008	1000	-	.	gene_id "MSTRG.93310"; transcript_id "MSTRG.93310.84"; exon_number "1";
chr2	StringTie	exon	31337641	31337817	1000	-	.	gene_id "MSTRG.93310"; transcript_id "MSTRG.93310.84"; exon_number "2";
chr2	StringTie	exon	31339489	31339677	1000	-	.	gene_id "MSTRG.93310"; transcript_id "MSTRG.93310.84"; exon_number "3";
chr2	StringTie	exon	31341329	31341394	1000	-	.	gene_id "MSTRG.93310"; transcript_id "MSTRG.93310.84"; exon_number "4";
chr2	StringTie	exon	31342183	31342297	1000	-	.	gene_id "MSTRG.93310"; transcript_id "MSTRG.93310.84"; exon_number "5";
chr2	StringTie	exon	31344684	31344736	1000	-	.	gene_id "MSTRG.93310"; transcript_id "MSTRG.93310.84"; exon_number "6";
chr2	StringTie	exon	31346769	31346843	1000	-	.	gene_id "MSTRG.93310"; transcript_id "MSTRG.93310.84"; exon_number "7";
chr2	StringTie	exon	31347522	31347650	1000	-	.	gene_id "MSTRG.93310"; transcript_id "MSTRG.93310.84"; exon_number "8";
chr2	StringTie	exon	31348268	31348363	1000	-	.	gene_id "MSTRG.93310"; transcript_id "MSTRG.93310.84"; exon_number "9";
chr2	StringTie	exon	31348899	31348980	1000	-	.	gene_id "MSTRG.93310"; transcript_id "MSTRG.93310.84"; exon_number "10";
chr2	StringTie	exon	31349686	31349831	1000	-	.	gene_id "MSTRG.93310"; transcript_id "MSTRG.93310.84"; exon_number "11";
chr2	StringTie	exon	31350032	31350223	1000	-	.	gene_id "MSTRG.93310"; transcript_id "MSTRG.93310.84"; exon_number "12";
chr2	StringTie	exon	31364158	31364244	1000	-	.	gene_id "MSTRG.93310"; transcript_id "MSTRG.93310.84"; exon_number "13";
chr2	StringTie	exon	31365457	31365544	1000	-	.	gene_id "MSTRG.93310"; transcript_id "MSTRG.93310.84"; exon_number "14";
chr2	StringTie	exon	31365976	31366109	1000	-	.	gene_id "MSTRG.93310"; transcript_id "MSTRG.93310.84"; exon_number "15";
chr2	StringTie	exon	31366870	31366994	1000	-	.	gene_id "MSTRG.93310"; transcript_id "MSTRG.93310.84"; exon_number "16";
chr2	StringTie	exon	31367961	31368057	1000	-	.	gene_id "MSTRG.93310"; transcript_id "MSTRG.93310.84"; exon_number "17";
chr2	StringTie	exon	31368541	31368660	1000	-	.	gene_id "MSTRG.93310"; transcript_id "MSTRG.93310.84"; exon_number "18";
chr2	StringTie	exon	31370355	31370478	1000	-	.	gene_id "MSTRG.93310"; transcript_id "MSTRG.93310.84"; exon_number "19";
chr2	StringTie	exon	31372228	31372397	1000	-	.	gene_id "MSTRG.93310"; transcript_id "MSTRG.93310.84"; exon_number "20";
chr2	StringTie	exon	31373864	31373956	1000	-	.	gene_id "MSTRG.93310"; transcript_id "MSTRG.93310.84"; exon_number "21";
chr2	StringTie	exon	31375380	31375554	1000	-	.	gene_id "MSTRG.93310"; transcript_id "MSTRG.93310.84"; exon_number "22";
chr2	StringTie	exon	31377053	31377237	1000	-	.	gene_id "MSTRG.93310"; transcript_id "MSTRG.93310.84"; exon_number "23";
chr2	StringTie	exon	31379867	31379976	1000	-	.	gene_id "MSTRG.93310"; transcript_id "MSTRG.93310.84"; exon_number "24";
chr2	StringTie	exon	31381633	31381726	1000	-	.	gene_id "MSTRG.93310"; transcript_id "MSTRG.93310.84"; exon_number "25";
chr2	StringTie	exon	31383001	31383152	1000	-	.	gene_id "MSTRG.93310"; transcript_id "MSTRG.93310.84"; exon_number "26";
chr2	StringTie	exon	31383755	31383847	1000	-	.	gene_id "MSTRG.93310"; transcript_id "MSTRG.93310.84"; exon_number "27";
chr2	StringTie	exon	31386414	31386555	1000	-	.	gene_id "MSTRG.93310"; transcript_id "MSTRG.93310.84"; exon_number "28";
chr2	StringTie	exon	31387811	31387897	1000	-	.	gene_id "MSTRG.93310"; transcript_id "MSTRG.93310.84"; exon_number "29";
chr2	StringTie	exon	31388227	31388295	1000	-	.	gene_id "MSTRG.93310"; transcript_id "MSTRG.93310.84"; exon_number "30";
chr2	StringTie	exon	31397668	31397729	1000	-	.	gene_id "MSTRG.93310"; transcript_id "MSTRG.93310.84"; exon_number "31";
chr2	StringTie	exon	31398573	31398699	1000	-	.	gene_id "MSTRG.93310"; transcript_id "MSTRG.93310.84"; exon_number "32";
chr2	StringTie	exon	31401220	31401328	1000	-	.	gene_id "MSTRG.93310"; transcript_id "MSTRG.93310.84"; exon_number "33";
chr2	StringTie	exon	31403048	31403144	1000	-	.	gene_id "MSTRG.93310"; transcript_id "MSTRG.93310.84"; exon_number "34";
chr2	StringTie	exon	31405907	31405964	1000	-	.	gene_id "MSTRG.93310"; transcript_id "MSTRG.93310.84"; exon_number "35";
chr2	StringTie	exon	31414625	31414771	1000	-	.	gene_id "MSTRG.93310"; transcript_id "MSTRG.93310.84"; exon_number "36";
chr2	StringTie	transcript	31334256	31414758	1000	-	.	gene_id "MSTRG.93310"; transcript_id "MSTRG.93310.85";
chr2	StringTie	exon	31334256	31336008	1000	-	.	gene_id "MSTRG.93310"; transcript_id "MSTRG.93310.85"; exon_number "1";
chr2	StringTie	exon	31337641	31337817	1000	-	.	gene_id "MSTRG.93310"; transcript_id "MSTRG.93310.85"; exon_number "2";
chr2	StringTie	exon	31339489	31339677	1000	-	.	gene_id "MSTRG.93310"; transcript_id "MSTRG.93310.85"; exon_number "3";
chr2	StringTie	exon	31341329	31341394	1000	-	.	gene_id "MSTRG.93310"; transcript_id "MSTRG.93310.85"; exon_number "4";
chr2	StringTie	exon	31342183	31342297	1000	-	.	gene_id "MSTRG.93310"; transcript_id "MSTRG.93310.85"; exon_number "5";
chr2	StringTie	exon	31344684	31344736	1000	-	.	gene_id "MSTRG.93310"; transcript_id "MSTRG.93310.85"; exon_number "6";
chr2	StringTie	exon	31346769	31346843	1000	-	.	gene_id "MSTRG.93310"; transcript_id "MSTRG.93310.85"; exon_number "7";
chr2	StringTie	exon	31347522	31347650	1000	-	.	gene_id "MSTRG.93310"; transcript_id "MSTRG.93310.85"; exon_number "8";
chr2	StringTie	exon	31348268	31348363	1000	-	.	gene_id "MSTRG.93310"; transcript_id "MSTRG.93310.85"; exon_number "9";
chr2	StringTie	exon	31348899	31348980	1000	-	.	gene_id "MSTRG.93310"; transcript_id "MSTRG.93310.85"; exon_number "10";
chr2	StringTie	exon	31349686	31349831	1000	-	.	gene_id "MSTRG.93310"; transcript_id "MSTRG.93310.85"; exon_number "11";
chr2	StringTie	exon	31350032	31350223	1000	-	.	gene_id "MSTRG.93310"; transcript_id "MSTRG.93310.85"; exon_number "12";
chr2	StringTie	exon	31364158	31364244	1000	-	.	gene_id "MSTRG.93310"; transcript_id "MSTRG.93310.85"; exon_number "13";
chr2	StringTie	exon	31365457	31365544	1000	-	.	gene_id "MSTRG.93310"; transcript_id "MSTRG.93310.85"; exon_number "14";
chr2	StringTie	exon	31365976	31366109	1000	-	.	gene_id "MSTRG.93310"; transcript_id "MSTRG.93310.85"; exon_number "15";
chr2	StringTie	exon	31366864	31366994	1000	-	.	gene_id "MSTRG.93310"; transcript_id "MSTRG.93310.85"; exon_number "16";
chr2	StringTie	exon	31367961	31368057	1000	-	.	gene_id "MSTRG.93310"; transcript_id "MSTRG.93310.85"; exon_number "17";
chr2	StringTie	exon	31368541	31368660	1000	-	.	gene_id "MSTRG.93310"; transcript_id "MSTRG.93310.85"; exon_number "18";
chr2	StringTie	exon	31370355	31370478	1000	-	.	gene_id "MSTRG.93310"; transcript_id "MSTRG.93310.85"; exon_number "19";
chr2	StringTie	exon	31372228	31372397	1000	-	.	gene_id "MSTRG.93310"; transcript_id "MSTRG.93310.85"; exon_number "20";
chr2	StringTie	exon	31373873	31373953	1000	-	.	gene_id "MSTRG.93310"; transcript_id "MSTRG.93310.85"; exon_number "21";
chr2	StringTie	exon	31375380	31375554	1000	-	.	gene_id "MSTRG.93310"; transcript_id "MSTRG.93310.85"; exon_number "22";
chr2	StringTie	exon	31377053	31377237	1000	-	.	gene_id "MSTRG.93310"; transcript_id "MSTRG.93310.85"; exon_number "23";
chr2	StringTie	exon	31379867	31379976	1000	-	.	gene_id "MSTRG.93310"; transcript_id "MSTRG.93310.85"; exon_number "24";
chr2	StringTie	exon	31381633	31381726	1000	-	.	gene_id "MSTRG.93310"; transcript_id "MSTRG.93310.85"; exon_number "25";
chr2	StringTie	exon	31383001	31383152	1000	-	.	gene_id "MSTRG.93310"; transcript_id "MSTRG.93310.85"; exon_number "26";
chr2	StringTie	exon	31383755	31383847	1000	-	.	gene_id "MSTRG.93310"; transcript_id "MSTRG.93310.85"; exon_number "27";
chr2	StringTie	exon	31386414	31386555	1000	-	.	gene_id "MSTRG.93310"; transcript_id "MSTRG.93310.85"; exon_number "28";
chr2	StringTie	exon	31387811	31387897	1000	-	.	gene_id "MSTRG.93310"; transcript_id "MSTRG.93310.85"; exon_number "29";
chr2	StringTie	exon	31388227	31388295	1000	-	.	gene_id "MSTRG.93310"; transcript_id "MSTRG.93310.85"; exon_number "30";
chr2	StringTie	exon	31397668	31397729	1000	-	.	gene_id "MSTRG.93310"; transcript_id "MSTRG.93310.85"; exon_number "31";
chr2	StringTie	exon	31398573	31398699	1000	-	.	gene_id "MSTRG.93310"; transcript_id "MSTRG.93310.85"; exon_number "32";
chr2	StringTie	exon	31401220	31401328	1000	-	.	gene_id "MSTRG.93310"; transcript_id "MSTRG.93310.85"; exon_number "33";
chr2	StringTie	exon	31403048	31403144	1000	-	.	gene_id "MSTRG.93310"; transcript_id "MSTRG.93310.85"; exon_number "34";
chr2	StringTie	exon	31405907	31405964	1000	-	.	gene_id "MSTRG.93310"; transcript_id "MSTRG.93310.85"; exon_number "35";
chr2	StringTie	exon	31414625	31414758	1000	-	.	gene_id "MSTRG.93310"; transcript_id "MSTRG.93310.85"; exon_number "36";
chr2	StringTie	transcript	31334260	31414858	1000	-	.	gene_id "MSTRG.93310"; transcript_id "MSTRG.93310.86";
chr2	StringTie	exon	31334260	31336008	1000	-	.	gene_id "MSTRG.93310"; transcript_id "MSTRG.93310.86"; exon_number "1";
chr2	StringTie	exon	31337641	31337817	1000	-	.	gene_id "MSTRG.93310"; transcript_id "MSTRG.93310.86"; exon_number "2";
chr2	StringTie	exon	31339489	31339677	1000	-	.	gene_id "MSTRG.93310"; transcript_id "MSTRG.93310.86"; exon_number "3";
chr2	StringTie	exon	31341329	31341394	1000	-	.	gene_id "MSTRG.93310"; transcript_id "MSTRG.93310.86"; exon_number "4";
chr2	StringTie	exon	31342183	31342297	1000	-	.	gene_id "MSTRG.93310"; transcript_id "MSTRG.93310.86"; exon_number "5";
chr2	StringTie	exon	31344684	31344736	1000	-	.	gene_id "MSTRG.93310"; transcript_id "MSTRG.93310.86"; exon_number "6";
chr2	StringTie	exon	31346769	31346843	1000	-	.	gene_id "MSTRG.93310"; transcript_id "MSTRG.93310.86"; exon_number "7";
chr2	StringTie	exon	31347522	31347650	1000	-	.	gene_id "MSTRG.93310"; transcript_id "MSTRG.93310.86"; exon_number "8";
chr2	StringTie	exon	31347888	31348083	1000	-	.	gene_id "MSTRG.93310"; transcript_id "MSTRG.93310.86"; exon_number "9";
chr2	StringTie	exon	31348268	31348363	1000	-	.	gene_id "MSTRG.93310"; transcript_id "MSTRG.93310.86"; exon_number "10";
chr2	StringTie	exon	31348899	31348980	1000	-	.	gene_id "MSTRG.93310"; transcript_id "MSTRG.93310.86"; exon_number "11";
chr2	StringTie	exon	31349686	31349831	1000	-	.	gene_id "MSTRG.93310"; transcript_id "MSTRG.93310.86"; exon_number "12";
chr2	StringTie	exon	31350032	31350223	1000	-	.	gene_id "MSTRG.93310"; transcript_id "MSTRG.93310.86"; exon_number "13";
chr2	StringTie	exon	31364158	31364244	1000	-	.	gene_id "MSTRG.93310"; transcript_id "MSTRG.93310.86"; exon_number "14";
chr2	StringTie	exon	31365457	31365544	1000	-	.	gene_id "MSTRG.93310"; transcript_id "MSTRG.93310.86"; exon_number "15";
chr2	StringTie	exon	31365976	31366109	1000	-	.	gene_id "MSTRG.93310"; transcript_id "MSTRG.93310.86"; exon_number "16";
chr2	StringTie	exon	31366870	31367003	1000	-	.	gene_id "MSTRG.93310"; transcript_id "MSTRG.93310.86"; exon_number "17";
chr2	StringTie	exon	31367961	31368057	1000	-	.	gene_id "MSTRG.93310"; transcript_id "MSTRG.93310.86"; exon_number "18";
chr2	StringTie	exon	31368541	31368660	1000	-	.	gene_id "MSTRG.93310"; transcript_id "MSTRG.93310.86"; exon_number "19";
chr2	StringTie	exon	31370355	31370478	1000	-	.	gene_id "MSTRG.93310"; transcript_id "MSTRG.93310.86"; exon_number "20";
chr2	StringTie	exon	31372228	31372397	1000	-	.	gene_id "MSTRG.93310"; transcript_id "MSTRG.93310.86"; exon_number "21";
chr2	StringTie	exon	31373873	31373953	1000	-	.	gene_id "MSTRG.93310"; transcript_id "MSTRG.93310.86"; exon_number "22";
chr2	StringTie	exon	31375380	31375554	1000	-	.	gene_id "MSTRG.93310"; transcript_id "MSTRG.93310.86"; exon_number "23";
chr2	StringTie	exon	31377053	31377237	1000	-	.	gene_id "MSTRG.93310"; transcript_id "MSTRG.93310.86"; exon_number "24";
chr2	StringTie	exon	31379867	31379976	1000	-	.	gene_id "MSTRG.93310"; transcript_id "MSTRG.93310.86"; exon_number "25";
chr2	StringTie	exon	31381633	31381726	1000	-	.	gene_id "MSTRG.93310"; transcript_id "MSTRG.93310.86"; exon_number "26";
chr2	StringTie	exon	31383001	31383152	1000	-	.	gene_id "MSTRG.93310"; transcript_id "MSTRG.93310.86"; exon_number "27";
chr2	StringTie	exon	31383755	31383847	1000	-	.	gene_id "MSTRG.93310"; transcript_id "MSTRG.93310.86"; exon_number "28";
chr2	StringTie	exon	31386414	31386553	1000	-	.	gene_id "MSTRG.93310"; transcript_id "MSTRG.93310.86"; exon_number "29";
chr2	StringTie	exon	31387811	31387897	1000	-	.	gene_id "MSTRG.93310"; transcript_id "MSTRG.93310.86"; exon_number "30";
chr2	StringTie	exon	31388119	31388295	1000	-	.	gene_id "MSTRG.93310"; transcript_id "MSTRG.93310.86"; exon_number "31";
chr2	StringTie	exon	31397668	31397729	1000	-	.	gene_id "MSTRG.93310"; transcript_id "MSTRG.93310.86"; exon_number "32";
chr2	StringTie	exon	31398573	31398699	1000	-	.	gene_id "MSTRG.93310"; transcript_id "MSTRG.93310.86"; exon_number "33";
chr2	StringTie	exon	31401220	31401328	1000	-	.	gene_id "MSTRG.93310"; transcript_id "MSTRG.93310.86"; exon_number "34";
chr2	StringTie	exon	31403048	31403144	1000	-	.	gene_id "MSTRG.93310"; transcript_id "MSTRG.93310.86"; exon_number "35";
chr2	StringTie	exon	31405907	31405964	1000	-	.	gene_id "MSTRG.93310"; transcript_id "MSTRG.93310.86"; exon_number "36";
chr2	StringTie	exon	31414625	31414858	1000	-	.	gene_id "MSTRG.93310"; transcript_id "MSTRG.93310.86"; exon_number "37";
chr2	StringTie	transcript	31334261	31415059	1000	-	.	gene_id "MSTRG.93310"; transcript_id "MSTRG.93310.87";
chr2	StringTie	exon	31334261	31336008	1000	-	.	gene_id "MSTRG.93310"; transcript_id "MSTRG.93310.87"; exon_number "1";
chr2	StringTie	exon	31337641	31337817	1000	-	.	gene_id "MSTRG.93310"; transcript_id "MSTRG.93310.87"; exon_number "2";
chr2	StringTie	exon	31339489	31339677	1000	-	.	gene_id "MSTRG.93310"; transcript_id "MSTRG.93310.87"; exon_number "3";
chr2	StringTie	exon	31341329	31341394	1000	-	.	gene_id "MSTRG.93310"; transcript_id "MSTRG.93310.87"; exon_number "4";
chr2	StringTie	exon	31342183	31342297	1000	-	.	gene_id "MSTRG.93310"; transcript_id "MSTRG.93310.87"; exon_number "5";
chr2	StringTie	exon	31344684	31344736	1000	-	.	gene_id "MSTRG.93310"; transcript_id "MSTRG.93310.87"; exon_number "6";
chr2	StringTie	exon	31346769	31346843	1000	-	.	gene_id "MSTRG.93310"; transcript_id "MSTRG.93310.87"; exon_number "7";
chr2	StringTie	exon	31347522	31347650	1000	-	.	gene_id "MSTRG.93310"; transcript_id "MSTRG.93310.87"; exon_number "8";
chr2	StringTie	exon	31348268	31348363	1000	-	.	gene_id "MSTRG.93310"; transcript_id "MSTRG.93310.87"; exon_number "9";
chr2	StringTie	exon	31348899	31348980	1000	-	.	gene_id "MSTRG.93310"; transcript_id "MSTRG.93310.87"; exon_number "10";
chr2	StringTie	exon	31349686	31349831	1000	-	.	gene_id "MSTRG.93310"; transcript_id "MSTRG.93310.87"; exon_number "11";
chr2	StringTie	exon	31350032	31350223	1000	-	.	gene_id "MSTRG.93310"; transcript_id "MSTRG.93310.87"; exon_number "12";
chr2	StringTie	exon	31364158	31364244	1000	-	.	gene_id "MSTRG.93310"; transcript_id "MSTRG.93310.87"; exon_number "13";
chr2	StringTie	exon	31365457	31365544	1000	-	.	gene_id "MSTRG.93310"; transcript_id "MSTRG.93310.87"; exon_number "14";
chr2	StringTie	exon	31365976	31366109	1000	-	.	gene_id "MSTRG.93310"; transcript_id "MSTRG.93310.87"; exon_number "15";
chr2	StringTie	exon	31366870	31366994	1000	-	.	gene_id "MSTRG.93310"; transcript_id "MSTRG.93310.87"; exon_number "16";
chr2	StringTie	exon	31367961	31368057	1000	-	.	gene_id "MSTRG.93310"; transcript_id "MSTRG.93310.87"; exon_number "17";
chr2	StringTie	exon	31368541	31368660	1000	-	.	gene_id "MSTRG.93310"; transcript_id "MSTRG.93310.87"; exon_number "18";
chr2	StringTie	exon	31370355	31370478	1000	-	.	gene_id "MSTRG.93310"; transcript_id "MSTRG.93310.87"; exon_number "19";
chr2	StringTie	exon	31372228	31372397	1000	-	.	gene_id "MSTRG.93310"; transcript_id "MSTRG.93310.87"; exon_number "20";
chr2	StringTie	exon	31373873	31373953	1000	-	.	gene_id "MSTRG.93310"; transcript_id "MSTRG.93310.87"; exon_number "21";
chr2	StringTie	exon	31375380	31375554	1000	-	.	gene_id "MSTRG.93310"; transcript_id "MSTRG.93310.87"; exon_number "22";
chr2	StringTie	exon	31377053	31377237	1000	-	.	gene_id "MSTRG.93310"; transcript_id "MSTRG.93310.87"; exon_number "23";
chr2	StringTie	exon	31379867	31379976	1000	-	.	gene_id "MSTRG.93310"; transcript_id "MSTRG.93310.87"; exon_number "24";
chr2	StringTie	exon	31381633	31381726	1000	-	.	gene_id "MSTRG.93310"; transcript_id "MSTRG.93310.87"; exon_number "25";
chr2	StringTie	exon	31383001	31383152	1000	-	.	gene_id "MSTRG.93310"; transcript_id "MSTRG.93310.87"; exon_number "26";
chr2	StringTie	exon	31383755	31383847	1000	-	.	gene_id "MSTRG.93310"; transcript_id "MSTRG.93310.87"; exon_number "27";
chr2	StringTie	exon	31386414	31386555	1000	-	.	gene_id "MSTRG.93310"; transcript_id "MSTRG.93310.87"; exon_number "28";
chr2	StringTie	exon	31387811	31387897	1000	-	.	gene_id "MSTRG.93310"; transcript_id "MSTRG.93310.87"; exon_number "29";
chr2	StringTie	exon	31388119	31388295	1000	-	.	gene_id "MSTRG.93310"; transcript_id "MSTRG.93310.87"; exon_number "30";
chr2	StringTie	exon	31397668	31397729	1000	-	.	gene_id "MSTRG.93310"; transcript_id "MSTRG.93310.87"; exon_number "31";
chr2	StringTie	exon	31398573	31398699	1000	-	.	gene_id "MSTRG.93310"; transcript_id "MSTRG.93310.87"; exon_number "32";
chr2	StringTie	exon	31401220	31401328	1000	-	.	gene_id "MSTRG.93310"; transcript_id "MSTRG.93310.87"; exon_number "33";
chr2	StringTie	exon	31403048	31403144	1000	-	.	gene_id "MSTRG.93310"; transcript_id "MSTRG.93310.87"; exon_number "34";
chr2	StringTie	exon	31405907	31405964	1000	-	.	gene_id "MSTRG.93310"; transcript_id "MSTRG.93310.87"; exon_number "35";
chr2	StringTie	exon	31414625	31415059	1000	-	.	gene_id "MSTRG.93310"; transcript_id "MSTRG.93310.87"; exon_number "36";
chr2	StringTie	transcript	31334263	31384652	1000	-	.	gene_id "MSTRG.93310"; transcript_id "MSTRG.93310.88";
chr2	StringTie	exon	31334263	31336008	1000	-	.	gene_id "MSTRG.93310"; transcript_id "MSTRG.93310.88"; exon_number "1";
chr2	StringTie	exon	31337641	31337817	1000	-	.	gene_id "MSTRG.93310"; transcript_id "MSTRG.93310.88"; exon_number "2";
chr2	StringTie	exon	31339489	31339677	1000	-	.	gene_id "MSTRG.93310"; transcript_id "MSTRG.93310.88"; exon_number "3";
chr2	StringTie	exon	31341329	31341394	1000	-	.	gene_id "MSTRG.93310"; transcript_id "MSTRG.93310.88"; exon_number "4";
chr2	StringTie	exon	31342183	31342297	1000	-	.	gene_id "MSTRG.93310"; transcript_id "MSTRG.93310.88"; exon_number "5";
chr2	StringTie	exon	31344684	31344736	1000	-	.	gene_id "MSTRG.93310"; transcript_id "MSTRG.93310.88"; exon_number "6";
chr2	StringTie	exon	31346769	31346843	1000	-	.	gene_id "MSTRG.93310"; transcript_id "MSTRG.93310.88"; exon_number "7";
chr2	StringTie	exon	31347522	31347650	1000	-	.	gene_id "MSTRG.93310"; transcript_id "MSTRG.93310.88"; exon_number "8";
chr2	StringTie	exon	31348268	31348363	1000	-	.	gene_id "MSTRG.93310"; transcript_id "MSTRG.93310.88"; exon_number "9";
chr2	StringTie	exon	31348899	31348980	1000	-	.	gene_id "MSTRG.93310"; transcript_id "MSTRG.93310.88"; exon_number "10";
chr2	StringTie	exon	31349686	31349831	1000	-	.	gene_id "MSTRG.93310"; transcript_id "MSTRG.93310.88"; exon_number "11";
chr2	StringTie	exon	31350032	31350223	1000	-	.	gene_id "MSTRG.93310"; transcript_id "MSTRG.93310.88"; exon_number "12";
chr2	StringTie	exon	31364158	31364244	1000	-	.	gene_id "MSTRG.93310"; transcript_id "MSTRG.93310.88"; exon_number "13";
chr2	StringTie	exon	31365457	31365544	1000	-	.	gene_id "MSTRG.93310"; transcript_id "MSTRG.93310.88"; exon_number "14";
chr2	StringTie	exon	31365976	31366109	1000	-	.	gene_id "MSTRG.93310"; transcript_id "MSTRG.93310.88"; exon_number "15";
chr2	StringTie	exon	31366870	31366994	1000	-	.	gene_id "MSTRG.93310"; transcript_id "MSTRG.93310.88"; exon_number "16";
chr2	StringTie	exon	31367961	31368057	1000	-	.	gene_id "MSTRG.93310"; transcript_id "MSTRG.93310.88"; exon_number "17";
chr2	StringTie	exon	31368541	31368660	1000	-	.	gene_id "MSTRG.93310"; transcript_id "MSTRG.93310.88"; exon_number "18";
chr2	StringTie	exon	31370355	31370478	1000	-	.	gene_id "MSTRG.93310"; transcript_id "MSTRG.93310.88"; exon_number "19";
chr2	StringTie	exon	31372228	31372397	1000	-	.	gene_id "MSTRG.93310"; transcript_id "MSTRG.93310.88"; exon_number "20";
chr2	StringTie	exon	31373873	31373956	1000	-	.	gene_id "MSTRG.93310"; transcript_id "MSTRG.93310.88"; exon_number "21";
chr2	StringTie	exon	31375380	31375554	1000	-	.	gene_id "MSTRG.93310"; transcript_id "MSTRG.93310.88"; exon_number "22";
chr2	StringTie	exon	31377053	31377237	1000	-	.	gene_id "MSTRG.93310"; transcript_id "MSTRG.93310.88"; exon_number "23";
chr2	StringTie	exon	31379867	31379976	1000	-	.	gene_id "MSTRG.93310"; transcript_id "MSTRG.93310.88"; exon_number "24";
chr2	StringTie	exon	31381633	31381726	1000	-	.	gene_id "MSTRG.93310"; transcript_id "MSTRG.93310.88"; exon_number "25";
chr2	StringTie	exon	31383001	31383152	1000	-	.	gene_id "MSTRG.93310"; transcript_id "MSTRG.93310.88"; exon_number "26";
chr2	StringTie	exon	31383755	31383847	1000	-	.	gene_id "MSTRG.93310"; transcript_id "MSTRG.93310.88"; exon_number "27";
chr2	StringTie	exon	31384085	31384652	1000	-	.	gene_id "MSTRG.93310"; transcript_id "MSTRG.93310.88"; exon_number "28";
chr2	StringTie	transcript	31334263	31386567	1000	-	.	gene_id "MSTRG.93310"; transcript_id "MSTRG.93310.89";
chr2	StringTie	exon	31334263	31336008	1000	-	.	gene_id "MSTRG.93310"; transcript_id "MSTRG.93310.89"; exon_number "1";
chr2	StringTie	exon	31337641	31337817	1000	-	.	gene_id "MSTRG.93310"; transcript_id "MSTRG.93310.89"; exon_number "2";
chr2	StringTie	exon	31339489	31339677	1000	-	.	gene_id "MSTRG.93310"; transcript_id "MSTRG.93310.89"; exon_number "3";
chr2	StringTie	exon	31341329	31341394	1000	-	.	gene_id "MSTRG.93310"; transcript_id "MSTRG.93310.89"; exon_number "4";
chr2	StringTie	exon	31342183	31342297	1000	-	.	gene_id "MSTRG.93310"; transcript_id "MSTRG.93310.89"; exon_number "5";
chr2	StringTie	exon	31344684	31344736	1000	-	.	gene_id "MSTRG.93310"; transcript_id "MSTRG.93310.89"; exon_number "6";
chr2	StringTie	exon	31346769	31346843	1000	-	.	gene_id "MSTRG.93310"; transcript_id "MSTRG.93310.89"; exon_number "7";
chr2	StringTie	exon	31347522	31347650	1000	-	.	gene_id "MSTRG.93310"; transcript_id "MSTRG.93310.89"; exon_number "8";
chr2	StringTie	exon	31347888	31348083	1000	-	.	gene_id "MSTRG.93310"; transcript_id "MSTRG.93310.89"; exon_number "9";
chr2	StringTie	exon	31348268	31348363	1000	-	.	gene_id "MSTRG.93310"; transcript_id "MSTRG.93310.89"; exon_number "10";
chr2	StringTie	exon	31348899	31348980	1000	-	.	gene_id "MSTRG.93310"; transcript_id "MSTRG.93310.89"; exon_number "11";
chr2	StringTie	exon	31349686	31349831	1000	-	.	gene_id "MSTRG.93310"; transcript_id "MSTRG.93310.89"; exon_number "12";
chr2	StringTie	exon	31350032	31350223	1000	-	.	gene_id "MSTRG.93310"; transcript_id "MSTRG.93310.89"; exon_number "13";
chr2	StringTie	exon	31364158	31364244	1000	-	.	gene_id "MSTRG.93310"; transcript_id "MSTRG.93310.89"; exon_number "14";
chr2	StringTie	exon	31365457	31365544	1000	-	.	gene_id "MSTRG.93310"; transcript_id "MSTRG.93310.89"; exon_number "15";
chr2	StringTie	exon	31365976	31366109	1000	-	.	gene_id "MSTRG.93310"; transcript_id "MSTRG.93310.89"; exon_number "16";
chr2	StringTie	exon	31366870	31366994	1000	-	.	gene_id "MSTRG.93310"; transcript_id "MSTRG.93310.89"; exon_number "17";
chr2	StringTie	exon	31367961	31368057	1000	-	.	gene_id "MSTRG.93310"; transcript_id "MSTRG.93310.89"; exon_number "18";
chr2	StringTie	exon	31368541	31368660	1000	-	.	gene_id "MSTRG.93310"; transcript_id "MSTRG.93310.89"; exon_number "19";
chr2	StringTie	exon	31370355	31370478	1000	-	.	gene_id "MSTRG.93310"; transcript_id "MSTRG.93310.89"; exon_number "20";
chr2	StringTie	exon	31372228	31372397	1000	-	.	gene_id "MSTRG.93310"; transcript_id "MSTRG.93310.89"; exon_number "21";
chr2	StringTie	exon	31373864	31373956	1000	-	.	gene_id "MSTRG.93310"; transcript_id "MSTRG.93310.89"; exon_number "22";
chr2	StringTie	exon	31375380	31375554	1000	-	.	gene_id "MSTRG.93310"; transcript_id "MSTRG.93310.89"; exon_number "23";
chr2	StringTie	exon	31377053	31377237	1000	-	.	gene_id "MSTRG.93310"; transcript_id "MSTRG.93310.89"; exon_number "24";
chr2	StringTie	exon	31379867	31379976	1000	-	.	gene_id "MSTRG.93310"; transcript_id "MSTRG.93310.89"; exon_number "25";
chr2	StringTie	exon	31381633	31381726	1000	-	.	gene_id "MSTRG.93310"; transcript_id "MSTRG.93310.89"; exon_number "26";
chr2	StringTie	exon	31383001	31383152	1000	-	.	gene_id "MSTRG.93310"; transcript_id "MSTRG.93310.89"; exon_number "27";
chr2	StringTie	exon	31383755	31383847	1000	-	.	gene_id "MSTRG.93310"; transcript_id "MSTRG.93310.89"; exon_number "28";
chr2	StringTie	exon	31386414	31386567	1000	-	.	gene_id "MSTRG.93310"; transcript_id "MSTRG.93310.89"; exon_number "29";
chr2	StringTie	transcript	31173027	31217479	1000	-	.	gene_id "MSTRG.93310"; transcript_id "MSTRG.93310.9";
chr2	StringTie	exon	31173027	31174707	1000	-	.	gene_id "MSTRG.93310"; transcript_id "MSTRG.93310.9"; exon_number "1";
chr2	StringTie	exon	31176587	31177142	1000	-	.	gene_id "MSTRG.93310"; transcript_id "MSTRG.93310.9"; exon_number "2";
chr2	StringTie	exon	31177746	31178579	1000	-	.	gene_id "MSTRG.93310"; transcript_id "MSTRG.93310.9"; exon_number "3";
chr2	StringTie	exon	31180936	31181000	1000	-	.	gene_id "MSTRG.93310"; transcript_id "MSTRG.93310.9"; exon_number "4";
chr2	StringTie	exon	31186428	31186485	1000	-	.	gene_id "MSTRG.93310"; transcript_id "MSTRG.93310.9"; exon_number "5";
chr2	StringTie	exon	31187758	31187814	1000	-	.	gene_id "MSTRG.93310"; transcript_id "MSTRG.93310.9"; exon_number "6";
chr2	StringTie	exon	31188318	31188354	1000	-	.	gene_id "MSTRG.93310"; transcript_id "MSTRG.93310.9"; exon_number "7";
chr2	StringTie	exon	31189273	31189478	1000	-	.	gene_id "MSTRG.93310"; transcript_id "MSTRG.93310.9"; exon_number "8";
chr2	StringTie	exon	31191935	31192098	1000	-	.	gene_id "MSTRG.93310"; transcript_id "MSTRG.93310.9"; exon_number "9";
chr2	StringTie	exon	31193131	31193294	1000	-	.	gene_id "MSTRG.93310"; transcript_id "MSTRG.93310.9"; exon_number "10";
chr2	StringTie	exon	31194409	31194483	1000	-	.	gene_id "MSTRG.93310"; transcript_id "MSTRG.93310.9"; exon_number "11";
chr2	StringTie	exon	31197213	31197334	1000	-	.	gene_id "MSTRG.93310"; transcript_id "MSTRG.93310.9"; exon_number "12";
chr2	StringTie	exon	31199470	31199532	1000	-	.	gene_id "MSTRG.93310"; transcript_id "MSTRG.93310.9"; exon_number "13";
chr2	StringTie	exon	31200451	31200625	1000	-	.	gene_id "MSTRG.93310"; transcript_id "MSTRG.93310.9"; exon_number "14";
chr2	StringTie	exon	31201862	31201998	1000	-	.	gene_id "MSTRG.93310"; transcript_id "MSTRG.93310.9"; exon_number "15";
chr2	StringTie	exon	31202134	31202252	1000	-	.	gene_id "MSTRG.93310"; transcript_id "MSTRG.93310.9"; exon_number "16";
chr2	StringTie	exon	31203070	31203139	1000	-	.	gene_id "MSTRG.93310"; transcript_id "MSTRG.93310.9"; exon_number "17";
chr2	StringTie	exon	31205223	31205499	1000	-	.	gene_id "MSTRG.93310"; transcript_id "MSTRG.93310.9"; exon_number "18";
chr2	StringTie	exon	31217456	31217479	1000	-	.	gene_id "MSTRG.93310"; transcript_id "MSTRG.93310.9"; exon_number "19";
chr2	StringTie	transcript	31334263	31414829	1000	-	.	gene_id "MSTRG.93310"; transcript_id "MSTRG.93310.90";
chr2	StringTie	exon	31334263	31336008	1000	-	.	gene_id "MSTRG.93310"; transcript_id "MSTRG.93310.90"; exon_number "1";
chr2	StringTie	exon	31337641	31337817	1000	-	.	gene_id "MSTRG.93310"; transcript_id "MSTRG.93310.90"; exon_number "2";
chr2	StringTie	exon	31339489	31339677	1000	-	.	gene_id "MSTRG.93310"; transcript_id "MSTRG.93310.90"; exon_number "3";
chr2	StringTie	exon	31341329	31341394	1000	-	.	gene_id "MSTRG.93310"; transcript_id "MSTRG.93310.90"; exon_number "4";
chr2	StringTie	exon	31342183	31342297	1000	-	.	gene_id "MSTRG.93310"; transcript_id "MSTRG.93310.90"; exon_number "5";
chr2	StringTie	exon	31344684	31344736	1000	-	.	gene_id "MSTRG.93310"; transcript_id "MSTRG.93310.90"; exon_number "6";
chr2	StringTie	exon	31346769	31346843	1000	-	.	gene_id "MSTRG.93310"; transcript_id "MSTRG.93310.90"; exon_number "7";
chr2	StringTie	exon	31347522	31347650	1000	-	.	gene_id "MSTRG.93310"; transcript_id "MSTRG.93310.90"; exon_number "8";
chr2	StringTie	exon	31348268	31348363	1000	-	.	gene_id "MSTRG.93310"; transcript_id "MSTRG.93310.90"; exon_number "9";
chr2	StringTie	exon	31348899	31348980	1000	-	.	gene_id "MSTRG.93310"; transcript_id "MSTRG.93310.90"; exon_number "10";
chr2	StringTie	exon	31349686	31349831	1000	-	.	gene_id "MSTRG.93310"; transcript_id "MSTRG.93310.90"; exon_number "11";
chr2	StringTie	exon	31350032	31350223	1000	-	.	gene_id "MSTRG.93310"; transcript_id "MSTRG.93310.90"; exon_number "12";
chr2	StringTie	exon	31364158	31364244	1000	-	.	gene_id "MSTRG.93310"; transcript_id "MSTRG.93310.90"; exon_number "13";
chr2	StringTie	exon	31365457	31365544	1000	-	.	gene_id "MSTRG.93310"; transcript_id "MSTRG.93310.90"; exon_number "14";
chr2	StringTie	exon	31365976	31366109	1000	-	.	gene_id "MSTRG.93310"; transcript_id "MSTRG.93310.90"; exon_number "15";
chr2	StringTie	exon	31366870	31366994	1000	-	.	gene_id "MSTRG.93310"; transcript_id "MSTRG.93310.90"; exon_number "16";
chr2	StringTie	exon	31367961	31368057	1000	-	.	gene_id "MSTRG.93310"; transcript_id "MSTRG.93310.90"; exon_number "17";
chr2	StringTie	exon	31368541	31368660	1000	-	.	gene_id "MSTRG.93310"; transcript_id "MSTRG.93310.90"; exon_number "18";
chr2	StringTie	exon	31370355	31370478	1000	-	.	gene_id "MSTRG.93310"; transcript_id "MSTRG.93310.90"; exon_number "19";
chr2	StringTie	exon	31372228	31372397	1000	-	.	gene_id "MSTRG.93310"; transcript_id "MSTRG.93310.90"; exon_number "20";
chr2	StringTie	exon	31373873	31373956	1000	-	.	gene_id "MSTRG.93310"; transcript_id "MSTRG.93310.90"; exon_number "21";
chr2	StringTie	exon	31375380	31375554	1000	-	.	gene_id "MSTRG.93310"; transcript_id "MSTRG.93310.90"; exon_number "22";
chr2	StringTie	exon	31377053	31377237	1000	-	.	gene_id "MSTRG.93310"; transcript_id "MSTRG.93310.90"; exon_number "23";
chr2	StringTie	exon	31379867	31379976	1000	-	.	gene_id "MSTRG.93310"; transcript_id "MSTRG.93310.90"; exon_number "24";
chr2	StringTie	exon	31381633	31381726	1000	-	.	gene_id "MSTRG.93310"; transcript_id "MSTRG.93310.90"; exon_number "25";
chr2	StringTie	exon	31383001	31383152	1000	-	.	gene_id "MSTRG.93310"; transcript_id "MSTRG.93310.90"; exon_number "26";
chr2	StringTie	exon	31383755	31383847	1000	-	.	gene_id "MSTRG.93310"; transcript_id "MSTRG.93310.90"; exon_number "27";
chr2	StringTie	exon	31386414	31386553	1000	-	.	gene_id "MSTRG.93310"; transcript_id "MSTRG.93310.90"; exon_number "28";
chr2	StringTie	exon	31387811	31387897	1000	-	.	gene_id "MSTRG.93310"; transcript_id "MSTRG.93310.90"; exon_number "29";
chr2	StringTie	exon	31388227	31388295	1000	-	.	gene_id "MSTRG.93310"; transcript_id "MSTRG.93310.90"; exon_number "30";
chr2	StringTie	exon	31397668	31397729	1000	-	.	gene_id "MSTRG.93310"; transcript_id "MSTRG.93310.90"; exon_number "31";
chr2	StringTie	exon	31398573	31398699	1000	-	.	gene_id "MSTRG.93310"; transcript_id "MSTRG.93310.90"; exon_number "32";
chr2	StringTie	exon	31401220	31401328	1000	-	.	gene_id "MSTRG.93310"; transcript_id "MSTRG.93310.90"; exon_number "33";
chr2	StringTie	exon	31403048	31403144	1000	-	.	gene_id "MSTRG.93310"; transcript_id "MSTRG.93310.90"; exon_number "34";
chr2	StringTie	exon	31405907	31405964	1000	-	.	gene_id "MSTRG.93310"; transcript_id "MSTRG.93310.90"; exon_number "35";
chr2	StringTie	exon	31410529	31410558	1000	-	.	gene_id "MSTRG.93310"; transcript_id "MSTRG.93310.90"; exon_number "36";
chr2	StringTie	exon	31414625	31414829	1000	-	.	gene_id "MSTRG.93310"; transcript_id "MSTRG.93310.90"; exon_number "37";
chr2	StringTie	transcript	31334272	31414782	1000	-	.	gene_id "MSTRG.93310"; transcript_id "MSTRG.93310.91";
chr2	StringTie	exon	31334272	31336008	1000	-	.	gene_id "MSTRG.93310"; transcript_id "MSTRG.93310.91"; exon_number "1";
chr2	StringTie	exon	31337641	31337817	1000	-	.	gene_id "MSTRG.93310"; transcript_id "MSTRG.93310.91"; exon_number "2";
chr2	StringTie	exon	31339489	31339677	1000	-	.	gene_id "MSTRG.93310"; transcript_id "MSTRG.93310.91"; exon_number "3";
chr2	StringTie	exon	31341329	31341394	1000	-	.	gene_id "MSTRG.93310"; transcript_id "MSTRG.93310.91"; exon_number "4";
chr2	StringTie	exon	31342183	31344736	1000	-	.	gene_id "MSTRG.93310"; transcript_id "MSTRG.93310.91"; exon_number "5";
chr2	StringTie	exon	31346769	31346843	1000	-	.	gene_id "MSTRG.93310"; transcript_id "MSTRG.93310.91"; exon_number "6";
chr2	StringTie	exon	31347522	31347650	1000	-	.	gene_id "MSTRG.93310"; transcript_id "MSTRG.93310.91"; exon_number "7";
chr2	StringTie	exon	31347888	31348083	1000	-	.	gene_id "MSTRG.93310"; transcript_id "MSTRG.93310.91"; exon_number "8";
chr2	StringTie	exon	31348268	31348363	1000	-	.	gene_id "MSTRG.93310"; transcript_id "MSTRG.93310.91"; exon_number "9";
chr2	StringTie	exon	31348899	31348980	1000	-	.	gene_id "MSTRG.93310"; transcript_id "MSTRG.93310.91"; exon_number "10";
chr2	StringTie	exon	31349686	31349831	1000	-	.	gene_id "MSTRG.93310"; transcript_id "MSTRG.93310.91"; exon_number "11";
chr2	StringTie	exon	31350032	31350223	1000	-	.	gene_id "MSTRG.93310"; transcript_id "MSTRG.93310.91"; exon_number "12";
chr2	StringTie	exon	31364158	31364244	1000	-	.	gene_id "MSTRG.93310"; transcript_id "MSTRG.93310.91"; exon_number "13";
chr2	StringTie	exon	31365976	31366109	1000	-	.	gene_id "MSTRG.93310"; transcript_id "MSTRG.93310.91"; exon_number "14";
chr2	StringTie	exon	31366870	31368057	1000	-	.	gene_id "MSTRG.93310"; transcript_id "MSTRG.93310.91"; exon_number "15";
chr2	StringTie	exon	31368541	31368660	1000	-	.	gene_id "MSTRG.93310"; transcript_id "MSTRG.93310.91"; exon_number "16";
chr2	StringTie	exon	31370355	31370478	1000	-	.	gene_id "MSTRG.93310"; transcript_id "MSTRG.93310.91"; exon_number "17";
chr2	StringTie	exon	31372228	31372397	1000	-	.	gene_id "MSTRG.93310"; transcript_id "MSTRG.93310.91"; exon_number "18";
chr2	StringTie	exon	31373873	31373953	1000	-	.	gene_id "MSTRG.93310"; transcript_id "MSTRG.93310.91"; exon_number "19";
chr2	StringTie	exon	31375380	31375554	1000	-	.	gene_id "MSTRG.93310"; transcript_id "MSTRG.93310.91"; exon_number "20";
chr2	StringTie	exon	31377053	31377237	1000	-	.	gene_id "MSTRG.93310"; transcript_id "MSTRG.93310.91"; exon_number "21";
chr2	StringTie	exon	31379867	31379976	1000	-	.	gene_id "MSTRG.93310"; transcript_id "MSTRG.93310.91"; exon_number "22";
chr2	StringTie	exon	31381633	31381726	1000	-	.	gene_id "MSTRG.93310"; transcript_id "MSTRG.93310.91"; exon_number "23";
chr2	StringTie	exon	31383153	31383847	1000	-	.	gene_id "MSTRG.93310"; transcript_id "MSTRG.93310.91"; exon_number "24";
chr2	StringTie	exon	31386414	31386555	1000	-	.	gene_id "MSTRG.93310"; transcript_id "MSTRG.93310.91"; exon_number "25";
chr2	StringTie	exon	31387811	31387897	1000	-	.	gene_id "MSTRG.93310"; transcript_id "MSTRG.93310.91"; exon_number "26";
chr2	StringTie	exon	31388223	31388295	1000	-	.	gene_id "MSTRG.93310"; transcript_id "MSTRG.93310.91"; exon_number "27";
chr2	StringTie	exon	31397668	31397729	1000	-	.	gene_id "MSTRG.93310"; transcript_id "MSTRG.93310.91"; exon_number "28";
chr2	StringTie	exon	31398573	31398699	1000	-	.	gene_id "MSTRG.93310"; transcript_id "MSTRG.93310.91"; exon_number "29";
chr2	StringTie	exon	31404150	31404389	1000	-	.	gene_id "MSTRG.93310"; transcript_id "MSTRG.93310.91"; exon_number "30";
chr2	StringTie	exon	31405907	31405964	1000	-	.	gene_id "MSTRG.93310"; transcript_id "MSTRG.93310.91"; exon_number "31";
chr2	StringTie	exon	31414625	31414782	1000	-	.	gene_id "MSTRG.93310"; transcript_id "MSTRG.93310.91"; exon_number "32";
chr2	StringTie	transcript	31334272	31414759	1000	-	.	gene_id "MSTRG.93310"; transcript_id "MSTRG.93310.92";
chr2	StringTie	exon	31334272	31336008	1000	-	.	gene_id "MSTRG.93310"; transcript_id "MSTRG.93310.92"; exon_number "1";
chr2	StringTie	exon	31337641	31337817	1000	-	.	gene_id "MSTRG.93310"; transcript_id "MSTRG.93310.92"; exon_number "2";
chr2	StringTie	exon	31339489	31339677	1000	-	.	gene_id "MSTRG.93310"; transcript_id "MSTRG.93310.92"; exon_number "3";
chr2	StringTie	exon	31341329	31341394	1000	-	.	gene_id "MSTRG.93310"; transcript_id "MSTRG.93310.92"; exon_number "4";
chr2	StringTie	exon	31342183	31342297	1000	-	.	gene_id "MSTRG.93310"; transcript_id "MSTRG.93310.92"; exon_number "5";
chr2	StringTie	exon	31344684	31344736	1000	-	.	gene_id "MSTRG.93310"; transcript_id "MSTRG.93310.92"; exon_number "6";
chr2	StringTie	exon	31346769	31346843	1000	-	.	gene_id "MSTRG.93310"; transcript_id "MSTRG.93310.92"; exon_number "7";
chr2	StringTie	exon	31347522	31347650	1000	-	.	gene_id "MSTRG.93310"; transcript_id "MSTRG.93310.92"; exon_number "8";
chr2	StringTie	exon	31348268	31348363	1000	-	.	gene_id "MSTRG.93310"; transcript_id "MSTRG.93310.92"; exon_number "9";
chr2	StringTie	exon	31348899	31348980	1000	-	.	gene_id "MSTRG.93310"; transcript_id "MSTRG.93310.92"; exon_number "10";
chr2	StringTie	exon	31349686	31349831	1000	-	.	gene_id "MSTRG.93310"; transcript_id "MSTRG.93310.92"; exon_number "11";
chr2	StringTie	exon	31350032	31350223	1000	-	.	gene_id "MSTRG.93310"; transcript_id "MSTRG.93310.92"; exon_number "12";
chr2	StringTie	exon	31364158	31364244	1000	-	.	gene_id "MSTRG.93310"; transcript_id "MSTRG.93310.92"; exon_number "13";
chr2	StringTie	exon	31365457	31365544	1000	-	.	gene_id "MSTRG.93310"; transcript_id "MSTRG.93310.92"; exon_number "14";
chr2	StringTie	exon	31365976	31366109	1000	-	.	gene_id "MSTRG.93310"; transcript_id "MSTRG.93310.92"; exon_number "15";
chr2	StringTie	exon	31366870	31366994	1000	-	.	gene_id "MSTRG.93310"; transcript_id "MSTRG.93310.92"; exon_number "16";
chr2	StringTie	exon	31367961	31368057	1000	-	.	gene_id "MSTRG.93310"; transcript_id "MSTRG.93310.92"; exon_number "17";
chr2	StringTie	exon	31368541	31368660	1000	-	.	gene_id "MSTRG.93310"; transcript_id "MSTRG.93310.92"; exon_number "18";
chr2	StringTie	exon	31370355	31370478	1000	-	.	gene_id "MSTRG.93310"; transcript_id "MSTRG.93310.92"; exon_number "19";
chr2	StringTie	exon	31372228	31372397	1000	-	.	gene_id "MSTRG.93310"; transcript_id "MSTRG.93310.92"; exon_number "20";
chr2	StringTie	exon	31373873	31373953	1000	-	.	gene_id "MSTRG.93310"; transcript_id "MSTRG.93310.92"; exon_number "21";
chr2	StringTie	exon	31375380	31375554	1000	-	.	gene_id "MSTRG.93310"; transcript_id "MSTRG.93310.92"; exon_number "22";
chr2	StringTie	exon	31377053	31377237	1000	-	.	gene_id "MSTRG.93310"; transcript_id "MSTRG.93310.92"; exon_number "23";
chr2	StringTie	exon	31379867	31379976	1000	-	.	gene_id "MSTRG.93310"; transcript_id "MSTRG.93310.92"; exon_number "24";
chr2	StringTie	exon	31381633	31381726	1000	-	.	gene_id "MSTRG.93310"; transcript_id "MSTRG.93310.92"; exon_number "25";
chr2	StringTie	exon	31383001	31383152	1000	-	.	gene_id "MSTRG.93310"; transcript_id "MSTRG.93310.92"; exon_number "26";
chr2	StringTie	exon	31383755	31383847	1000	-	.	gene_id "MSTRG.93310"; transcript_id "MSTRG.93310.92"; exon_number "27";
chr2	StringTie	exon	31386414	31386555	1000	-	.	gene_id "MSTRG.93310"; transcript_id "MSTRG.93310.92"; exon_number "28";
chr2	StringTie	exon	31387811	31387897	1000	-	.	gene_id "MSTRG.93310"; transcript_id "MSTRG.93310.92"; exon_number "29";
chr2	StringTie	exon	31388223	31388295	1000	-	.	gene_id "MSTRG.93310"; transcript_id "MSTRG.93310.92"; exon_number "30";
chr2	StringTie	exon	31397668	31397729	1000	-	.	gene_id "MSTRG.93310"; transcript_id "MSTRG.93310.92"; exon_number "31";
chr2	StringTie	exon	31398573	31401328	1000	-	.	gene_id "MSTRG.93310"; transcript_id "MSTRG.93310.92"; exon_number "32";
chr2	StringTie	exon	31403048	31403144	1000	-	.	gene_id "MSTRG.93310"; transcript_id "MSTRG.93310.92"; exon_number "33";
chr2	StringTie	exon	31405907	31405964	1000	-	.	gene_id "MSTRG.93310"; transcript_id "MSTRG.93310.92"; exon_number "34";
chr2	StringTie	exon	31414625	31414759	1000	-	.	gene_id "MSTRG.93310"; transcript_id "MSTRG.93310.92"; exon_number "35";
chr2	StringTie	transcript	31334280	31414756	1000	-	.	gene_id "MSTRG.93310"; transcript_id "MSTRG.93310.93";
chr2	StringTie	exon	31334280	31336008	1000	-	.	gene_id "MSTRG.93310"; transcript_id "MSTRG.93310.93"; exon_number "1";
chr2	StringTie	exon	31337641	31337941	1000	-	.	gene_id "MSTRG.93310"; transcript_id "MSTRG.93310.93"; exon_number "2";
chr2	StringTie	exon	31339489	31339677	1000	-	.	gene_id "MSTRG.93310"; transcript_id "MSTRG.93310.93"; exon_number "3";
chr2	StringTie	exon	31341329	31341394	1000	-	.	gene_id "MSTRG.93310"; transcript_id "MSTRG.93310.93"; exon_number "4";
chr2	StringTie	exon	31342183	31342297	1000	-	.	gene_id "MSTRG.93310"; transcript_id "MSTRG.93310.93"; exon_number "5";
chr2	StringTie	exon	31344684	31344736	1000	-	.	gene_id "MSTRG.93310"; transcript_id "MSTRG.93310.93"; exon_number "6";
chr2	StringTie	exon	31346769	31346843	1000	-	.	gene_id "MSTRG.93310"; transcript_id "MSTRG.93310.93"; exon_number "7";
chr2	StringTie	exon	31347522	31347650	1000	-	.	gene_id "MSTRG.93310"; transcript_id "MSTRG.93310.93"; exon_number "8";
chr2	StringTie	exon	31348268	31348359	1000	-	.	gene_id "MSTRG.93310"; transcript_id "MSTRG.93310.93"; exon_number "9";
chr2	StringTie	exon	31348899	31348980	1000	-	.	gene_id "MSTRG.93310"; transcript_id "MSTRG.93310.93"; exon_number "10";
chr2	StringTie	exon	31349686	31349831	1000	-	.	gene_id "MSTRG.93310"; transcript_id "MSTRG.93310.93"; exon_number "11";
chr2	StringTie	exon	31350032	31350223	1000	-	.	gene_id "MSTRG.93310"; transcript_id "MSTRG.93310.93"; exon_number "12";
chr2	StringTie	exon	31364158	31364244	1000	-	.	gene_id "MSTRG.93310"; transcript_id "MSTRG.93310.93"; exon_number "13";
chr2	StringTie	exon	31365457	31365544	1000	-	.	gene_id "MSTRG.93310"; transcript_id "MSTRG.93310.93"; exon_number "14";
chr2	StringTie	exon	31365976	31366109	1000	-	.	gene_id "MSTRG.93310"; transcript_id "MSTRG.93310.93"; exon_number "15";
chr2	StringTie	exon	31366870	31366994	1000	-	.	gene_id "MSTRG.93310"; transcript_id "MSTRG.93310.93"; exon_number "16";
chr2	StringTie	exon	31367961	31368057	1000	-	.	gene_id "MSTRG.93310"; transcript_id "MSTRG.93310.93"; exon_number "17";
chr2	StringTie	exon	31368541	31368660	1000	-	.	gene_id "MSTRG.93310"; transcript_id "MSTRG.93310.93"; exon_number "18";
chr2	StringTie	exon	31370355	31370478	1000	-	.	gene_id "MSTRG.93310"; transcript_id "MSTRG.93310.93"; exon_number "19";
chr2	StringTie	exon	31372228	31372397	1000	-	.	gene_id "MSTRG.93310"; transcript_id "MSTRG.93310.93"; exon_number "20";
chr2	StringTie	exon	31373873	31373953	1000	-	.	gene_id "MSTRG.93310"; transcript_id "MSTRG.93310.93"; exon_number "21";
chr2	StringTie	exon	31375380	31375554	1000	-	.	gene_id "MSTRG.93310"; transcript_id "MSTRG.93310.93"; exon_number "22";
chr2	StringTie	exon	31377053	31377237	1000	-	.	gene_id "MSTRG.93310"; transcript_id "MSTRG.93310.93"; exon_number "23";
chr2	StringTie	exon	31379867	31379976	1000	-	.	gene_id "MSTRG.93310"; transcript_id "MSTRG.93310.93"; exon_number "24";
chr2	StringTie	exon	31381633	31381726	1000	-	.	gene_id "MSTRG.93310"; transcript_id "MSTRG.93310.93"; exon_number "25";
chr2	StringTie	exon	31383001	31383152	1000	-	.	gene_id "MSTRG.93310"; transcript_id "MSTRG.93310.93"; exon_number "26";
chr2	StringTie	exon	31383755	31383847	1000	-	.	gene_id "MSTRG.93310"; transcript_id "MSTRG.93310.93"; exon_number "27";
chr2	StringTie	exon	31386414	31386555	1000	-	.	gene_id "MSTRG.93310"; transcript_id "MSTRG.93310.93"; exon_number "28";
chr2	StringTie	exon	31387811	31387897	1000	-	.	gene_id "MSTRG.93310"; transcript_id "MSTRG.93310.93"; exon_number "29";
chr2	StringTie	exon	31388227	31388295	1000	-	.	gene_id "MSTRG.93310"; transcript_id "MSTRG.93310.93"; exon_number "30";
chr2	StringTie	exon	31397668	31397729	1000	-	.	gene_id "MSTRG.93310"; transcript_id "MSTRG.93310.93"; exon_number "31";
chr2	StringTie	exon	31398573	31398699	1000	-	.	gene_id "MSTRG.93310"; transcript_id "MSTRG.93310.93"; exon_number "32";
chr2	StringTie	exon	31401220	31401328	1000	-	.	gene_id "MSTRG.93310"; transcript_id "MSTRG.93310.93"; exon_number "33";
chr2	StringTie	exon	31403048	31403144	1000	-	.	gene_id "MSTRG.93310"; transcript_id "MSTRG.93310.93"; exon_number "34";
chr2	StringTie	exon	31405907	31405964	1000	-	.	gene_id "MSTRG.93310"; transcript_id "MSTRG.93310.93"; exon_number "35";
chr2	StringTie	exon	31414625	31414756	1000	-	.	gene_id "MSTRG.93310"; transcript_id "MSTRG.93310.93"; exon_number "36";
chr2	StringTie	transcript	31334285	31384802	1000	-	.	gene_id "MSTRG.93310"; transcript_id "MSTRG.93310.94";
chr2	StringTie	exon	31334285	31336008	1000	-	.	gene_id "MSTRG.93310"; transcript_id "MSTRG.93310.94"; exon_number "1";
chr2	StringTie	exon	31337641	31337817	1000	-	.	gene_id "MSTRG.93310"; transcript_id "MSTRG.93310.94"; exon_number "2";
chr2	StringTie	exon	31339489	31339677	1000	-	.	gene_id "MSTRG.93310"; transcript_id "MSTRG.93310.94"; exon_number "3";
chr2	StringTie	exon	31341329	31341394	1000	-	.	gene_id "MSTRG.93310"; transcript_id "MSTRG.93310.94"; exon_number "4";
chr2	StringTie	exon	31342183	31342297	1000	-	.	gene_id "MSTRG.93310"; transcript_id "MSTRG.93310.94"; exon_number "5";
chr2	StringTie	exon	31344684	31344736	1000	-	.	gene_id "MSTRG.93310"; transcript_id "MSTRG.93310.94"; exon_number "6";
chr2	StringTie	exon	31346769	31346843	1000	-	.	gene_id "MSTRG.93310"; transcript_id "MSTRG.93310.94"; exon_number "7";
chr2	StringTie	exon	31347522	31347650	1000	-	.	gene_id "MSTRG.93310"; transcript_id "MSTRG.93310.94"; exon_number "8";
chr2	StringTie	exon	31348268	31348363	1000	-	.	gene_id "MSTRG.93310"; transcript_id "MSTRG.93310.94"; exon_number "9";
chr2	StringTie	exon	31348899	31348980	1000	-	.	gene_id "MSTRG.93310"; transcript_id "MSTRG.93310.94"; exon_number "10";
chr2	StringTie	exon	31349686	31349831	1000	-	.	gene_id "MSTRG.93310"; transcript_id "MSTRG.93310.94"; exon_number "11";
chr2	StringTie	exon	31350032	31350223	1000	-	.	gene_id "MSTRG.93310"; transcript_id "MSTRG.93310.94"; exon_number "12";
chr2	StringTie	exon	31364158	31364244	1000	-	.	gene_id "MSTRG.93310"; transcript_id "MSTRG.93310.94"; exon_number "13";
chr2	StringTie	exon	31365976	31366109	1000	-	.	gene_id "MSTRG.93310"; transcript_id "MSTRG.93310.94"; exon_number "14";
chr2	StringTie	exon	31366870	31366994	1000	-	.	gene_id "MSTRG.93310"; transcript_id "MSTRG.93310.94"; exon_number "15";
chr2	StringTie	exon	31367961	31368057	1000	-	.	gene_id "MSTRG.93310"; transcript_id "MSTRG.93310.94"; exon_number "16";
chr2	StringTie	exon	31368541	31368660	1000	-	.	gene_id "MSTRG.93310"; transcript_id "MSTRG.93310.94"; exon_number "17";
chr2	StringTie	exon	31370355	31370478	1000	-	.	gene_id "MSTRG.93310"; transcript_id "MSTRG.93310.94"; exon_number "18";
chr2	StringTie	exon	31372228	31372397	1000	-	.	gene_id "MSTRG.93310"; transcript_id "MSTRG.93310.94"; exon_number "19";
chr2	StringTie	exon	31373873	31373956	1000	-	.	gene_id "MSTRG.93310"; transcript_id "MSTRG.93310.94"; exon_number "20";
chr2	StringTie	exon	31375380	31375554	1000	-	.	gene_id "MSTRG.93310"; transcript_id "MSTRG.93310.94"; exon_number "21";
chr2	StringTie	exon	31377053	31377237	1000	-	.	gene_id "MSTRG.93310"; transcript_id "MSTRG.93310.94"; exon_number "22";
chr2	StringTie	exon	31379867	31379976	1000	-	.	gene_id "MSTRG.93310"; transcript_id "MSTRG.93310.94"; exon_number "23";
chr2	StringTie	exon	31381633	31381726	1000	-	.	gene_id "MSTRG.93310"; transcript_id "MSTRG.93310.94"; exon_number "24";
chr2	StringTie	exon	31383001	31383152	1000	-	.	gene_id "MSTRG.93310"; transcript_id "MSTRG.93310.94"; exon_number "25";
chr2	StringTie	exon	31383755	31383847	1000	-	.	gene_id "MSTRG.93310"; transcript_id "MSTRG.93310.94"; exon_number "26";
chr2	StringTie	exon	31384783	31384802	1000	-	.	gene_id "MSTRG.93310"; transcript_id "MSTRG.93310.94"; exon_number "27";
chr2	StringTie	transcript	31334286	31384882	1000	-	.	gene_id "MSTRG.93310"; transcript_id "MSTRG.93310.95";
chr2	StringTie	exon	31334286	31336008	1000	-	.	gene_id "MSTRG.93310"; transcript_id "MSTRG.93310.95"; exon_number "1";
chr2	StringTie	exon	31337641	31337817	1000	-	.	gene_id "MSTRG.93310"; transcript_id "MSTRG.93310.95"; exon_number "2";
chr2	StringTie	exon	31339489	31339677	1000	-	.	gene_id "MSTRG.93310"; transcript_id "MSTRG.93310.95"; exon_number "3";
chr2	StringTie	exon	31341329	31341394	1000	-	.	gene_id "MSTRG.93310"; transcript_id "MSTRG.93310.95"; exon_number "4";
chr2	StringTie	exon	31342183	31342297	1000	-	.	gene_id "MSTRG.93310"; transcript_id "MSTRG.93310.95"; exon_number "5";
chr2	StringTie	exon	31344684	31344736	1000	-	.	gene_id "MSTRG.93310"; transcript_id "MSTRG.93310.95"; exon_number "6";
chr2	StringTie	exon	31346769	31346843	1000	-	.	gene_id "MSTRG.93310"; transcript_id "MSTRG.93310.95"; exon_number "7";
chr2	StringTie	exon	31347522	31347650	1000	-	.	gene_id "MSTRG.93310"; transcript_id "MSTRG.93310.95"; exon_number "8";
chr2	StringTie	exon	31348268	31348363	1000	-	.	gene_id "MSTRG.93310"; transcript_id "MSTRG.93310.95"; exon_number "9";
chr2	StringTie	exon	31348899	31348980	1000	-	.	gene_id "MSTRG.93310"; transcript_id "MSTRG.93310.95"; exon_number "10";
chr2	StringTie	exon	31349686	31349831	1000	-	.	gene_id "MSTRG.93310"; transcript_id "MSTRG.93310.95"; exon_number "11";
chr2	StringTie	exon	31350032	31350223	1000	-	.	gene_id "MSTRG.93310"; transcript_id "MSTRG.93310.95"; exon_number "12";
chr2	StringTie	exon	31364158	31364244	1000	-	.	gene_id "MSTRG.93310"; transcript_id "MSTRG.93310.95"; exon_number "13";
chr2	StringTie	exon	31365976	31366109	1000	-	.	gene_id "MSTRG.93310"; transcript_id "MSTRG.93310.95"; exon_number "14";
chr2	StringTie	exon	31366870	31366994	1000	-	.	gene_id "MSTRG.93310"; transcript_id "MSTRG.93310.95"; exon_number "15";
chr2	StringTie	exon	31367961	31368057	1000	-	.	gene_id "MSTRG.93310"; transcript_id "MSTRG.93310.95"; exon_number "16";
chr2	StringTie	exon	31368541	31368660	1000	-	.	gene_id "MSTRG.93310"; transcript_id "MSTRG.93310.95"; exon_number "17";
chr2	StringTie	exon	31370355	31370478	1000	-	.	gene_id "MSTRG.93310"; transcript_id "MSTRG.93310.95"; exon_number "18";
chr2	StringTie	exon	31372228	31372397	1000	-	.	gene_id "MSTRG.93310"; transcript_id "MSTRG.93310.95"; exon_number "19";
chr2	StringTie	exon	31373873	31373956	1000	-	.	gene_id "MSTRG.93310"; transcript_id "MSTRG.93310.95"; exon_number "20";
chr2	StringTie	exon	31375380	31375554	1000	-	.	gene_id "MSTRG.93310"; transcript_id "MSTRG.93310.95"; exon_number "21";
chr2	StringTie	exon	31377053	31377237	1000	-	.	gene_id "MSTRG.93310"; transcript_id "MSTRG.93310.95"; exon_number "22";
chr2	StringTie	exon	31379867	31379976	1000	-	.	gene_id "MSTRG.93310"; transcript_id "MSTRG.93310.95"; exon_number "23";
chr2	StringTie	exon	31381633	31381726	1000	-	.	gene_id "MSTRG.93310"; transcript_id "MSTRG.93310.95"; exon_number "24";
chr2	StringTie	exon	31383001	31383152	1000	-	.	gene_id "MSTRG.93310"; transcript_id "MSTRG.93310.95"; exon_number "25";
chr2	StringTie	exon	31383755	31383847	1000	-	.	gene_id "MSTRG.93310"; transcript_id "MSTRG.93310.95"; exon_number "26";
chr2	StringTie	exon	31384857	31384882	1000	-	.	gene_id "MSTRG.93310"; transcript_id "MSTRG.93310.95"; exon_number "27";
chr2	StringTie	transcript	31334288	31384892	1000	-	.	gene_id "MSTRG.93310"; transcript_id "MSTRG.93310.96";
chr2	StringTie	exon	31334288	31336008	1000	-	.	gene_id "MSTRG.93310"; transcript_id "MSTRG.93310.96"; exon_number "1";
chr2	StringTie	exon	31337641	31337817	1000	-	.	gene_id "MSTRG.93310"; transcript_id "MSTRG.93310.96"; exon_number "2";
chr2	StringTie	exon	31339489	31339677	1000	-	.	gene_id "MSTRG.93310"; transcript_id "MSTRG.93310.96"; exon_number "3";
chr2	StringTie	exon	31341329	31341394	1000	-	.	gene_id "MSTRG.93310"; transcript_id "MSTRG.93310.96"; exon_number "4";
chr2	StringTie	exon	31342183	31342297	1000	-	.	gene_id "MSTRG.93310"; transcript_id "MSTRG.93310.96"; exon_number "5";
chr2	StringTie	exon	31344684	31344736	1000	-	.	gene_id "MSTRG.93310"; transcript_id "MSTRG.93310.96"; exon_number "6";
chr2	StringTie	exon	31346769	31346843	1000	-	.	gene_id "MSTRG.93310"; transcript_id "MSTRG.93310.96"; exon_number "7";
chr2	StringTie	exon	31347522	31347650	1000	-	.	gene_id "MSTRG.93310"; transcript_id "MSTRG.93310.96"; exon_number "8";
chr2	StringTie	exon	31348268	31348363	1000	-	.	gene_id "MSTRG.93310"; transcript_id "MSTRG.93310.96"; exon_number "9";
chr2	StringTie	exon	31348899	31348980	1000	-	.	gene_id "MSTRG.93310"; transcript_id "MSTRG.93310.96"; exon_number "10";
chr2	StringTie	exon	31349686	31349831	1000	-	.	gene_id "MSTRG.93310"; transcript_id "MSTRG.93310.96"; exon_number "11";
chr2	StringTie	exon	31350032	31350223	1000	-	.	gene_id "MSTRG.93310"; transcript_id "MSTRG.93310.96"; exon_number "12";
chr2	StringTie	exon	31364158	31364244	1000	-	.	gene_id "MSTRG.93310"; transcript_id "MSTRG.93310.96"; exon_number "13";
chr2	StringTie	exon	31365457	31365544	1000	-	.	gene_id "MSTRG.93310"; transcript_id "MSTRG.93310.96"; exon_number "14";
chr2	StringTie	exon	31365976	31366109	1000	-	.	gene_id "MSTRG.93310"; transcript_id "MSTRG.93310.96"; exon_number "15";
chr2	StringTie	exon	31366870	31366994	1000	-	.	gene_id "MSTRG.93310"; transcript_id "MSTRG.93310.96"; exon_number "16";
chr2	StringTie	exon	31367961	31368057	1000	-	.	gene_id "MSTRG.93310"; transcript_id "MSTRG.93310.96"; exon_number "17";
chr2	StringTie	exon	31368541	31368660	1000	-	.	gene_id "MSTRG.93310"; transcript_id "MSTRG.93310.96"; exon_number "18";
chr2	StringTie	exon	31370355	31370478	1000	-	.	gene_id "MSTRG.93310"; transcript_id "MSTRG.93310.96"; exon_number "19";
chr2	StringTie	exon	31372228	31372397	1000	-	.	gene_id "MSTRG.93310"; transcript_id "MSTRG.93310.96"; exon_number "20";
chr2	StringTie	exon	31373873	31373956	1000	-	.	gene_id "MSTRG.93310"; transcript_id "MSTRG.93310.96"; exon_number "21";
chr2	StringTie	exon	31375380	31375554	1000	-	.	gene_id "MSTRG.93310"; transcript_id "MSTRG.93310.96"; exon_number "22";
chr2	StringTie	exon	31377053	31377237	1000	-	.	gene_id "MSTRG.93310"; transcript_id "MSTRG.93310.96"; exon_number "23";
chr2	StringTie	exon	31379867	31379976	1000	-	.	gene_id "MSTRG.93310"; transcript_id "MSTRG.93310.96"; exon_number "24";
chr2	StringTie	exon	31381633	31381726	1000	-	.	gene_id "MSTRG.93310"; transcript_id "MSTRG.93310.96"; exon_number "25";
chr2	StringTie	exon	31383001	31383152	1000	-	.	gene_id "MSTRG.93310"; transcript_id "MSTRG.93310.96"; exon_number "26";
chr2	StringTie	exon	31383755	31383847	1000	-	.	gene_id "MSTRG.93310"; transcript_id "MSTRG.93310.96"; exon_number "27";
chr2	StringTie	exon	31384660	31384892	1000	-	.	gene_id "MSTRG.93310"; transcript_id "MSTRG.93310.96"; exon_number "28";
chr2	StringTie	transcript	31334294	31404200	1000	-	.	gene_id "MSTRG.93310"; transcript_id "MSTRG.93310.97";
chr2	StringTie	exon	31334294	31336008	1000	-	.	gene_id "MSTRG.93310"; transcript_id "MSTRG.93310.97"; exon_number "1";
chr2	StringTie	exon	31337641	31337817	1000	-	.	gene_id "MSTRG.93310"; transcript_id "MSTRG.93310.97"; exon_number "2";
chr2	StringTie	exon	31339489	31339677	1000	-	.	gene_id "MSTRG.93310"; transcript_id "MSTRG.93310.97"; exon_number "3";
chr2	StringTie	exon	31341329	31341394	1000	-	.	gene_id "MSTRG.93310"; transcript_id "MSTRG.93310.97"; exon_number "4";
chr2	StringTie	exon	31342183	31342297	1000	-	.	gene_id "MSTRG.93310"; transcript_id "MSTRG.93310.97"; exon_number "5";
chr2	StringTie	exon	31344684	31344736	1000	-	.	gene_id "MSTRG.93310"; transcript_id "MSTRG.93310.97"; exon_number "6";
chr2	StringTie	exon	31346769	31346843	1000	-	.	gene_id "MSTRG.93310"; transcript_id "MSTRG.93310.97"; exon_number "7";
chr2	StringTie	exon	31347522	31347650	1000	-	.	gene_id "MSTRG.93310"; transcript_id "MSTRG.93310.97"; exon_number "8";
chr2	StringTie	exon	31348268	31348363	1000	-	.	gene_id "MSTRG.93310"; transcript_id "MSTRG.93310.97"; exon_number "9";
chr2	StringTie	exon	31348899	31348980	1000	-	.	gene_id "MSTRG.93310"; transcript_id "MSTRG.93310.97"; exon_number "10";
chr2	StringTie	exon	31349686	31349831	1000	-	.	gene_id "MSTRG.93310"; transcript_id "MSTRG.93310.97"; exon_number "11";
chr2	StringTie	exon	31350032	31350223	1000	-	.	gene_id "MSTRG.93310"; transcript_id "MSTRG.93310.97"; exon_number "12";
chr2	StringTie	exon	31364158	31364244	1000	-	.	gene_id "MSTRG.93310"; transcript_id "MSTRG.93310.97"; exon_number "13";
chr2	StringTie	exon	31365457	31365544	1000	-	.	gene_id "MSTRG.93310"; transcript_id "MSTRG.93310.97"; exon_number "14";
chr2	StringTie	exon	31365976	31366109	1000	-	.	gene_id "MSTRG.93310"; transcript_id "MSTRG.93310.97"; exon_number "15";
chr2	StringTie	exon	31366870	31366994	1000	-	.	gene_id "MSTRG.93310"; transcript_id "MSTRG.93310.97"; exon_number "16";
chr2	StringTie	exon	31367961	31368057	1000	-	.	gene_id "MSTRG.93310"; transcript_id "MSTRG.93310.97"; exon_number "17";
chr2	StringTie	exon	31368541	31368660	1000	-	.	gene_id "MSTRG.93310"; transcript_id "MSTRG.93310.97"; exon_number "18";
chr2	StringTie	exon	31370355	31370478	1000	-	.	gene_id "MSTRG.93310"; transcript_id "MSTRG.93310.97"; exon_number "19";
chr2	StringTie	exon	31372228	31372397	1000	-	.	gene_id "MSTRG.93310"; transcript_id "MSTRG.93310.97"; exon_number "20";
chr2	StringTie	exon	31373873	31373953	1000	-	.	gene_id "MSTRG.93310"; transcript_id "MSTRG.93310.97"; exon_number "21";
chr2	StringTie	exon	31375380	31375554	1000	-	.	gene_id "MSTRG.93310"; transcript_id "MSTRG.93310.97"; exon_number "22";
chr2	StringTie	exon	31377053	31377237	1000	-	.	gene_id "MSTRG.93310"; transcript_id "MSTRG.93310.97"; exon_number "23";
chr2	StringTie	exon	31379867	31379976	1000	-	.	gene_id "MSTRG.93310"; transcript_id "MSTRG.93310.97"; exon_number "24";
chr2	StringTie	exon	31381633	31381726	1000	-	.	gene_id "MSTRG.93310"; transcript_id "MSTRG.93310.97"; exon_number "25";
chr2	StringTie	exon	31383001	31383152	1000	-	.	gene_id "MSTRG.93310"; transcript_id "MSTRG.93310.97"; exon_number "26";
chr2	StringTie	exon	31383755	31383847	1000	-	.	gene_id "MSTRG.93310"; transcript_id "MSTRG.93310.97"; exon_number "27";
chr2	StringTie	exon	31386414	31386553	1000	-	.	gene_id "MSTRG.93310"; transcript_id "MSTRG.93310.97"; exon_number "28";
chr2	StringTie	exon	31387811	31387897	1000	-	.	gene_id "MSTRG.93310"; transcript_id "MSTRG.93310.97"; exon_number "29";
chr2	StringTie	exon	31388227	31388295	1000	-	.	gene_id "MSTRG.93310"; transcript_id "MSTRG.93310.97"; exon_number "30";
chr2	StringTie	exon	31397668	31397729	1000	-	.	gene_id "MSTRG.93310"; transcript_id "MSTRG.93310.97"; exon_number "31";
chr2	StringTie	exon	31398573	31398699	1000	-	.	gene_id "MSTRG.93310"; transcript_id "MSTRG.93310.97"; exon_number "32";
chr2	StringTie	exon	31404150	31404200	1000	-	.	gene_id "MSTRG.93310"; transcript_id "MSTRG.93310.97"; exon_number "33";
chr2	StringTie	transcript	31334295	31403828	1000	-	.	gene_id "MSTRG.93310"; transcript_id "MSTRG.93310.98";
chr2	StringTie	exon	31334295	31336008	1000	-	.	gene_id "MSTRG.93310"; transcript_id "MSTRG.93310.98"; exon_number "1";
chr2	StringTie	exon	31337641	31337817	1000	-	.	gene_id "MSTRG.93310"; transcript_id "MSTRG.93310.98"; exon_number "2";
chr2	StringTie	exon	31339489	31339677	1000	-	.	gene_id "MSTRG.93310"; transcript_id "MSTRG.93310.98"; exon_number "3";
chr2	StringTie	exon	31341329	31344736	1000	-	.	gene_id "MSTRG.93310"; transcript_id "MSTRG.93310.98"; exon_number "4";
chr2	StringTie	exon	31346769	31346843	1000	-	.	gene_id "MSTRG.93310"; transcript_id "MSTRG.93310.98"; exon_number "5";
chr2	StringTie	exon	31347522	31347650	1000	-	.	gene_id "MSTRG.93310"; transcript_id "MSTRG.93310.98"; exon_number "6";
chr2	StringTie	exon	31348268	31348363	1000	-	.	gene_id "MSTRG.93310"; transcript_id "MSTRG.93310.98"; exon_number "7";
chr2	StringTie	exon	31348899	31348980	1000	-	.	gene_id "MSTRG.93310"; transcript_id "MSTRG.93310.98"; exon_number "8";
chr2	StringTie	exon	31349686	31349831	1000	-	.	gene_id "MSTRG.93310"; transcript_id "MSTRG.93310.98"; exon_number "9";
chr2	StringTie	exon	31350032	31350223	1000	-	.	gene_id "MSTRG.93310"; transcript_id "MSTRG.93310.98"; exon_number "10";
chr2	StringTie	exon	31364158	31364244	1000	-	.	gene_id "MSTRG.93310"; transcript_id "MSTRG.93310.98"; exon_number "11";
chr2	StringTie	exon	31365457	31365544	1000	-	.	gene_id "MSTRG.93310"; transcript_id "MSTRG.93310.98"; exon_number "12";
chr2	StringTie	exon	31365976	31366109	1000	-	.	gene_id "MSTRG.93310"; transcript_id "MSTRG.93310.98"; exon_number "13";
chr2	StringTie	exon	31366870	31366994	1000	-	.	gene_id "MSTRG.93310"; transcript_id "MSTRG.93310.98"; exon_number "14";
chr2	StringTie	exon	31367961	31368057	1000	-	.	gene_id "MSTRG.93310"; transcript_id "MSTRG.93310.98"; exon_number "15";
chr2	StringTie	exon	31368541	31368660	1000	-	.	gene_id "MSTRG.93310"; transcript_id "MSTRG.93310.98"; exon_number "16";
chr2	StringTie	exon	31370355	31370478	1000	-	.	gene_id "MSTRG.93310"; transcript_id "MSTRG.93310.98"; exon_number "17";
chr2	StringTie	exon	31372228	31372397	1000	-	.	gene_id "MSTRG.93310"; transcript_id "MSTRG.93310.98"; exon_number "18";
chr2	StringTie	exon	31373873	31373953	1000	-	.	gene_id "MSTRG.93310"; transcript_id "MSTRG.93310.98"; exon_number "19";
chr2	StringTie	exon	31375380	31375554	1000	-	.	gene_id "MSTRG.93310"; transcript_id "MSTRG.93310.98"; exon_number "20";
chr2	StringTie	exon	31377053	31377237	1000	-	.	gene_id "MSTRG.93310"; transcript_id "MSTRG.93310.98"; exon_number "21";
chr2	StringTie	exon	31379867	31379976	1000	-	.	gene_id "MSTRG.93310"; transcript_id "MSTRG.93310.98"; exon_number "22";
chr2	StringTie	exon	31381633	31381726	1000	-	.	gene_id "MSTRG.93310"; transcript_id "MSTRG.93310.98"; exon_number "23";
chr2	StringTie	exon	31383001	31383268	1000	-	.	gene_id "MSTRG.93310"; transcript_id "MSTRG.93310.98"; exon_number "24";
chr2	StringTie	exon	31383755	31383847	1000	-	.	gene_id "MSTRG.93310"; transcript_id "MSTRG.93310.98"; exon_number "25";
chr2	StringTie	exon	31387811	31388295	1000	-	.	gene_id "MSTRG.93310"; transcript_id "MSTRG.93310.98"; exon_number "26";
chr2	StringTie	exon	31397668	31397729	1000	-	.	gene_id "MSTRG.93310"; transcript_id "MSTRG.93310.98"; exon_number "27";
chr2	StringTie	exon	31398573	31398699	1000	-	.	gene_id "MSTRG.93310"; transcript_id "MSTRG.93310.98"; exon_number "28";
chr2	StringTie	exon	31401220	31401328	1000	-	.	gene_id "MSTRG.93310"; transcript_id "MSTRG.93310.98"; exon_number "29";
chr2	StringTie	exon	31403048	31403828	1000	-	.	gene_id "MSTRG.93310"; transcript_id "MSTRG.93310.98"; exon_number "30";
chr2	StringTie	transcript	31334297	31414852	1000	-	.	gene_id "MSTRG.93310"; transcript_id "MSTRG.93310.99";
chr2	StringTie	exon	31334297	31336008	1000	-	.	gene_id "MSTRG.93310"; transcript_id "MSTRG.93310.99"; exon_number "1";
chr2	StringTie	exon	31337641	31339677	1000	-	.	gene_id "MSTRG.93310"; transcript_id "MSTRG.93310.99"; exon_number "2";
chr2	StringTie	exon	31341329	31344736	1000	-	.	gene_id "MSTRG.93310"; transcript_id "MSTRG.93310.99"; exon_number "3";
chr2	StringTie	exon	31346769	31346843	1000	-	.	gene_id "MSTRG.93310"; transcript_id "MSTRG.93310.99"; exon_number "4";
chr2	StringTie	exon	31347522	31348083	1000	-	.	gene_id "MSTRG.93310"; transcript_id "MSTRG.93310.99"; exon_number "5";
chr2	StringTie	exon	31348268	31348363	1000	-	.	gene_id "MSTRG.93310"; transcript_id "MSTRG.93310.99"; exon_number "6";
chr2	StringTie	exon	31348899	31348980	1000	-	.	gene_id "MSTRG.93310"; transcript_id "MSTRG.93310.99"; exon_number "7";
chr2	StringTie	exon	31349686	31349831	1000	-	.	gene_id "MSTRG.93310"; transcript_id "MSTRG.93310.99"; exon_number "8";
chr2	StringTie	exon	31350032	31350223	1000	-	.	gene_id "MSTRG.93310"; transcript_id "MSTRG.93310.99"; exon_number "9";
chr2	StringTie	exon	31364158	31364244	1000	-	.	gene_id "MSTRG.93310"; transcript_id "MSTRG.93310.99"; exon_number "10";
chr2	StringTie	exon	31365457	31365544	1000	-	.	gene_id "MSTRG.93310"; transcript_id "MSTRG.93310.99"; exon_number "11";
chr2	StringTie	exon	31365976	31366109	1000	-	.	gene_id "MSTRG.93310"; transcript_id "MSTRG.93310.99"; exon_number "12";
chr2	StringTie	exon	31366870	31366994	1000	-	.	gene_id "MSTRG.93310"; transcript_id "MSTRG.93310.99"; exon_number "13";
chr2	StringTie	exon	31367961	31368057	1000	-	.	gene_id "MSTRG.93310"; transcript_id "MSTRG.93310.99"; exon_number "14";
chr2	StringTie	exon	31368541	31368660	1000	-	.	gene_id "MSTRG.93310"; transcript_id "MSTRG.93310.99"; exon_number "15";
chr2	StringTie	exon	31370355	31370478	1000	-	.	gene_id "MSTRG.93310"; transcript_id "MSTRG.93310.99"; exon_number "16";
chr2	StringTie	exon	31372228	31372397	1000	-	.	gene_id "MSTRG.93310"; transcript_id "MSTRG.93310.99"; exon_number "17";
chr2	StringTie	exon	31373873	31373953	1000	-	.	gene_id "MSTRG.93310"; transcript_id "MSTRG.93310.99"; exon_number "18";
chr2	StringTie	exon	31375380	31375554	1000	-	.	gene_id "MSTRG.93310"; transcript_id "MSTRG.93310.99"; exon_number "19";
chr2	StringTie	exon	31377053	31377237	1000	-	.	gene_id "MSTRG.93310"; transcript_id "MSTRG.93310.99"; exon_number "20";
chr2	StringTie	exon	31379867	31379976	1000	-	.	gene_id "MSTRG.93310"; transcript_id "MSTRG.93310.99"; exon_number "21";
chr2	StringTie	exon	31381633	31381726	1000	-	.	gene_id "MSTRG.93310"; transcript_id "MSTRG.93310.99"; exon_number "22";
chr2	StringTie	exon	31383001	31383152	1000	-	.	gene_id "MSTRG.93310"; transcript_id "MSTRG.93310.99"; exon_number "23";
chr2	StringTie	exon	31383755	31383847	1000	-	.	gene_id "MSTRG.93310"; transcript_id "MSTRG.93310.99"; exon_number "24";
chr2	StringTie	exon	31386414	31386553	1000	-	.	gene_id "MSTRG.93310"; transcript_id "MSTRG.93310.99"; exon_number "25";
chr2	StringTie	exon	31387811	31387897	1000	-	.	gene_id "MSTRG.93310"; transcript_id "MSTRG.93310.99"; exon_number "26";
chr2	StringTie	exon	31388227	31388295	1000	-	.	gene_id "MSTRG.93310"; transcript_id "MSTRG.93310.99"; exon_number "27";
chr2	StringTie	exon	31397668	31397729	1000	-	.	gene_id "MSTRG.93310"; transcript_id "MSTRG.93310.99"; exon_number "28";
chr2	StringTie	exon	31398573	31398699	1000	-	.	gene_id "MSTRG.93310"; transcript_id "MSTRG.93310.99"; exon_number "29";
chr2	StringTie	exon	31401220	31401328	1000	-	.	gene_id "MSTRG.93310"; transcript_id "MSTRG.93310.99"; exon_number "30";
chr2	StringTie	exon	31403048	31403144	1000	-	.	gene_id "MSTRG.93310"; transcript_id "MSTRG.93310.99"; exon_number "31";
chr2	StringTie	exon	31405907	31405964	1000	-	.	gene_id "MSTRG.93310"; transcript_id "MSTRG.93310.99"; exon_number "32";
chr2	StringTie	exon	31414625	31414852	1000	-	.	gene_id "MSTRG.93310"; transcript_id "MSTRG.93310.99"; exon_number "33";
chr2	StringTie	transcript	31173151	31173997	1000	+	.	gene_id "MSTRG.93311"; transcript_id "MSTRG.93311.1";
chr2	StringTie	exon	31173151	31173349	1000	+	.	gene_id "MSTRG.93311"; transcript_id "MSTRG.93311.1"; exon_number "1";
chr2	StringTie	exon	31173725	31173997	1000	+	.	gene_id "MSTRG.93311"; transcript_id "MSTRG.93311.1"; exon_number "2";
chr2	StringTie	transcript	31234337	31269447	1000	+	.	gene_id "MSTRG.93312"; transcript_id "ENST00000322054"; gene_name "EHD3"; ref_gene_id "ENSG00000013016";
chr2	StringTie	exon	31234337	31234848	1000	+	.	gene_id "MSTRG.93312"; transcript_id "ENST00000322054"; exon_number "1"; gene_name "EHD3"; ref_gene_id "ENSG00000013016";
chr2	StringTie	exon	31244274	31244450	1000	+	.	gene_id "MSTRG.93312"; transcript_id "ENST00000322054"; exon_number "2"; gene_name "EHD3"; ref_gene_id "ENSG00000013016";
chr2	StringTie	exon	31249371	31249468	1000	+	.	gene_id "MSTRG.93312"; transcript_id "ENST00000322054"; exon_number "3"; gene_name "EHD3"; ref_gene_id "ENSG00000013016";
chr2	StringTie	exon	31260510	31260922	1000	+	.	gene_id "MSTRG.93312"; transcript_id "ENST00000322054"; exon_number "4"; gene_name "EHD3"; ref_gene_id "ENSG00000013016";
chr2	StringTie	exon	31261549	31261713	1000	+	.	gene_id "MSTRG.93312"; transcript_id "ENST00000322054"; exon_number "5"; gene_name "EHD3"; ref_gene_id "ENSG00000013016";
chr2	StringTie	exon	31266177	31269447	1000	+	.	gene_id "MSTRG.93312"; transcript_id "ENST00000322054"; exon_number "6"; gene_name "EHD3"; ref_gene_id "ENSG00000013016";
chr2	StringTie	transcript	31227799	31269451	1000	+	.	gene_id "MSTRG.93312"; transcript_id "MSTRG.93312.1";
chr2	StringTie	exon	31227799	31227976	1000	+	.	gene_id "MSTRG.93312"; transcript_id "MSTRG.93312.1"; exon_number "1";
chr2	StringTie	exon	31244274	31244450	1000	+	.	gene_id "MSTRG.93312"; transcript_id "MSTRG.93312.1"; exon_number "2";
chr2	StringTie	exon	31247512	31247600	1000	+	.	gene_id "MSTRG.93312"; transcript_id "MSTRG.93312.1"; exon_number "3";
chr2	StringTie	exon	31249371	31249468	1000	+	.	gene_id "MSTRG.93312"; transcript_id "MSTRG.93312.1"; exon_number "4";
chr2	StringTie	exon	31260510	31260922	1000	+	.	gene_id "MSTRG.93312"; transcript_id "MSTRG.93312.1"; exon_number "5";
chr2	StringTie	exon	31261549	31261713	1000	+	.	gene_id "MSTRG.93312"; transcript_id "MSTRG.93312.1"; exon_number "6";
chr2	StringTie	exon	31266177	31269451	1000	+	.	gene_id "MSTRG.93312"; transcript_id "MSTRG.93312.1"; exon_number "7";
chr2	StringTie	transcript	31233869	31275794	1000	+	.	gene_id "MSTRG.93312"; transcript_id "MSTRG.93312.10";
chr2	StringTie	exon	31233869	31234848	1000	+	.	gene_id "MSTRG.93312"; transcript_id "MSTRG.93312.10"; exon_number "1";
chr2	StringTie	exon	31244274	31244450	1000	+	.	gene_id "MSTRG.93312"; transcript_id "MSTRG.93312.10"; exon_number "2";
chr2	StringTie	exon	31249371	31249468	1000	+	.	gene_id "MSTRG.93312"; transcript_id "MSTRG.93312.10"; exon_number "3";
chr2	StringTie	exon	31260510	31260922	1000	+	.	gene_id "MSTRG.93312"; transcript_id "MSTRG.93312.10"; exon_number "4";
chr2	StringTie	exon	31261549	31261709	1000	+	.	gene_id "MSTRG.93312"; transcript_id "MSTRG.93312.10"; exon_number "5";
chr2	StringTie	exon	31266177	31275794	1000	+	.	gene_id "MSTRG.93312"; transcript_id "MSTRG.93312.10"; exon_number "6";
chr2	StringTie	transcript	31233881	31275491	1000	+	.	gene_id "MSTRG.93312"; transcript_id "MSTRG.93312.11";
chr2	StringTie	exon	31233881	31234848	1000	+	.	gene_id "MSTRG.93312"; transcript_id "MSTRG.93312.11"; exon_number "1";
chr2	StringTie	exon	31244274	31244450	1000	+	.	gene_id "MSTRG.93312"; transcript_id "MSTRG.93312.11"; exon_number "2";
chr2	StringTie	exon	31247512	31249468	1000	+	.	gene_id "MSTRG.93312"; transcript_id "MSTRG.93312.11"; exon_number "3";
chr2	StringTie	exon	31260510	31260922	1000	+	.	gene_id "MSTRG.93312"; transcript_id "MSTRG.93312.11"; exon_number "4";
chr2	StringTie	exon	31261549	31261713	1000	+	.	gene_id "MSTRG.93312"; transcript_id "MSTRG.93312.11"; exon_number "5";
chr2	StringTie	exon	31274355	31275491	1000	+	.	gene_id "MSTRG.93312"; transcript_id "MSTRG.93312.11"; exon_number "6";
chr2	StringTie	transcript	31233888	31276335	1000	+	.	gene_id "MSTRG.93312"; transcript_id "MSTRG.93312.12";
chr2	StringTie	exon	31233888	31234848	1000	+	.	gene_id "MSTRG.93312"; transcript_id "MSTRG.93312.12"; exon_number "1";
chr2	StringTie	exon	31244274	31244450	1000	+	.	gene_id "MSTRG.93312"; transcript_id "MSTRG.93312.12"; exon_number "2";
chr2	StringTie	exon	31249371	31249468	1000	+	.	gene_id "MSTRG.93312"; transcript_id "MSTRG.93312.12"; exon_number "3";
chr2	StringTie	exon	31260510	31260922	1000	+	.	gene_id "MSTRG.93312"; transcript_id "MSTRG.93312.12"; exon_number "4";
chr2	StringTie	exon	31261549	31261713	1000	+	.	gene_id "MSTRG.93312"; transcript_id "MSTRG.93312.12"; exon_number "5";
chr2	StringTie	exon	31266177	31269531	1000	+	.	gene_id "MSTRG.93312"; transcript_id "MSTRG.93312.12"; exon_number "6";
chr2	StringTie	exon	31270043	31276335	1000	+	.	gene_id "MSTRG.93312"; transcript_id "MSTRG.93312.12"; exon_number "7";
chr2	StringTie	transcript	31233894	31275464	1000	+	.	gene_id "MSTRG.93312"; transcript_id "MSTRG.93312.13";
chr2	StringTie	exon	31233894	31234848	1000	+	.	gene_id "MSTRG.93312"; transcript_id "MSTRG.93312.13"; exon_number "1";
chr2	StringTie	exon	31244274	31244450	1000	+	.	gene_id "MSTRG.93312"; transcript_id "MSTRG.93312.13"; exon_number "2";
chr2	StringTie	exon	31245308	31245384	1000	+	.	gene_id "MSTRG.93312"; transcript_id "MSTRG.93312.13"; exon_number "3";
chr2	StringTie	exon	31247512	31249468	1000	+	.	gene_id "MSTRG.93312"; transcript_id "MSTRG.93312.13"; exon_number "4";
chr2	StringTie	exon	31254837	31254991	1000	+	.	gene_id "MSTRG.93312"; transcript_id "MSTRG.93312.13"; exon_number "5";
chr2	StringTie	exon	31260510	31260922	1000	+	.	gene_id "MSTRG.93312"; transcript_id "MSTRG.93312.13"; exon_number "6";
chr2	StringTie	exon	31261549	31261713	1000	+	.	gene_id "MSTRG.93312"; transcript_id "MSTRG.93312.13"; exon_number "7";
chr2	StringTie	exon	31266177	31275464	1000	+	.	gene_id "MSTRG.93312"; transcript_id "MSTRG.93312.13"; exon_number "8";
chr2	StringTie	transcript	31233909	31271475	1000	+	.	gene_id "MSTRG.93312"; transcript_id "MSTRG.93312.14";
chr2	StringTie	exon	31233909	31234848	1000	+	.	gene_id "MSTRG.93312"; transcript_id "MSTRG.93312.14"; exon_number "1";
chr2	StringTie	exon	31244274	31244450	1000	+	.	gene_id "MSTRG.93312"; transcript_id "MSTRG.93312.14"; exon_number "2";
chr2	StringTie	exon	31249371	31249468	1000	+	.	gene_id "MSTRG.93312"; transcript_id "MSTRG.93312.14"; exon_number "3";
chr2	StringTie	exon	31260510	31260922	1000	+	.	gene_id "MSTRG.93312"; transcript_id "MSTRG.93312.14"; exon_number "4";
chr2	StringTie	exon	31261549	31261713	1000	+	.	gene_id "MSTRG.93312"; transcript_id "MSTRG.93312.14"; exon_number "5";
chr2	StringTie	exon	31266177	31269531	1000	+	.	gene_id "MSTRG.93312"; transcript_id "MSTRG.93312.14"; exon_number "6";
chr2	StringTie	exon	31271352	31271475	1000	+	.	gene_id "MSTRG.93312"; transcript_id "MSTRG.93312.14"; exon_number "7";
chr2	StringTie	transcript	31233910	31275681	1000	+	.	gene_id "MSTRG.93312"; transcript_id "MSTRG.93312.15";
chr2	StringTie	exon	31233910	31234848	1000	+	.	gene_id "MSTRG.93312"; transcript_id "MSTRG.93312.15"; exon_number "1";
chr2	StringTie	exon	31244274	31244450	1000	+	.	gene_id "MSTRG.93312"; transcript_id "MSTRG.93312.15"; exon_number "2";
chr2	StringTie	exon	31247512	31247600	1000	+	.	gene_id "MSTRG.93312"; transcript_id "MSTRG.93312.15"; exon_number "3";
chr2	StringTie	exon	31249371	31249468	1000	+	.	gene_id "MSTRG.93312"; transcript_id "MSTRG.93312.15"; exon_number "4";
chr2	StringTie	exon	31260510	31260922	1000	+	.	gene_id "MSTRG.93312"; transcript_id "MSTRG.93312.15"; exon_number "5";
chr2	StringTie	exon	31261549	31261713	1000	+	.	gene_id "MSTRG.93312"; transcript_id "MSTRG.93312.15"; exon_number "6";
chr2	StringTie	exon	31266177	31268813	1000	+	.	gene_id "MSTRG.93312"; transcript_id "MSTRG.93312.15"; exon_number "7";
chr2	StringTie	exon	31274082	31275681	1000	+	.	gene_id "MSTRG.93312"; transcript_id "MSTRG.93312.15"; exon_number "8";
chr2	StringTie	transcript	31233922	31275825	1000	+	.	gene_id "MSTRG.93312"; transcript_id "MSTRG.93312.16";
chr2	StringTie	exon	31233922	31234848	1000	+	.	gene_id "MSTRG.93312"; transcript_id "MSTRG.93312.16"; exon_number "1";
chr2	StringTie	exon	31244274	31244450	1000	+	.	gene_id "MSTRG.93312"; transcript_id "MSTRG.93312.16"; exon_number "2";
chr2	StringTie	exon	31249371	31249468	1000	+	.	gene_id "MSTRG.93312"; transcript_id "MSTRG.93312.16"; exon_number "3";
chr2	StringTie	exon	31260510	31260922	1000	+	.	gene_id "MSTRG.93312"; transcript_id "MSTRG.93312.16"; exon_number "4";
chr2	StringTie	exon	31261549	31261713	1000	+	.	gene_id "MSTRG.93312"; transcript_id "MSTRG.93312.16"; exon_number "5";
chr2	StringTie	exon	31266177	31271534	1000	+	.	gene_id "MSTRG.93312"; transcript_id "MSTRG.93312.16"; exon_number "6";
chr2	StringTie	exon	31274355	31275825	1000	+	.	gene_id "MSTRG.93312"; transcript_id "MSTRG.93312.16"; exon_number "7";
chr2	StringTie	transcript	31233931	31275654	1000	+	.	gene_id "MSTRG.93312"; transcript_id "MSTRG.93312.17";
chr2	StringTie	exon	31233931	31234848	1000	+	.	gene_id "MSTRG.93312"; transcript_id "MSTRG.93312.17"; exon_number "1";
chr2	StringTie	exon	31244274	31244450	1000	+	.	gene_id "MSTRG.93312"; transcript_id "MSTRG.93312.17"; exon_number "2";
chr2	StringTie	exon	31249371	31249468	1000	+	.	gene_id "MSTRG.93312"; transcript_id "MSTRG.93312.17"; exon_number "3";
chr2	StringTie	exon	31260510	31260922	1000	+	.	gene_id "MSTRG.93312"; transcript_id "MSTRG.93312.17"; exon_number "4";
chr2	StringTie	exon	31261569	31261713	1000	+	.	gene_id "MSTRG.93312"; transcript_id "MSTRG.93312.17"; exon_number "5";
chr2	StringTie	exon	31266177	31275654	1000	+	.	gene_id "MSTRG.93312"; transcript_id "MSTRG.93312.17"; exon_number "6";
chr2	StringTie	transcript	31233946	31275404	1000	+	.	gene_id "MSTRG.93312"; transcript_id "MSTRG.93312.18";
chr2	StringTie	exon	31233946	31234848	1000	+	.	gene_id "MSTRG.93312"; transcript_id "MSTRG.93312.18"; exon_number "1";
chr2	StringTie	exon	31244274	31244450	1000	+	.	gene_id "MSTRG.93312"; transcript_id "MSTRG.93312.18"; exon_number "2";
chr2	StringTie	exon	31249371	31249468	1000	+	.	gene_id "MSTRG.93312"; transcript_id "MSTRG.93312.18"; exon_number "3";
chr2	StringTie	exon	31254837	31254991	1000	+	.	gene_id "MSTRG.93312"; transcript_id "MSTRG.93312.18"; exon_number "4";
chr2	StringTie	exon	31260510	31260922	1000	+	.	gene_id "MSTRG.93312"; transcript_id "MSTRG.93312.18"; exon_number "5";
```
