## Additional File 7 - TCGA transcript assembly for "Widespread 3’ UTR splicing regulates expression of oncogene transcripts in sequence-dependent and independent manners": all_tissues_agg-agg-agg.gtf (part 2161 of 2216)

```
chr2	StringTie	exon	31261549	31261713	1000	+	.	gene_id "MSTRG.93312"; transcript_id "MSTRG.93312.18"; exon_number "6";
chr2	StringTie	exon	31266177	31272100	1000	+	.	gene_id "MSTRG.93312"; transcript_id "MSTRG.93312.18"; exon_number "7";
chr2	StringTie	exon	31274355	31275404	1000	+	.	gene_id "MSTRG.93312"; transcript_id "MSTRG.93312.18"; exon_number "8";
chr2	StringTie	transcript	31233951	31277603	1000	+	.	gene_id "MSTRG.93312"; transcript_id "MSTRG.93312.19";
chr2	StringTie	exon	31233951	31234848	1000	+	.	gene_id "MSTRG.93312"; transcript_id "MSTRG.93312.19"; exon_number "1";
chr2	StringTie	exon	31244274	31244450	1000	+	.	gene_id "MSTRG.93312"; transcript_id "MSTRG.93312.19"; exon_number "2";
chr2	StringTie	exon	31247512	31247600	1000	+	.	gene_id "MSTRG.93312"; transcript_id "MSTRG.93312.19"; exon_number "3";
chr2	StringTie	exon	31249371	31249468	1000	+	.	gene_id "MSTRG.93312"; transcript_id "MSTRG.93312.19"; exon_number "4";
chr2	StringTie	exon	31260510	31260922	1000	+	.	gene_id "MSTRG.93312"; transcript_id "MSTRG.93312.19"; exon_number "5";
chr2	StringTie	exon	31261549	31261713	1000	+	.	gene_id "MSTRG.93312"; transcript_id "MSTRG.93312.19"; exon_number "6";
chr2	StringTie	exon	31262186	31277603	1000	+	.	gene_id "MSTRG.93312"; transcript_id "MSTRG.93312.19"; exon_number "7";
chr2	StringTie	transcript	31227799	31269451	1000	+	.	gene_id "MSTRG.93312"; transcript_id "MSTRG.93312.2";
chr2	StringTie	exon	31227799	31227976	1000	+	.	gene_id "MSTRG.93312"; transcript_id "MSTRG.93312.2"; exon_number "1";
chr2	StringTie	exon	31228794	31228917	1000	+	.	gene_id "MSTRG.93312"; transcript_id "MSTRG.93312.2"; exon_number "2";
chr2	StringTie	exon	31244274	31244450	1000	+	.	gene_id "MSTRG.93312"; transcript_id "MSTRG.93312.2"; exon_number "3";
chr2	StringTie	exon	31247512	31247600	1000	+	.	gene_id "MSTRG.93312"; transcript_id "MSTRG.93312.2"; exon_number "4";
chr2	StringTie	exon	31249371	31249468	1000	+	.	gene_id "MSTRG.93312"; transcript_id "MSTRG.93312.2"; exon_number "5";
chr2	StringTie	exon	31260510	31260922	1000	+	.	gene_id "MSTRG.93312"; transcript_id "MSTRG.93312.2"; exon_number "6";
chr2	StringTie	exon	31261549	31261713	1000	+	.	gene_id "MSTRG.93312"; transcript_id "MSTRG.93312.2"; exon_number "7";
chr2	StringTie	exon	31266177	31269451	1000	+	.	gene_id "MSTRG.93312"; transcript_id "MSTRG.93312.2"; exon_number "8";
chr2	StringTie	transcript	31233960	31275471	1000	+	.	gene_id "MSTRG.93312"; transcript_id "MSTRG.93312.20";
chr2	StringTie	exon	31233960	31234848	1000	+	.	gene_id "MSTRG.93312"; transcript_id "MSTRG.93312.20"; exon_number "1";
chr2	StringTie	exon	31244274	31244450	1000	+	.	gene_id "MSTRG.93312"; transcript_id "MSTRG.93312.20"; exon_number "2";
chr2	StringTie	exon	31249371	31249468	1000	+	.	gene_id "MSTRG.93312"; transcript_id "MSTRG.93312.20"; exon_number "3";
chr2	StringTie	exon	31260510	31260922	1000	+	.	gene_id "MSTRG.93312"; transcript_id "MSTRG.93312.20"; exon_number "4";
chr2	StringTie	exon	31261549	31261713	1000	+	.	gene_id "MSTRG.93312"; transcript_id "MSTRG.93312.20"; exon_number "5";
chr2	StringTie	exon	31266177	31272100	1000	+	.	gene_id "MSTRG.93312"; transcript_id "MSTRG.93312.20"; exon_number "6";
chr2	StringTie	exon	31274355	31275471	1000	+	.	gene_id "MSTRG.93312"; transcript_id "MSTRG.93312.20"; exon_number "7";
chr2	StringTie	transcript	31233964	31269775	1000	+	.	gene_id "MSTRG.93312"; transcript_id "MSTRG.93312.21";
chr2	StringTie	exon	31233964	31234848	1000	+	.	gene_id "MSTRG.93312"; transcript_id "MSTRG.93312.21"; exon_number "1";
chr2	StringTie	exon	31244274	31244450	1000	+	.	gene_id "MSTRG.93312"; transcript_id "MSTRG.93312.21"; exon_number "2";
chr2	StringTie	exon	31249371	31249468	1000	+	.	gene_id "MSTRG.93312"; transcript_id "MSTRG.93312.21"; exon_number "3";
chr2	StringTie	exon	31260510	31260922	1000	+	.	gene_id "MSTRG.93312"; transcript_id "MSTRG.93312.21"; exon_number "4";
chr2	StringTie	exon	31261549	31261713	1000	+	.	gene_id "MSTRG.93312"; transcript_id "MSTRG.93312.21"; exon_number "5";
chr2	StringTie	exon	31266177	31268813	1000	+	.	gene_id "MSTRG.93312"; transcript_id "MSTRG.93312.21"; exon_number "6";
chr2	StringTie	exon	31268851	31269775	1000	+	.	gene_id "MSTRG.93312"; transcript_id "MSTRG.93312.21"; exon_number "7";
chr2	StringTie	transcript	31233969	31255485	1000	+	.	gene_id "MSTRG.93312"; transcript_id "MSTRG.93312.22";
chr2	StringTie	exon	31233969	31234848	1000	+	.	gene_id "MSTRG.93312"; transcript_id "MSTRG.93312.22"; exon_number "1";
chr2	StringTie	exon	31244274	31244450	1000	+	.	gene_id "MSTRG.93312"; transcript_id "MSTRG.93312.22"; exon_number "2";
chr2	StringTie	exon	31249371	31249468	1000	+	.	gene_id "MSTRG.93312"; transcript_id "MSTRG.93312.22"; exon_number "3";
chr2	StringTie	exon	31254837	31254991	1000	+	.	gene_id "MSTRG.93312"; transcript_id "MSTRG.93312.22"; exon_number "4";
chr2	StringTie	exon	31255076	31255485	1000	+	.	gene_id "MSTRG.93312"; transcript_id "MSTRG.93312.22"; exon_number "5";
chr2	StringTie	transcript	31233975	31277412	1000	+	.	gene_id "MSTRG.93312"; transcript_id "MSTRG.93312.23";
chr2	StringTie	exon	31233975	31234848	1000	+	.	gene_id "MSTRG.93312"; transcript_id "MSTRG.93312.23"; exon_number "1";
chr2	StringTie	exon	31244274	31244450	1000	+	.	gene_id "MSTRG.93312"; transcript_id "MSTRG.93312.23"; exon_number "2";
chr2	StringTie	exon	31247512	31247600	1000	+	.	gene_id "MSTRG.93312"; transcript_id "MSTRG.93312.23"; exon_number "3";
chr2	StringTie	exon	31249371	31249468	1000	+	.	gene_id "MSTRG.93312"; transcript_id "MSTRG.93312.23"; exon_number "4";
chr2	StringTie	exon	31254837	31254991	1000	+	.	gene_id "MSTRG.93312"; transcript_id "MSTRG.93312.23"; exon_number "5";
chr2	StringTie	exon	31260510	31260922	1000	+	.	gene_id "MSTRG.93312"; transcript_id "MSTRG.93312.23"; exon_number "6";
chr2	StringTie	exon	31261549	31261713	1000	+	.	gene_id "MSTRG.93312"; transcript_id "MSTRG.93312.23"; exon_number "7";
chr2	StringTie	exon	31266177	31277412	1000	+	.	gene_id "MSTRG.93312"; transcript_id "MSTRG.93312.23"; exon_number "8";
chr2	StringTie	transcript	31233985	31275420	1000	+	.	gene_id "MSTRG.93312"; transcript_id "MSTRG.93312.24";
chr2	StringTie	exon	31233985	31234848	1000	+	.	gene_id "MSTRG.93312"; transcript_id "MSTRG.93312.24"; exon_number "1";
chr2	StringTie	exon	31244274	31244450	1000	+	.	gene_id "MSTRG.93312"; transcript_id "MSTRG.93312.24"; exon_number "2";
chr2	StringTie	exon	31249371	31249468	1000	+	.	gene_id "MSTRG.93312"; transcript_id "MSTRG.93312.24"; exon_number "3";
chr2	StringTie	exon	31260510	31260922	1000	+	.	gene_id "MSTRG.93312"; transcript_id "MSTRG.93312.24"; exon_number "4";
chr2	StringTie	exon	31261549	31261713	1000	+	.	gene_id "MSTRG.93312"; transcript_id "MSTRG.93312.24"; exon_number "5";
chr2	StringTie	exon	31263863	31275420	1000	+	.	gene_id "MSTRG.93312"; transcript_id "MSTRG.93312.24"; exon_number "6";
chr2	StringTie	transcript	31233998	31277555	1000	+	.	gene_id "MSTRG.93312"; transcript_id "MSTRG.93312.25";
chr2	StringTie	exon	31233998	31234848	1000	+	.	gene_id "MSTRG.93312"; transcript_id "MSTRG.93312.25"; exon_number "1";
chr2	StringTie	exon	31249371	31249468	1000	+	.	gene_id "MSTRG.93312"; transcript_id "MSTRG.93312.25"; exon_number "2";
chr2	StringTie	exon	31260510	31260922	1000	+	.	gene_id "MSTRG.93312"; transcript_id "MSTRG.93312.25"; exon_number "3";
chr2	StringTie	exon	31261549	31261713	1000	+	.	gene_id "MSTRG.93312"; transcript_id "MSTRG.93312.25"; exon_number "4";
chr2	StringTie	exon	31266177	31277555	1000	+	.	gene_id "MSTRG.93312"; transcript_id "MSTRG.93312.25"; exon_number "5";
chr2	StringTie	transcript	31233998	31275418	1000	+	.	gene_id "MSTRG.93312"; transcript_id "MSTRG.93312.26";
chr2	StringTie	exon	31233998	31234848	1000	+	.	gene_id "MSTRG.93312"; transcript_id "MSTRG.93312.26"; exon_number "1";
chr2	StringTie	exon	31244274	31244343	1000	+	.	gene_id "MSTRG.93312"; transcript_id "MSTRG.93312.26"; exon_number "2";
chr2	StringTie	exon	31247512	31247600	1000	+	.	gene_id "MSTRG.93312"; transcript_id "MSTRG.93312.26"; exon_number "3";
chr2	StringTie	exon	31249371	31249468	1000	+	.	gene_id "MSTRG.93312"; transcript_id "MSTRG.93312.26"; exon_number "4";
chr2	StringTie	exon	31260510	31260922	1000	+	.	gene_id "MSTRG.93312"; transcript_id "MSTRG.93312.26"; exon_number "5";
chr2	StringTie	exon	31261549	31261713	1000	+	.	gene_id "MSTRG.93312"; transcript_id "MSTRG.93312.26"; exon_number "6";
chr2	StringTie	exon	31266177	31275418	1000	+	.	gene_id "MSTRG.93312"; transcript_id "MSTRG.93312.26"; exon_number "7";
chr2	StringTie	transcript	31234011	31268413	1000	+	.	gene_id "MSTRG.93312"; transcript_id "MSTRG.93312.27";
chr2	StringTie	exon	31234011	31234848	1000	+	.	gene_id "MSTRG.93312"; transcript_id "MSTRG.93312.27"; exon_number "1";
chr2	StringTie	exon	31244290	31244450	1000	+	.	gene_id "MSTRG.93312"; transcript_id "MSTRG.93312.27"; exon_number "2";
chr2	StringTie	exon	31249371	31249468	1000	+	.	gene_id "MSTRG.93312"; transcript_id "MSTRG.93312.27"; exon_number "3";
chr2	StringTie	exon	31260510	31260922	1000	+	.	gene_id "MSTRG.93312"; transcript_id "MSTRG.93312.27"; exon_number "4";
chr2	StringTie	exon	31261549	31261713	1000	+	.	gene_id "MSTRG.93312"; transcript_id "MSTRG.93312.27"; exon_number "5";
chr2	StringTie	exon	31266177	31268413	1000	+	.	gene_id "MSTRG.93312"; transcript_id "MSTRG.93312.27"; exon_number "6";
chr2	StringTie	transcript	31234031	31269431	1000	+	.	gene_id "MSTRG.93312"; transcript_id "MSTRG.93312.28";
chr2	StringTie	exon	31234031	31234848	1000	+	.	gene_id "MSTRG.93312"; transcript_id "MSTRG.93312.28"; exon_number "1";
chr2	StringTie	exon	31244274	31244450	1000	+	.	gene_id "MSTRG.93312"; transcript_id "MSTRG.93312.28"; exon_number "2";
chr2	StringTie	exon	31247512	31249468	1000	+	.	gene_id "MSTRG.93312"; transcript_id "MSTRG.93312.28"; exon_number "3";
chr2	StringTie	exon	31266177	31269431	1000	+	.	gene_id "MSTRG.93312"; transcript_id "MSTRG.93312.28"; exon_number "4";
chr2	StringTie	transcript	31234032	31271664	1000	+	.	gene_id "MSTRG.93312"; transcript_id "MSTRG.93312.29";
chr2	StringTie	exon	31234032	31234848	1000	+	.	gene_id "MSTRG.93312"; transcript_id "MSTRG.93312.29"; exon_number "1";
chr2	StringTie	exon	31244274	31244450	1000	+	.	gene_id "MSTRG.93312"; transcript_id "MSTRG.93312.29"; exon_number "2";
chr2	StringTie	exon	31249371	31249468	1000	+	.	gene_id "MSTRG.93312"; transcript_id "MSTRG.93312.29"; exon_number "3";
chr2	StringTie	exon	31260510	31260922	1000	+	.	gene_id "MSTRG.93312"; transcript_id "MSTRG.93312.29"; exon_number "4";
chr2	StringTie	exon	31261549	31261713	1000	+	.	gene_id "MSTRG.93312"; transcript_id "MSTRG.93312.29"; exon_number "5";
chr2	StringTie	exon	31266183	31271664	1000	+	.	gene_id "MSTRG.93312"; transcript_id "MSTRG.93312.29"; exon_number "6";
chr2	StringTie	transcript	31227861	31275678	1000	+	.	gene_id "MSTRG.93312"; transcript_id "MSTRG.93312.3";
chr2	StringTie	exon	31227861	31227976	1000	+	.	gene_id "MSTRG.93312"; transcript_id "MSTRG.93312.3"; exon_number "1";
chr2	StringTie	exon	31228794	31228883	1000	+	.	gene_id "MSTRG.93312"; transcript_id "MSTRG.93312.3"; exon_number "2";
chr2	StringTie	exon	31244274	31244450	1000	+	.	gene_id "MSTRG.93312"; transcript_id "MSTRG.93312.3"; exon_number "3";
chr2	StringTie	exon	31249371	31249468	1000	+	.	gene_id "MSTRG.93312"; transcript_id "MSTRG.93312.3"; exon_number "4";
chr2	StringTie	exon	31260510	31260922	1000	+	.	gene_id "MSTRG.93312"; transcript_id "MSTRG.93312.3"; exon_number "5";
chr2	StringTie	exon	31261549	31261713	1000	+	.	gene_id "MSTRG.93312"; transcript_id "MSTRG.93312.3"; exon_number "6";
chr2	StringTie	exon	31266177	31268813	1000	+	.	gene_id "MSTRG.93312"; transcript_id "MSTRG.93312.3"; exon_number "7";
chr2	StringTie	exon	31274355	31275678	1000	+	.	gene_id "MSTRG.93312"; transcript_id "MSTRG.93312.3"; exon_number "8";
chr2	StringTie	transcript	31234060	31275423	1000	+	.	gene_id "MSTRG.93312"; transcript_id "MSTRG.93312.30";
chr2	StringTie	exon	31234060	31234848	1000	+	.	gene_id "MSTRG.93312"; transcript_id "MSTRG.93312.30"; exon_number "1";
chr2	StringTie	exon	31244274	31244450	1000	+	.	gene_id "MSTRG.93312"; transcript_id "MSTRG.93312.30"; exon_number "2";
chr2	StringTie	exon	31249371	31249468	1000	+	.	gene_id "MSTRG.93312"; transcript_id "MSTRG.93312.30"; exon_number "3";
chr2	StringTie	exon	31260510	31260922	1000	+	.	gene_id "MSTRG.93312"; transcript_id "MSTRG.93312.30"; exon_number "4";
chr2	StringTie	exon	31261549	31261713	1000	+	.	gene_id "MSTRG.93312"; transcript_id "MSTRG.93312.30"; exon_number "5";
chr2	StringTie	exon	31266177	31269531	1000	+	.	gene_id "MSTRG.93312"; transcript_id "MSTRG.93312.30"; exon_number "6";
chr2	StringTie	exon	31274355	31275423	1000	+	.	gene_id "MSTRG.93312"; transcript_id "MSTRG.93312.30"; exon_number "7";
chr2	StringTie	transcript	31234107	31277607	1000	+	.	gene_id "MSTRG.93312"; transcript_id "MSTRG.93312.31";
chr2	StringTie	exon	31234107	31234848	1000	+	.	gene_id "MSTRG.93312"; transcript_id "MSTRG.93312.31"; exon_number "1";
chr2	StringTie	exon	31244274	31244450	1000	+	.	gene_id "MSTRG.93312"; transcript_id "MSTRG.93312.31"; exon_number "2";
chr2	StringTie	exon	31249371	31249468	1000	+	.	gene_id "MSTRG.93312"; transcript_id "MSTRG.93312.31"; exon_number "3";
chr2	StringTie	exon	31260510	31260922	1000	+	.	gene_id "MSTRG.93312"; transcript_id "MSTRG.93312.31"; exon_number "4";
chr2	StringTie	exon	31261549	31261713	1000	+	.	gene_id "MSTRG.93312"; transcript_id "MSTRG.93312.31"; exon_number "5";
chr2	StringTie	exon	31274355	31277607	1000	+	.	gene_id "MSTRG.93312"; transcript_id "MSTRG.93312.31"; exon_number "6";
chr2	StringTie	transcript	31234124	31281977	1000	+	.	gene_id "MSTRG.93312"; transcript_id "MSTRG.93312.32";
chr2	StringTie	exon	31234124	31234681	1000	+	.	gene_id "MSTRG.93312"; transcript_id "MSTRG.93312.32"; exon_number "1";
chr2	StringTie	exon	31244274	31244450	1000	+	.	gene_id "MSTRG.93312"; transcript_id "MSTRG.93312.32"; exon_number "2";
chr2	StringTie	exon	31249371	31249468	1000	+	.	gene_id "MSTRG.93312"; transcript_id "MSTRG.93312.32"; exon_number "3";
chr2	StringTie	exon	31260510	31260922	1000	+	.	gene_id "MSTRG.93312"; transcript_id "MSTRG.93312.32"; exon_number "4";
chr2	StringTie	exon	31261549	31261713	1000	+	.	gene_id "MSTRG.93312"; transcript_id "MSTRG.93312.32"; exon_number "5";
chr2	StringTie	exon	31266177	31272100	1000	+	.	gene_id "MSTRG.93312"; transcript_id "MSTRG.93312.32"; exon_number "6";
chr2	StringTie	exon	31274355	31277178	1000	+	.	gene_id "MSTRG.93312"; transcript_id "MSTRG.93312.32"; exon_number "7";
chr2	StringTie	exon	31280906	31281977	1000	+	.	gene_id "MSTRG.93312"; transcript_id "MSTRG.93312.32"; exon_number "8";
chr2	StringTie	transcript	31238573	31275701	1000	+	.	gene_id "MSTRG.93312"; transcript_id "MSTRG.93312.34";
chr2	StringTie	exon	31238573	31238765	1000	+	.	gene_id "MSTRG.93312"; transcript_id "MSTRG.93312.34"; exon_number "1";
chr2	StringTie	exon	31244274	31244450	1000	+	.	gene_id "MSTRG.93312"; transcript_id "MSTRG.93312.34"; exon_number "2";
chr2	StringTie	exon	31249371	31249468	1000	+	.	gene_id "MSTRG.93312"; transcript_id "MSTRG.93312.34"; exon_number "3";
chr2	StringTie	exon	31260510	31260922	1000	+	.	gene_id "MSTRG.93312"; transcript_id "MSTRG.93312.34"; exon_number "4";
chr2	StringTie	exon	31261549	31261713	1000	+	.	gene_id "MSTRG.93312"; transcript_id "MSTRG.93312.34"; exon_number "5";
chr2	StringTie	exon	31266177	31275701	1000	+	.	gene_id "MSTRG.93312"; transcript_id "MSTRG.93312.34"; exon_number "6";
chr2	StringTie	transcript	31247399	31269803	1000	+	.	gene_id "MSTRG.93312"; transcript_id "MSTRG.93312.35";
chr2	StringTie	exon	31247399	31247600	1000	+	.	gene_id "MSTRG.93312"; transcript_id "MSTRG.93312.35"; exon_number "1";
chr2	StringTie	exon	31249371	31249468	1000	+	.	gene_id "MSTRG.93312"; transcript_id "MSTRG.93312.35"; exon_number "2";
chr2	StringTie	exon	31266177	31269803	1000	+	.	gene_id "MSTRG.93312"; transcript_id "MSTRG.93312.35"; exon_number "3";
chr2	StringTie	transcript	31247400	31275404	1000	+	.	gene_id "MSTRG.93312"; transcript_id "MSTRG.93312.36";
chr2	StringTie	exon	31247400	31247600	1000	+	.	gene_id "MSTRG.93312"; transcript_id "MSTRG.93312.36"; exon_number "1";
chr2	StringTie	exon	31249371	31249468	1000	+	.	gene_id "MSTRG.93312"; transcript_id "MSTRG.93312.36"; exon_number "2";
chr2	StringTie	exon	31254837	31254991	1000	+	.	gene_id "MSTRG.93312"; transcript_id "MSTRG.93312.36"; exon_number "3";
chr2	StringTie	exon	31260510	31260922	1000	+	.	gene_id "MSTRG.93312"; transcript_id "MSTRG.93312.36"; exon_number "4";
chr2	StringTie	exon	31261549	31261713	1000	+	.	gene_id "MSTRG.93312"; transcript_id "MSTRG.93312.36"; exon_number "5";
chr2	StringTie	exon	31266177	31272100	1000	+	.	gene_id "MSTRG.93312"; transcript_id "MSTRG.93312.36"; exon_number "6";
chr2	StringTie	exon	31274355	31275404	1000	+	.	gene_id "MSTRG.93312"; transcript_id "MSTRG.93312.36"; exon_number "7";
chr2	StringTie	transcript	31248004	31269588	1000	+	.	gene_id "MSTRG.93312"; transcript_id "MSTRG.93312.37";
chr2	StringTie	exon	31248004	31248024	1000	+	.	gene_id "MSTRG.93312"; transcript_id "MSTRG.93312.37"; exon_number "1";
chr2	StringTie	exon	31249371	31249468	1000	+	.	gene_id "MSTRG.93312"; transcript_id "MSTRG.93312.37"; exon_number "2";
chr2	StringTie	exon	31260510	31260922	1000	+	.	gene_id "MSTRG.93312"; transcript_id "MSTRG.93312.37"; exon_number "3";
chr2	StringTie	exon	31261549	31261713	1000	+	.	gene_id "MSTRG.93312"; transcript_id "MSTRG.93312.37"; exon_number "4";
chr2	StringTie	exon	31266177	31269588	1000	+	.	gene_id "MSTRG.93312"; transcript_id "MSTRG.93312.37"; exon_number "5";
chr2	StringTie	transcript	31248081	31262531	1000	+	.	gene_id "MSTRG.93312"; transcript_id "MSTRG.93312.38";
chr2	StringTie	exon	31248081	31248105	1000	+	.	gene_id "MSTRG.93312"; transcript_id "MSTRG.93312.38"; exon_number "1";
chr2	StringTie	exon	31249371	31249468	1000	+	.	gene_id "MSTRG.93312"; transcript_id "MSTRG.93312.38"; exon_number "2";
chr2	StringTie	exon	31260510	31260922	1000	+	.	gene_id "MSTRG.93312"; transcript_id "MSTRG.93312.38"; exon_number "3";
chr2	StringTie	exon	31261549	31262531	1000	+	.	gene_id "MSTRG.93312"; transcript_id "MSTRG.93312.38"; exon_number "4";
chr2	StringTie	transcript	31253130	31280814	1000	+	.	gene_id "MSTRG.93312"; transcript_id "MSTRG.93312.39";
chr2	StringTie	exon	31253130	31254221	1000	+	.	gene_id "MSTRG.93312"; transcript_id "MSTRG.93312.39"; exon_number "1";
chr2	StringTie	exon	31254837	31254991	1000	+	.	gene_id "MSTRG.93312"; transcript_id "MSTRG.93312.39"; exon_number "2";
chr2	StringTie	exon	31260510	31260922	1000	+	.	gene_id "MSTRG.93312"; transcript_id "MSTRG.93312.39"; exon_number "3";
chr2	StringTie	exon	31261549	31261713	1000	+	.	gene_id "MSTRG.93312"; transcript_id "MSTRG.93312.39"; exon_number "4";
chr2	StringTie	exon	31266177	31280814	1000	+	.	gene_id "MSTRG.93312"; transcript_id "MSTRG.93312.39"; exon_number "5";
chr2	StringTie	transcript	31227873	31269600	1000	+	.	gene_id "MSTRG.93312"; transcript_id "MSTRG.93312.4";
chr2	StringTie	exon	31227873	31227976	1000	+	.	gene_id "MSTRG.93312"; transcript_id "MSTRG.93312.4"; exon_number "1";
chr2	StringTie	exon	31244274	31244450	1000	+	.	gene_id "MSTRG.93312"; transcript_id "MSTRG.93312.4"; exon_number "2";
chr2	StringTie	exon	31249371	31249468	1000	+	.	gene_id "MSTRG.93312"; transcript_id "MSTRG.93312.4"; exon_number "3";
chr2	StringTie	exon	31260510	31260922	1000	+	.	gene_id "MSTRG.93312"; transcript_id "MSTRG.93312.4"; exon_number "4";
chr2	StringTie	exon	31261549	31261713	1000	+	.	gene_id "MSTRG.93312"; transcript_id "MSTRG.93312.4"; exon_number "5";
chr2	StringTie	exon	31266177	31269600	1000	+	.	gene_id "MSTRG.93312"; transcript_id "MSTRG.93312.4"; exon_number "6";
chr2	StringTie	transcript	31233856	31276329	1000	+	.	gene_id "MSTRG.93312"; transcript_id "MSTRG.93312.5";
chr2	StringTie	exon	31233856	31234848	1000	+	.	gene_id "MSTRG.93312"; transcript_id "MSTRG.93312.5"; exon_number "1";
chr2	StringTie	exon	31244274	31244450	1000	+	.	gene_id "MSTRG.93312"; transcript_id "MSTRG.93312.5"; exon_number "2";
chr2	StringTie	exon	31249371	31249468	1000	+	.	gene_id "MSTRG.93312"; transcript_id "MSTRG.93312.5"; exon_number "3";
chr2	StringTie	exon	31254837	31254991	1000	+	.	gene_id "MSTRG.93312"; transcript_id "MSTRG.93312.5"; exon_number "4";
chr2	StringTie	exon	31260510	31260922	1000	+	.	gene_id "MSTRG.93312"; transcript_id "MSTRG.93312.5"; exon_number "5";
chr2	StringTie	exon	31261549	31261713	1000	+	.	gene_id "MSTRG.93312"; transcript_id "MSTRG.93312.5"; exon_number "6";
chr2	StringTie	exon	31266177	31271534	1000	+	.	gene_id "MSTRG.93312"; transcript_id "MSTRG.93312.5"; exon_number "7";
chr2	StringTie	exon	31274355	31276329	1000	+	.	gene_id "MSTRG.93312"; transcript_id "MSTRG.93312.5"; exon_number "8";
chr2	StringTie	transcript	31233859	31275380	1000	+	.	gene_id "MSTRG.93312"; transcript_id "MSTRG.93312.6";
chr2	StringTie	exon	31233859	31234848	1000	+	.	gene_id "MSTRG.93312"; transcript_id "MSTRG.93312.6"; exon_number "1";
chr2	StringTie	exon	31244274	31244450	1000	+	.	gene_id "MSTRG.93312"; transcript_id "MSTRG.93312.6"; exon_number "2";
chr2	StringTie	exon	31247512	31247600	1000	+	.	gene_id "MSTRG.93312"; transcript_id "MSTRG.93312.6"; exon_number "3";
chr2	StringTie	exon	31247859	31249468	1000	+	.	gene_id "MSTRG.93312"; transcript_id "MSTRG.93312.6"; exon_number "4";
chr2	StringTie	exon	31260510	31260922	1000	+	.	gene_id "MSTRG.93312"; transcript_id "MSTRG.93312.6"; exon_number "5";
chr2	StringTie	exon	31261549	31261713	1000	+	.	gene_id "MSTRG.93312"; transcript_id "MSTRG.93312.6"; exon_number "6";
chr2	StringTie	exon	31266177	31275380	1000	+	.	gene_id "MSTRG.93312"; transcript_id "MSTRG.93312.6"; exon_number "7";
chr2	StringTie	transcript	31233860	31271670	1000	+	.	gene_id "MSTRG.93312"; transcript_id "MSTRG.93312.7";
chr2	StringTie	exon	31233860	31234848	1000	+	.	gene_id "MSTRG.93312"; transcript_id "MSTRG.93312.7"; exon_number "1";
chr2	StringTie	exon	31244274	31244450	1000	+	.	gene_id "MSTRG.93312"; transcript_id "MSTRG.93312.7"; exon_number "2";
chr2	StringTie	exon	31249371	31249468	1000	+	.	gene_id "MSTRG.93312"; transcript_id "MSTRG.93312.7"; exon_number "3";
chr2	StringTie	exon	31266177	31271670	1000	+	.	gene_id "MSTRG.93312"; transcript_id "MSTRG.93312.7"; exon_number "4";
chr2	StringTie	transcript	31233863	31269442	1000	+	.	gene_id "MSTRG.93312"; transcript_id "MSTRG.93312.8";
chr2	StringTie	exon	31233863	31234848	1000	+	.	gene_id "MSTRG.93312"; transcript_id "MSTRG.93312.8"; exon_number "1";
chr2	StringTie	exon	31244274	31244343	1000	+	.	gene_id "MSTRG.93312"; transcript_id "MSTRG.93312.8"; exon_number "2";
chr2	StringTie	exon	31249371	31249468	1000	+	.	gene_id "MSTRG.93312"; transcript_id "MSTRG.93312.8"; exon_number "3";
chr2	StringTie	exon	31260510	31260922	1000	+	.	gene_id "MSTRG.93312"; transcript_id "MSTRG.93312.8"; exon_number "4";
chr2	StringTie	exon	31261549	31261713	1000	+	.	gene_id "MSTRG.93312"; transcript_id "MSTRG.93312.8"; exon_number "5";
chr2	StringTie	exon	31266177	31269442	1000	+	.	gene_id "MSTRG.93312"; transcript_id "MSTRG.93312.8"; exon_number "6";
chr2	StringTie	transcript	31233867	31280855	1000	+	.	gene_id "MSTRG.93312"; transcript_id "MSTRG.93312.9";
chr2	StringTie	exon	31233867	31234848	1000	+	.	gene_id "MSTRG.93312"; transcript_id "MSTRG.93312.9"; exon_number "1";
chr2	StringTie	exon	31244274	31244450	1000	+	.	gene_id "MSTRG.93312"; transcript_id "MSTRG.93312.9"; exon_number "2";
chr2	StringTie	exon	31247512	31247600	1000	+	.	gene_id "MSTRG.93312"; transcript_id "MSTRG.93312.9"; exon_number "3";
chr2	StringTie	exon	31249371	31249468	1000	+	.	gene_id "MSTRG.93312"; transcript_id "MSTRG.93312.9"; exon_number "4";
chr2	StringTie	exon	31260510	31260922	1000	+	.	gene_id "MSTRG.93312"; transcript_id "MSTRG.93312.9"; exon_number "5";
chr2	StringTie	exon	31261549	31261713	1000	+	.	gene_id "MSTRG.93312"; transcript_id "MSTRG.93312.9"; exon_number "6";
chr2	StringTie	exon	31266177	31280855	1000	+	.	gene_id "MSTRG.93312"; transcript_id "MSTRG.93312.9"; exon_number "7";
chr2	StringTie	transcript	31228312	31228410	1000	+	.	gene_id "MSTRG.93313"; transcript_id "ENST00000364801"; gene_name "RNA5SP90"; ref_gene_id "ENSG00000201671";
chr2	StringTie	exon	31228312	31228410	1000	+	.	gene_id "MSTRG.93313"; transcript_id "ENST00000364801"; exon_number "1"; gene_name "RNA5SP90"; ref_gene_id "ENSG00000201671";
chr2	StringTie	transcript	31284539	31285711	1000	+	.	gene_id "MSTRG.93314"; transcript_id "MSTRG.93314.1";
chr2	StringTie	exon	31284539	31284639	1000	+	.	gene_id "MSTRG.93314"; transcript_id "MSTRG.93314.1"; exon_number "1";
chr2	StringTie	exon	31285037	31285711	1000	+	.	gene_id "MSTRG.93314"; transcript_id "MSTRG.93314.1"; exon_number "2";
chr2	StringTie	transcript	31290762	31291604	1000	+	.	gene_id "MSTRG.93315"; transcript_id "ENST00000327215"; gene_name "AL121657.4"; ref_gene_id "ENSG00000213620";
chr2	StringTie	exon	31290762	31290878	1000	+	.	gene_id "MSTRG.93315"; transcript_id "ENST00000327215"; exon_number "1"; gene_name "AL121657.4"; ref_gene_id "ENSG00000213620";
chr2	StringTie	exon	31291191	31291604	1000	+	.	gene_id "MSTRG.93315"; transcript_id "ENST00000327215"; exon_number "2"; gene_name "AL121657.4"; ref_gene_id "ENSG00000213620";
chr2	StringTie	transcript	31298578	31323142	1000	-	.	gene_id "MSTRG.93316"; transcript_id "MSTRG.93316.1";
chr2	StringTie	exon	31298578	31299818	1000	-	.	gene_id "MSTRG.93316"; transcript_id "MSTRG.93316.1"; exon_number "1";
chr2	StringTie	exon	31302555	31323142	1000	-	.	gene_id "MSTRG.93316"; transcript_id "MSTRG.93316.1"; exon_number "2";
chr2	StringTie	transcript	31298733	31305183	1000	-	.	gene_id "MSTRG.93316"; transcript_id "MSTRG.93316.2";
chr2	StringTie	exon	31298733	31299818	1000	-	.	gene_id "MSTRG.93316"; transcript_id "MSTRG.93316.2"; exon_number "1";
chr2	StringTie	exon	31302600	31305183	1000	-	.	gene_id "MSTRG.93316"; transcript_id "MSTRG.93316.2"; exon_number "2";
chr2	StringTie	transcript	31298797	31312052	1000	-	.	gene_id "MSTRG.93316"; transcript_id "MSTRG.93316.3";
chr2	StringTie	exon	31298797	31304131	1000	-	.	gene_id "MSTRG.93316"; transcript_id "MSTRG.93316.3"; exon_number "1";
chr2	StringTie	exon	31311893	31312052	1000	-	.	gene_id "MSTRG.93316"; transcript_id "MSTRG.93316.3"; exon_number "2";
chr2	StringTie	transcript	31298799	31310800	1000	-	.	gene_id "MSTRG.93316"; transcript_id "MSTRG.93316.4";
chr2	StringTie	exon	31298799	31299818	1000	-	.	gene_id "MSTRG.93316"; transcript_id "MSTRG.93316.4"; exon_number "1";
chr2	StringTie	exon	31302555	31302737	1000	-	.	gene_id "MSTRG.93316"; transcript_id "MSTRG.93316.4"; exon_number "2";
chr2	StringTie	exon	31303971	31310800	1000	-	.	gene_id "MSTRG.93316"; transcript_id "MSTRG.93316.4"; exon_number "3";
chr2	StringTie	transcript	31298881	31304158	1000	-	.	gene_id "MSTRG.93316"; transcript_id "MSTRG.93316.5";
chr2	StringTie	exon	31298881	31299818	1000	-	.	gene_id "MSTRG.93316"; transcript_id "MSTRG.93316.5"; exon_number "1";
chr2	StringTie	exon	31302600	31303033	1000	-	.	gene_id "MSTRG.93316"; transcript_id "MSTRG.93316.5"; exon_number "2";
chr2	StringTie	exon	31303971	31304158	1000	-	.	gene_id "MSTRG.93316"; transcript_id "MSTRG.93316.5"; exon_number "3";
chr2	StringTie	transcript	31298931	31303037	1000	-	.	gene_id "MSTRG.93316"; transcript_id "MSTRG.93316.6";
chr2	StringTie	exon	31298931	31299818	1000	-	.	gene_id "MSTRG.93316"; transcript_id "MSTRG.93316.6"; exon_number "1";
chr2	StringTie	exon	31302555	31302737	1000	-	.	gene_id "MSTRG.93316"; transcript_id "MSTRG.93316.6"; exon_number "2";
chr2	StringTie	exon	31302908	31303037	1000	-	.	gene_id "MSTRG.93316"; transcript_id "MSTRG.93316.6"; exon_number "3";
chr2	StringTie	transcript	31298969	31302006	1000	-	.	gene_id "MSTRG.93316"; transcript_id "MSTRG.93316.7";
chr2	StringTie	exon	31298969	31299818	1000	-	.	gene_id "MSTRG.93316"; transcript_id "MSTRG.93316.7"; exon_number "1";
chr2	StringTie	exon	31301845	31302006	1000	-	.	gene_id "MSTRG.93316"; transcript_id "MSTRG.93316.7"; exon_number "2";
chr2	StringTie	transcript	31334963	31335368	1000	+	.	gene_id "MSTRG.93317"; transcript_id "MSTRG.93317.1";
chr2	StringTie	exon	31334963	31335012	1000	+	.	gene_id "MSTRG.93317"; transcript_id "MSTRG.93317.1"; exon_number "1";
chr2	StringTie	exon	31335149	31335368	1000	+	.	gene_id "MSTRG.93317"; transcript_id "MSTRG.93317.1"; exon_number "2";
chr2	StringTie	transcript	32043890	32044129	1000	.	.	gene_id "MSTRG.93318"; transcript_id "MSTRG.93318.1";
chr2	StringTie	exon	32043890	32044129	1000	.	.	gene_id "MSTRG.93318"; transcript_id "MSTRG.93318.1"; exon_number "1";
chr2	StringTie	transcript	32047939	32048199	1000	.	.	gene_id "MSTRG.93319"; transcript_id "MSTRG.93319.1";
chr2	StringTie	exon	32047939	32048199	1000	.	.	gene_id "MSTRG.93319"; transcript_id "MSTRG.93319.1"; exon_number "1";
chr1	StringTie	transcript	123391773	123392258	1000	+	.	gene_id "MSTRG.9332"; transcript_id "MSTRG.9332.1";
chr1	StringTie	exon	123391773	123392258	1000	+	.	gene_id "MSTRG.9332"; transcript_id "MSTRG.9332.1"; exon_number "1";
chr2	StringTie	transcript	32049106	32049533	1000	+	.	gene_id "MSTRG.93320"; transcript_id "MSTRG.93320.1";
chr2	StringTie	exon	32049106	32049533	1000	+	.	gene_id "MSTRG.93320"; transcript_id "MSTRG.93320.1"; exon_number "1";
chr2	StringTie	transcript	32050055	32051048	1000	-	.	gene_id "MSTRG.93321"; transcript_id "MSTRG.93321.1";
chr2	StringTie	exon	32050055	32051048	1000	-	.	gene_id "MSTRG.93321"; transcript_id "MSTRG.93321.1"; exon_number "1";
chr2	StringTie	transcript	32051599	32051895	1000	.	.	gene_id "MSTRG.93322"; transcript_id "MSTRG.93322.1";
chr2	StringTie	exon	32051599	32051895	1000	.	.	gene_id "MSTRG.93322"; transcript_id "MSTRG.93322.1"; exon_number "1";
chr2	StringTie	transcript	32055814	32057174	1000	.	.	gene_id "MSTRG.93323"; transcript_id "MSTRG.93323.1";
chr2	StringTie	exon	32055814	32057174	1000	.	.	gene_id "MSTRG.93323"; transcript_id "MSTRG.93323.1"; exon_number "1";
chr2	StringTie	transcript	32057877	32060336	1000	.	.	gene_id "MSTRG.93324"; transcript_id "MSTRG.93324.1";
chr2	StringTie	exon	32057877	32060336	1000	.	.	gene_id "MSTRG.93324"; transcript_id "MSTRG.93324.1"; exon_number "1";
chr2	StringTie	transcript	32165864	32224379	1000	+	.	gene_id "MSTRG.93325"; transcript_id "ENST00000282587"; gene_name "SLC30A6"; ref_gene_id "ENSG00000152683";
chr2	StringTie	exon	32165864	32165903	1000	+	.	gene_id "MSTRG.93325"; transcript_id "ENST00000282587"; exon_number "1"; gene_name "SLC30A6"; ref_gene_id "ENSG00000152683";
chr2	StringTie	exon	32171287	32171373	1000	+	.	gene_id "MSTRG.93325"; transcript_id "ENST00000282587"; exon_number "2"; gene_name "SLC30A6"; ref_gene_id "ENSG00000152683";
chr2	StringTie	exon	32174063	32174147	1000	+	.	gene_id "MSTRG.93325"; transcript_id "ENST00000282587"; exon_number "3"; gene_name "SLC30A6"; ref_gene_id "ENSG00000152683";
chr2	StringTie	exon	32175319	32175361	1000	+	.	gene_id "MSTRG.93325"; transcript_id "ENST00000282587"; exon_number "4"; gene_name "SLC30A6"; ref_gene_id "ENSG00000152683";
chr2	StringTie	exon	32184273	32184338	1000	+	.	gene_id "MSTRG.93325"; transcript_id "ENST00000282587"; exon_number "5"; gene_name "SLC30A6"; ref_gene_id "ENSG00000152683";
chr2	StringTie	exon	32192336	32192416	1000	+	.	gene_id "MSTRG.93325"; transcript_id "ENST00000282587"; exon_number "6"; gene_name "SLC30A6"; ref_gene_id "ENSG00000152683";
chr2	StringTie	exon	32192918	32192953	1000	+	.	gene_id "MSTRG.93325"; transcript_id "ENST00000282587"; exon_number "7"; gene_name "SLC30A6"; ref_gene_id "ENSG00000152683";
chr2	StringTie	exon	32193889	32193983	1000	+	.	gene_id "MSTRG.93325"; transcript_id "ENST00000282587"; exon_number "8"; gene_name "SLC30A6"; ref_gene_id "ENSG00000152683";
chr2	StringTie	exon	32197344	32197392	1000	+	.	gene_id "MSTRG.93325"; transcript_id "ENST00000282587"; exon_number "9"; gene_name "SLC30A6"; ref_gene_id "ENSG00000152683";
chr2	StringTie	exon	32197707	32197826	1000	+	.	gene_id "MSTRG.93325"; transcript_id "ENST00000282587"; exon_number "10"; gene_name "SLC30A6"; ref_gene_id "ENSG00000152683";
chr2	StringTie	exon	32204590	32204692	1000	+	.	gene_id "MSTRG.93325"; transcript_id "ENST00000282587"; exon_number "11"; gene_name "SLC30A6"; ref_gene_id "ENSG00000152683";
chr2	StringTie	exon	32206886	32206933	1000	+	.	gene_id "MSTRG.93325"; transcript_id "ENST00000282587"; exon_number "12"; gene_name "SLC30A6"; ref_gene_id "ENSG00000152683";
chr2	StringTie	exon	32209493	32209561	1000	+	.	gene_id "MSTRG.93325"; transcript_id "ENST00000282587"; exon_number "13"; gene_name "SLC30A6"; ref_gene_id "ENSG00000152683";
chr2	StringTie	exon	32220213	32224379	1000	+	.	gene_id "MSTRG.93325"; transcript_id "ENST00000282587"; exon_number "14"; gene_name "SLC30A6"; ref_gene_id "ENSG00000152683";
chr2	StringTie	transcript	32063707	32157637	1000	+	.	gene_id "MSTRG.93325"; transcript_id "ENST00000315285"; gene_name "SPAST"; ref_gene_id "ENSG00000021574";
chr2	StringTie	exon	32063707	32064246	1000	+	.	gene_id "MSTRG.93325"; transcript_id "ENST00000315285"; exon_number "1"; gene_name "SPAST"; ref_gene_id "ENSG00000021574";
chr2	StringTie	exon	32087492	32087578	1000	+	.	gene_id "MSTRG.93325"; transcript_id "ENST00000315285"; exon_number "2"; gene_name "SPAST"; ref_gene_id "ENSG00000021574";
chr2	StringTie	exon	32089522	32089605	1000	+	.	gene_id "MSTRG.93325"; transcript_id "ENST00000315285"; exon_number "3"; gene_name "SPAST"; ref_gene_id "ENSG00000021574";
chr2	StringTie	exon	32098796	32098891	1000	+	.	gene_id "MSTRG.93325"; transcript_id "ENST00000315285"; exon_number "4"; gene_name "SPAST"; ref_gene_id "ENSG00000021574";
chr2	StringTie	exon	32114638	32114825	1000	+	.	gene_id "MSTRG.93325"; transcript_id "ENST00000315285"; exon_number "5"; gene_name "SPAST"; ref_gene_id "ENSG00000021574";
chr2	StringTie	exon	32115702	32115835	1000	+	.	gene_id "MSTRG.93325"; transcript_id "ENST00000315285"; exon_number "6"; gene_name "SPAST"; ref_gene_id "ENSG00000021574";
chr2	StringTie	exon	32116119	32116212	1000	+	.	gene_id "MSTRG.93325"; transcript_id "ENST00000315285"; exon_number "7"; gene_name "SPAST"; ref_gene_id "ENSG00000021574";
chr2	StringTie	exon	32126948	32127022	1000	+	.	gene_id "MSTRG.93325"; transcript_id "ENST00000315285"; exon_number "8"; gene_name "SPAST"; ref_gene_id "ENSG00000021574";
chr2	StringTie	exon	32128408	32128479	1000	+	.	gene_id "MSTRG.93325"; transcript_id "ENST00000315285"; exon_number "9"; gene_name "SPAST"; ref_gene_id "ENSG00000021574";
chr2	StringTie	exon	32136563	32136638	1000	+	.	gene_id "MSTRG.93325"; transcript_id "ENST00000315285"; exon_number "10"; gene_name "SPAST"; ref_gene_id "ENSG00000021574";
chr2	StringTie	exon	32136877	32136968	1000	+	.	gene_id "MSTRG.93325"; transcript_id "ENST00000315285"; exon_number "11"; gene_name "SPAST"; ref_gene_id "ENSG00000021574";
chr2	StringTie	exon	32137109	32137188	1000	+	.	gene_id "MSTRG.93325"; transcript_id "ENST00000315285"; exon_number "12"; gene_name "SPAST"; ref_gene_id "ENSG00000021574";
chr2	StringTie	exon	32141904	32141946	1000	+	.	gene_id "MSTRG.93325"; transcript_id "ENST00000315285"; exon_number "13"; gene_name "SPAST"; ref_gene_id "ENSG00000021574";
chr2	StringTie	exon	32143336	32143415	1000	+	.	gene_id "MSTRG.93325"; transcript_id "ENST00000315285"; exon_number "14"; gene_name "SPAST"; ref_gene_id "ENSG00000021574";
chr2	StringTie	exon	32144937	32145007	1000	+	.	gene_id "MSTRG.93325"; transcript_id "ENST00000315285"; exon_number "15"; gene_name "SPAST"; ref_gene_id "ENSG00000021574";
chr2	StringTie	exon	32147218	32147258	1000	+	.	gene_id "MSTRG.93325"; transcript_id "ENST00000315285"; exon_number "16"; gene_name "SPAST"; ref_gene_id "ENSG00000021574";
chr2	StringTie	exon	32154374	32157637	1000	+	.	gene_id "MSTRG.93325"; transcript_id "ENST00000315285"; exon_number "17"; gene_name "SPAST"; ref_gene_id "ENSG00000021574";
chr2	StringTie	transcript	32063611	32157636	1000	+	.	gene_id "MSTRG.93325"; transcript_id "ENST00000345662"; gene_name "SPAST"; ref_gene_id "ENSG00000021574";
chr2	StringTie	exon	32063611	32064246	1000	+	.	gene_id "MSTRG.93325"; transcript_id "ENST00000345662"; exon_number "1"; gene_name "SPAST"; ref_gene_id "ENSG00000021574";
chr2	StringTie	exon	32087492	32087578	1000	+	.	gene_id "MSTRG.93325"; transcript_id "ENST00000345662"; exon_number "2"; gene_name "SPAST"; ref_gene_id "ENSG00000021574";
chr2	StringTie	exon	32089522	32089605	1000	+	.	gene_id "MSTRG.93325"; transcript_id "ENST00000345662"; exon_number "3"; gene_name "SPAST"; ref_gene_id "ENSG00000021574";
chr2	StringTie	exon	32114638	32114825	1000	+	.	gene_id "MSTRG.93325"; transcript_id "ENST00000345662"; exon_number "4"; gene_name "SPAST"; ref_gene_id "ENSG00000021574";
chr2	StringTie	exon	32115702	32115835	1000	+	.	gene_id "MSTRG.93325"; transcript_id "ENST00000345662"; exon_number "5"; gene_name "SPAST"; ref_gene_id "ENSG00000021574";
chr2	StringTie	exon	32116119	32116212	1000	+	.	gene_id "MSTRG.93325"; transcript_id "ENST00000345662"; exon_number "6"; gene_name "SPAST"; ref_gene_id "ENSG00000021574";
chr2	StringTie	exon	32126948	32127022	1000	+	.	gene_id "MSTRG.93325"; transcript_id "ENST00000345662"; exon_number "7"; gene_name "SPAST"; ref_gene_id "ENSG00000021574";
chr2	StringTie	exon	32128408	32128479	1000	+	.	gene_id "MSTRG.93325"; transcript_id "ENST00000345662"; exon_number "8"; gene_name "SPAST"; ref_gene_id "ENSG00000021574";
chr2	StringTie	exon	32136563	32136638	1000	+	.	gene_id "MSTRG.93325"; transcript_id "ENST00000345662"; exon_number "9"; gene_name "SPAST"; ref_gene_id "ENSG00000021574";
chr2	StringTie	exon	32136877	32136968	1000	+	.	gene_id "MSTRG.93325"; transcript_id "ENST00000345662"; exon_number "10"; gene_name "SPAST"; ref_gene_id "ENSG00000021574";
chr2	StringTie	exon	32137109	32137188	1000	+	.	gene_id "MSTRG.93325"; transcript_id "ENST00000345662"; exon_number "11"; gene_name "SPAST"; ref_gene_id "ENSG00000021574";
chr2	StringTie	exon	32141904	32141946	1000	+	.	gene_id "MSTRG.93325"; transcript_id "ENST00000345662"; exon_number "12"; gene_name "SPAST"; ref_gene_id "ENSG00000021574";
chr2	StringTie	exon	32143336	32143415	1000	+	.	gene_id "MSTRG.93325"; transcript_id "ENST00000345662"; exon_number "13"; gene_name "SPAST"; ref_gene_id "ENSG00000021574";
chr2	StringTie	exon	32144937	32145007	1000	+	.	gene_id "MSTRG.93325"; transcript_id "ENST00000345662"; exon_number "14"; gene_name "SPAST"; ref_gene_id "ENSG00000021574";
chr2	StringTie	exon	32147218	32147258	1000	+	.	gene_id "MSTRG.93325"; transcript_id "ENST00000345662"; exon_number "15"; gene_name "SPAST"; ref_gene_id "ENSG00000021574";
chr2	StringTie	exon	32154374	32157636	1000	+	.	gene_id "MSTRG.93325"; transcript_id "ENST00000345662"; exon_number "16"; gene_name "SPAST"; ref_gene_id "ENSG00000021574";
chr2	StringTie	transcript	32165841	32224112	1000	+	.	gene_id "MSTRG.93325"; transcript_id "ENST00000357055"; gene_name "SLC30A6"; ref_gene_id "ENSG00000152683";
chr2	StringTie	exon	32165841	32165903	1000	+	.	gene_id "MSTRG.93325"; transcript_id "ENST00000357055"; exon_number "1"; gene_name "SLC30A6"; ref_gene_id "ENSG00000152683";
chr2	StringTie	exon	32174063	32174147	1000	+	.	gene_id "MSTRG.93325"; transcript_id "ENST00000357055"; exon_number "2"; gene_name "SLC30A6"; ref_gene_id "ENSG00000152683";
chr2	StringTie	exon	32175319	32175361	1000	+	.	gene_id "MSTRG.93325"; transcript_id "ENST00000357055"; exon_number "3"; gene_name "SLC30A6"; ref_gene_id "ENSG00000152683";
chr2	StringTie	exon	32184273	32184338	1000	+	.	gene_id "MSTRG.93325"; transcript_id "ENST00000357055"; exon_number "4"; gene_name "SLC30A6"; ref_gene_id "ENSG00000152683";
chr2	StringTie	exon	32192336	32192416	1000	+	.	gene_id "MSTRG.93325"; transcript_id "ENST00000357055"; exon_number "5"; gene_name "SLC30A6"; ref_gene_id "ENSG00000152683";
chr2	StringTie	exon	32192918	32192953	1000	+	.	gene_id "MSTRG.93325"; transcript_id "ENST00000357055"; exon_number "6"; gene_name "SLC30A6"; ref_gene_id "ENSG00000152683";
chr2	StringTie	exon	32193889	32193983	1000	+	.	gene_id "MSTRG.93325"; transcript_id "ENST00000357055"; exon_number "7"; gene_name "SLC30A6"; ref_gene_id "ENSG00000152683";
chr2	StringTie	exon	32197344	32197392	1000	+	.	gene_id "MSTRG.93325"; transcript_id "ENST00000357055"; exon_number "8"; gene_name "SLC30A6"; ref_gene_id "ENSG00000152683";
chr2	StringTie	exon	32197707	32197826	1000	+	.	gene_id "MSTRG.93325"; transcript_id "ENST00000357055"; exon_number "9"; gene_name "SLC30A6"; ref_gene_id "ENSG00000152683";
chr2	StringTie	exon	32204590	32204692	1000	+	.	gene_id "MSTRG.93325"; transcript_id "ENST00000357055"; exon_number "10"; gene_name "SLC30A6"; ref_gene_id "ENSG00000152683";
chr2	StringTie	exon	32206886	32206933	1000	+	.	gene_id "MSTRG.93325"; transcript_id "ENST00000357055"; exon_number "11"; gene_name "SLC30A6"; ref_gene_id "ENSG00000152683";
chr2	StringTie	exon	32209493	32209561	1000	+	.	gene_id "MSTRG.93325"; transcript_id "ENST00000357055"; exon_number "12"; gene_name "SLC30A6"; ref_gene_id "ENSG00000152683";
chr2	StringTie	exon	32220213	32224112	1000	+	.	gene_id "MSTRG.93325"; transcript_id "ENST00000357055"; exon_number "13"; gene_name "SLC30A6"; ref_gene_id "ENSG00000152683";
chr2	StringTie	transcript	32165864	32221524	1000	+	.	gene_id "MSTRG.93325"; transcript_id "ENST00000379343"; gene_name "SLC30A6"; ref_gene_id "ENSG00000152683";
chr2	StringTie	exon	32165864	32165903	1000	+	.	gene_id "MSTRG.93325"; transcript_id "ENST00000379343"; exon_number "1"; gene_name "SLC30A6"; ref_gene_id "ENSG00000152683";
chr2	StringTie	exon	32171287	32171373	1000	+	.	gene_id "MSTRG.93325"; transcript_id "ENST00000379343"; exon_number "2"; gene_name "SLC30A6"; ref_gene_id "ENSG00000152683";
chr2	StringTie	exon	32174063	32174147	1000	+	.	gene_id "MSTRG.93325"; transcript_id "ENST00000379343"; exon_number "3"; gene_name "SLC30A6"; ref_gene_id "ENSG00000152683";
chr2	StringTie	exon	32175319	32175361	1000	+	.	gene_id "MSTRG.93325"; transcript_id "ENST00000379343"; exon_number "4"; gene_name "SLC30A6"; ref_gene_id "ENSG00000152683";
chr2	StringTie	exon	32177477	32177596	1000	+	.	gene_id "MSTRG.93325"; transcript_id "ENST00000379343"; exon_number "5"; gene_name "SLC30A6"; ref_gene_id "ENSG00000152683";
chr2	StringTie	exon	32184273	32184338	1000	+	.	gene_id "MSTRG.93325"; transcript_id "ENST00000379343"; exon_number "6"; gene_name "SLC30A6"; ref_gene_id "ENSG00000152683";
chr2	StringTie	exon	32192336	32192416	1000	+	.	gene_id "MSTRG.93325"; transcript_id "ENST00000379343"; exon_number "7"; gene_name "SLC30A6"; ref_gene_id "ENSG00000152683";
chr2	StringTie	exon	32192918	32192953	1000	+	.	gene_id "MSTRG.93325"; transcript_id "ENST00000379343"; exon_number "8"; gene_name "SLC30A6"; ref_gene_id "ENSG00000152683";
chr2	StringTie	exon	32193889	32193983	1000	+	.	gene_id "MSTRG.93325"; transcript_id "ENST00000379343"; exon_number "9"; gene_name "SLC30A6"; ref_gene_id "ENSG00000152683";
chr2	StringTie	exon	32197344	32197392	1000	+	.	gene_id "MSTRG.93325"; transcript_id "ENST00000379343"; exon_number "10"; gene_name "SLC30A6"; ref_gene_id "ENSG00000152683";
chr2	StringTie	exon	32197707	32197826	1000	+	.	gene_id "MSTRG.93325"; transcript_id "ENST00000379343"; exon_number "11"; gene_name "SLC30A6"; ref_gene_id "ENSG00000152683";
chr2	StringTie	exon	32204590	32204692	1000	+	.	gene_id "MSTRG.93325"; transcript_id "ENST00000379343"; exon_number "12"; gene_name "SLC30A6"; ref_gene_id "ENSG00000152683";
chr2	StringTie	exon	32206886	32206933	1000	+	.	gene_id "MSTRG.93325"; transcript_id "ENST00000379343"; exon_number "13"; gene_name "SLC30A6"; ref_gene_id "ENSG00000152683";
chr2	StringTie	exon	32209493	32209561	1000	+	.	gene_id "MSTRG.93325"; transcript_id "ENST00000379343"; exon_number "14"; gene_name "SLC30A6"; ref_gene_id "ENSG00000152683";
chr2	StringTie	exon	32220213	32221524	1000	+	.	gene_id "MSTRG.93325"; transcript_id "ENST00000379343"; exon_number "15"; gene_name "SLC30A6"; ref_gene_id "ENSG00000152683";
chr2	StringTie	transcript	32165869	32224099	1000	+	.	gene_id "MSTRG.93325"; transcript_id "ENST00000406369"; gene_name "SLC30A6"; ref_gene_id "ENSG00000152683";
chr2	StringTie	exon	32165869	32165903	1000	+	.	gene_id "MSTRG.93325"; transcript_id "ENST00000406369"; exon_number "1"; gene_name "SLC30A6"; ref_gene_id "ENSG00000152683";
chr2	StringTie	exon	32184273	32184338	1000	+	.	gene_id "MSTRG.93325"; transcript_id "ENST00000406369"; exon_number "2"; gene_name "SLC30A6"; ref_gene_id "ENSG00000152683";
chr2	StringTie	exon	32192336	32192416	1000	+	.	gene_id "MSTRG.93325"; transcript_id "ENST00000406369"; exon_number "3"; gene_name "SLC30A6"; ref_gene_id "ENSG00000152683";
chr2	StringTie	exon	32192918	32192953	1000	+	.	gene_id "MSTRG.93325"; transcript_id "ENST00000406369"; exon_number "4"; gene_name "SLC30A6"; ref_gene_id "ENSG00000152683";
chr2	StringTie	exon	32193889	32193983	1000	+	.	gene_id "MSTRG.93325"; transcript_id "ENST00000406369"; exon_number "5"; gene_name "SLC30A6"; ref_gene_id "ENSG00000152683";
chr2	StringTie	exon	32197344	32197392	1000	+	.	gene_id "MSTRG.93325"; transcript_id "ENST00000406369"; exon_number "6"; gene_name "SLC30A6"; ref_gene_id "ENSG00000152683";
chr2	StringTie	exon	32197707	32197826	1000	+	.	gene_id "MSTRG.93325"; transcript_id "ENST00000406369"; exon_number "7"; gene_name "SLC30A6"; ref_gene_id "ENSG00000152683";
chr2	StringTie	exon	32204590	32204692	1000	+	.	gene_id "MSTRG.93325"; transcript_id "ENST00000406369"; exon_number "8"; gene_name "SLC30A6"; ref_gene_id "ENSG00000152683";
chr2	StringTie	exon	32206886	32206933	1000	+	.	gene_id "MSTRG.93325"; transcript_id "ENST00000406369"; exon_number "9"; gene_name "SLC30A6"; ref_gene_id "ENSG00000152683";
chr2	StringTie	exon	32209493	32209561	1000	+	.	gene_id "MSTRG.93325"; transcript_id "ENST00000406369"; exon_number "10"; gene_name "SLC30A6"; ref_gene_id "ENSG00000152683";
chr2	StringTie	exon	32220213	32224099	1000	+	.	gene_id "MSTRG.93325"; transcript_id "ENST00000406369"; exon_number "11"; gene_name "SLC30A6"; ref_gene_id "ENSG00000152683";
chr2	StringTie	transcript	32165841	32224112	1000	+	.	gene_id "MSTRG.93325"; transcript_id "ENST00000435660"; gene_name "SLC30A6"; ref_gene_id "ENSG00000152683";
chr2	StringTie	exon	32165841	32165903	1000	+	.	gene_id "MSTRG.93325"; transcript_id "ENST00000435660"; exon_number "1"; gene_name "SLC30A6"; ref_gene_id "ENSG00000152683";
chr2	StringTie	exon	32171287	32171373	1000	+	.	gene_id "MSTRG.93325"; transcript_id "ENST00000435660"; exon_number "2"; gene_name "SLC30A6"; ref_gene_id "ENSG00000152683";
chr2	StringTie	exon	32174063	32174147	1000	+	.	gene_id "MSTRG.93325"; transcript_id "ENST00000435660"; exon_number "3"; gene_name "SLC30A6"; ref_gene_id "ENSG00000152683";
chr2	StringTie	exon	32175319	32175361	1000	+	.	gene_id "MSTRG.93325"; transcript_id "ENST00000435660"; exon_number "4"; gene_name "SLC30A6"; ref_gene_id "ENSG00000152683";
chr2	StringTie	exon	32184273	32184338	1000	+	.	gene_id "MSTRG.93325"; transcript_id "ENST00000435660"; exon_number "5"; gene_name "SLC30A6"; ref_gene_id "ENSG00000152683";
chr2	StringTie	exon	32192336	32192416	1000	+	.	gene_id "MSTRG.93325"; transcript_id "ENST00000435660"; exon_number "6"; gene_name "SLC30A6"; ref_gene_id "ENSG00000152683";
chr2	StringTie	exon	32192918	32192953	1000	+	.	gene_id "MSTRG.93325"; transcript_id "ENST00000435660"; exon_number "7"; gene_name "SLC30A6"; ref_gene_id "ENSG00000152683";
chr2	StringTie	exon	32193889	32193983	1000	+	.	gene_id "MSTRG.93325"; transcript_id "ENST00000435660"; exon_number "8"; gene_name "SLC30A6"; ref_gene_id "ENSG00000152683";
chr2	StringTie	exon	32197344	32197392	1000	+	.	gene_id "MSTRG.93325"; transcript_id "ENST00000435660"; exon_number "9"; gene_name "SLC30A6"; ref_gene_id "ENSG00000152683";
chr2	StringTie	exon	32197707	32197826	1000	+	.	gene_id "MSTRG.93325"; transcript_id "ENST00000435660"; exon_number "10"; gene_name "SLC30A6"; ref_gene_id "ENSG00000152683";
chr2	StringTie	exon	32204590	32204692	1000	+	.	gene_id "MSTRG.93325"; transcript_id "ENST00000435660"; exon_number "11"; gene_name "SLC30A6"; ref_gene_id "ENSG00000152683";
chr2	StringTie	exon	32206886	32206933	1000	+	.	gene_id "MSTRG.93325"; transcript_id "ENST00000435660"; exon_number "12"; gene_name "SLC30A6"; ref_gene_id "ENSG00000152683";
chr2	StringTie	exon	32220213	32224112	1000	+	.	gene_id "MSTRG.93325"; transcript_id "ENST00000435660"; exon_number "13"; gene_name "SLC30A6"; ref_gene_id "ENSG00000152683";
chr2	StringTie	transcript	32165864	32197784	1000	+	.	gene_id "MSTRG.93325"; transcript_id "ENST00000440718"; gene_name "SLC30A6"; ref_gene_id "ENSG00000152683";
chr2	StringTie	exon	32165864	32165903	1000	+	.	gene_id "MSTRG.93325"; transcript_id "ENST00000440718"; exon_number "1"; gene_name "SLC30A6"; ref_gene_id "ENSG00000152683";
chr2	StringTie	exon	32174063	32174147	1000	+	.	gene_id "MSTRG.93325"; transcript_id "ENST00000440718"; exon_number "2"; gene_name "SLC30A6"; ref_gene_id "ENSG00000152683";
chr2	StringTie	exon	32175319	32175361	1000	+	.	gene_id "MSTRG.93325"; transcript_id "ENST00000440718"; exon_number "3"; gene_name "SLC30A6"; ref_gene_id "ENSG00000152683";
chr2	StringTie	exon	32184273	32184338	1000	+	.	gene_id "MSTRG.93325"; transcript_id "ENST00000440718"; exon_number "4"; gene_name "SLC30A6"; ref_gene_id "ENSG00000152683";
chr2	StringTie	exon	32192336	32192416	1000	+	.	gene_id "MSTRG.93325"; transcript_id "ENST00000440718"; exon_number "5"; gene_name "SLC30A6"; ref_gene_id "ENSG00000152683";
chr2	StringTie	exon	32192918	32192953	1000	+	.	gene_id "MSTRG.93325"; transcript_id "ENST00000440718"; exon_number "6"; gene_name "SLC30A6"; ref_gene_id "ENSG00000152683";
chr2	StringTie	exon	32193889	32193983	1000	+	.	gene_id "MSTRG.93325"; transcript_id "ENST00000440718"; exon_number "7"; gene_name "SLC30A6"; ref_gene_id "ENSG00000152683";
chr2	StringTie	exon	32197344	32197392	1000	+	.	gene_id "MSTRG.93325"; transcript_id "ENST00000440718"; exon_number "8"; gene_name "SLC30A6"; ref_gene_id "ENSG00000152683";
chr2	StringTie	exon	32197707	32197784	1000	+	.	gene_id "MSTRG.93325"; transcript_id "ENST00000440718"; exon_number "9"; gene_name "SLC30A6"; ref_gene_id "ENSG00000152683";
chr2	StringTie	transcript	32165864	32221740	1000	+	.	gene_id "MSTRG.93325"; transcript_id "ENST00000449777"; gene_name "SLC30A6"; ref_gene_id "ENSG00000152683";
chr2	StringTie	exon	32165864	32165903	1000	+	.	gene_id "MSTRG.93325"; transcript_id "ENST00000449777"; exon_number "1"; gene_name "SLC30A6"; ref_gene_id "ENSG00000152683";
chr2	StringTie	exon	32171287	32171373	1000	+	.	gene_id "MSTRG.93325"; transcript_id "ENST00000449777"; exon_number "2"; gene_name "SLC30A6"; ref_gene_id "ENSG00000152683";
chr2	StringTie	exon	32192336	32192416	1000	+	.	gene_id "MSTRG.93325"; transcript_id "ENST00000449777"; exon_number "3"; gene_name "SLC30A6"; ref_gene_id "ENSG00000152683";
chr2	StringTie	exon	32192918	32192953	1000	+	.	gene_id "MSTRG.93325"; transcript_id "ENST00000449777"; exon_number "4"; gene_name "SLC30A6"; ref_gene_id "ENSG00000152683";
chr2	StringTie	exon	32193889	32193983	1000	+	.	gene_id "MSTRG.93325"; transcript_id "ENST00000449777"; exon_number "5"; gene_name "SLC30A6"; ref_gene_id "ENSG00000152683";
chr2	StringTie	exon	32197707	32197826	1000	+	.	gene_id "MSTRG.93325"; transcript_id "ENST00000449777"; exon_number "6"; gene_name "SLC30A6"; ref_gene_id "ENSG00000152683";
chr2	StringTie	exon	32204590	32204692	1000	+	.	gene_id "MSTRG.93325"; transcript_id "ENST00000449777"; exon_number "7"; gene_name "SLC30A6"; ref_gene_id "ENSG00000152683";
chr2	StringTie	exon	32206886	32206933	1000	+	.	gene_id "MSTRG.93325"; transcript_id "ENST00000449777"; exon_number "8"; gene_name "SLC30A6"; ref_gene_id "ENSG00000152683";
chr2	StringTie	exon	32209493	32209561	1000	+	.	gene_id "MSTRG.93325"; transcript_id "ENST00000449777"; exon_number "9"; gene_name "SLC30A6"; ref_gene_id "ENSG00000152683";
chr2	StringTie	exon	32220213	32221740	1000	+	.	gene_id "MSTRG.93325"; transcript_id "ENST00000449777"; exon_number "10"; gene_name "SLC30A6"; ref_gene_id "ENSG00000152683";
chr2	StringTie	transcript	32165864	32221666	1000	+	.	gene_id "MSTRG.93325"; transcript_id "ENST00000454324"; gene_name "SLC30A6"; ref_gene_id "ENSG00000152683";
chr2	StringTie	exon	32165864	32165903	1000	+	.	gene_id "MSTRG.93325"; transcript_id "ENST00000454324"; exon_number "1"; gene_name "SLC30A6"; ref_gene_id "ENSG00000152683";
chr2	StringTie	exon	32171287	32171373	1000	+	.	gene_id "MSTRG.93325"; transcript_id "ENST00000454324"; exon_number "2"; gene_name "SLC30A6"; ref_gene_id "ENSG00000152683";
chr2	StringTie	exon	32174063	32174147	1000	+	.	gene_id "MSTRG.93325"; transcript_id "ENST00000454324"; exon_number "3"; gene_name "SLC30A6"; ref_gene_id "ENSG00000152683";
chr2	StringTie	exon	32184273	32184338	1000	+	.	gene_id "MSTRG.93325"; transcript_id "ENST00000454324"; exon_number "4"; gene_name "SLC30A6"; ref_gene_id "ENSG00000152683";
chr2	StringTie	exon	32192336	32192416	1000	+	.	gene_id "MSTRG.93325"; transcript_id "ENST00000454324"; exon_number "5"; gene_name "SLC30A6"; ref_gene_id "ENSG00000152683";
chr2	StringTie	exon	32192918	32192953	1000	+	.	gene_id "MSTRG.93325"; transcript_id "ENST00000454324"; exon_number "6"; gene_name "SLC30A6"; ref_gene_id "ENSG00000152683";
chr2	StringTie	exon	32193889	32193983	1000	+	.	gene_id "MSTRG.93325"; transcript_id "ENST00000454324"; exon_number "7"; gene_name "SLC30A6"; ref_gene_id "ENSG00000152683";
chr2	StringTie	exon	32197318	32197392	1000	+	.	gene_id "MSTRG.93325"; transcript_id "ENST00000454324"; exon_number "8"; gene_name "SLC30A6"; ref_gene_id "ENSG00000152683";
chr2	StringTie	exon	32197707	32197826	1000	+	.	gene_id "MSTRG.93325"; transcript_id "ENST00000454324"; exon_number "9"; gene_name "SLC30A6"; ref_gene_id "ENSG00000152683";
chr2	StringTie	exon	32204590	32204692	1000	+	.	gene_id "MSTRG.93325"; transcript_id "ENST00000454324"; exon_number "10"; gene_name "SLC30A6"; ref_gene_id "ENSG00000152683";
chr2	StringTie	exon	32206886	32206933	1000	+	.	gene_id "MSTRG.93325"; transcript_id "ENST00000454324"; exon_number "11"; gene_name "SLC30A6"; ref_gene_id "ENSG00000152683";
chr2	StringTie	exon	32209493	32209561	1000	+	.	gene_id "MSTRG.93325"; transcript_id "ENST00000454324"; exon_number "12"; gene_name "SLC30A6"; ref_gene_id "ENSG00000152683";
chr2	StringTie	exon	32220213	32221666	1000	+	.	gene_id "MSTRG.93325"; transcript_id "ENST00000454324"; exon_number "13"; gene_name "SLC30A6"; ref_gene_id "ENSG00000152683";
chr2	StringTie	transcript	32165882	32192951	1000	+	.	gene_id "MSTRG.93325"; transcript_id "ENST00000457724"; gene_name "SLC30A6"; ref_gene_id "ENSG00000152683";
chr2	StringTie	exon	32165882	32165903	1000	+	.	gene_id "MSTRG.93325"; transcript_id "ENST00000457724"; exon_number "1"; gene_name "SLC30A6"; ref_gene_id "ENSG00000152683";
chr2	StringTie	exon	32171287	32171373	1000	+	.	gene_id "MSTRG.93325"; transcript_id "ENST00000457724"; exon_number "2"; gene_name "SLC30A6"; ref_gene_id "ENSG00000152683";
chr2	StringTie	exon	32174063	32174147	1000	+	.	gene_id "MSTRG.93325"; transcript_id "ENST00000457724"; exon_number "3"; gene_name "SLC30A6"; ref_gene_id "ENSG00000152683";
chr2	StringTie	exon	32175319	32175361	1000	+	.	gene_id "MSTRG.93325"; transcript_id "ENST00000457724"; exon_number "4"; gene_name "SLC30A6"; ref_gene_id "ENSG00000152683";
chr2	StringTie	exon	32184273	32184338	1000	+	.	gene_id "MSTRG.93325"; transcript_id "ENST00000457724"; exon_number "5"; gene_name "SLC30A6"; ref_gene_id "ENSG00000152683";
chr2	StringTie	exon	32187152	32187303	1000	+	.	gene_id "MSTRG.93325"; transcript_id "ENST00000457724"; exon_number "6"; gene_name "SLC30A6"; ref_gene_id "ENSG00000152683";
chr2	StringTie	exon	32192336	32192416	1000	+	.	gene_id "MSTRG.93325"; transcript_id "ENST00000457724"; exon_number "7"; gene_name "SLC30A6"; ref_gene_id "ENSG00000152683";
chr2	StringTie	exon	32192918	32192951	1000	+	.	gene_id "MSTRG.93325"; transcript_id "ENST00000457724"; exon_number "8"; gene_name "SLC30A6"; ref_gene_id "ENSG00000152683";
chr2	StringTie	transcript	32063611	32157636	1000	+	.	gene_id "MSTRG.93325"; transcript_id "ENST00000615843"; gene_name "SPAST"; ref_gene_id "ENSG00000021574";
chr2	StringTie	exon	32063611	32064246	1000	+	.	gene_id "MSTRG.93325"; transcript_id "ENST00000615843"; exon_number "1"; gene_name "SPAST"; ref_gene_id "ENSG00000021574";
chr2	StringTie	exon	32087492	32087578	1000	+	.	gene_id "MSTRG.93325"; transcript_id "ENST00000615843"; exon_number "2"; gene_name "SPAST"; ref_gene_id "ENSG00000021574";
chr2	StringTie	exon	32089522	32089605	1000	+	.	gene_id "MSTRG.93325"; transcript_id "ENST00000615843"; exon_number "3"; gene_name "SPAST"; ref_gene_id "ENSG00000021574";
chr2	StringTie	exon	32098796	32098891	1000	+	.	gene_id "MSTRG.93325"; transcript_id "ENST00000615843"; exon_number "4"; gene_name "SPAST"; ref_gene_id "ENSG00000021574";
chr2	StringTie	exon	32114638	32114825	1000	+	.	gene_id "MSTRG.93325"; transcript_id "ENST00000615843"; exon_number "5"; gene_name "SPAST"; ref_gene_id "ENSG00000021574";
chr2	StringTie	exon	32115702	32115835	1000	+	.	gene_id "MSTRG.93325"; transcript_id "ENST00000615843"; exon_number "6"; gene_name "SPAST"; ref_gene_id "ENSG00000021574";
chr2	StringTie	exon	32116119	32116212	1000	+	.	gene_id "MSTRG.93325"; transcript_id "ENST00000615843"; exon_number "7"; gene_name "SPAST"; ref_gene_id "ENSG00000021574";
chr2	StringTie	exon	32126948	32127022	1000	+	.	gene_id "MSTRG.93325"; transcript_id "ENST00000615843"; exon_number "8"; gene_name "SPAST"; ref_gene_id "ENSG00000021574";
chr2	StringTie	exon	32128408	32128479	1000	+	.	gene_id "MSTRG.93325"; transcript_id "ENST00000615843"; exon_number "9"; gene_name "SPAST"; ref_gene_id "ENSG00000021574";
chr2	StringTie	exon	32136563	32136638	1000	+	.	gene_id "MSTRG.93325"; transcript_id "ENST00000615843"; exon_number "10"; gene_name "SPAST"; ref_gene_id "ENSG00000021574";
chr2	StringTie	exon	32136877	32136968	1000	+	.	gene_id "MSTRG.93325"; transcript_id "ENST00000615843"; exon_number "11"; gene_name "SPAST"; ref_gene_id "ENSG00000021574";
chr2	StringTie	exon	32137109	32137188	1000	+	.	gene_id "MSTRG.93325"; transcript_id "ENST00000615843"; exon_number "12"; gene_name "SPAST"; ref_gene_id "ENSG00000021574";
chr2	StringTie	exon	32141904	32141946	1000	+	.	gene_id "MSTRG.93325"; transcript_id "ENST00000615843"; exon_number "13"; gene_name "SPAST"; ref_gene_id "ENSG00000021574";
chr2	StringTie	exon	32143336	32143415	1000	+	.	gene_id "MSTRG.93325"; transcript_id "ENST00000615843"; exon_number "14"; gene_name "SPAST"; ref_gene_id "ENSG00000021574";
chr2	StringTie	exon	32144937	32145007	1000	+	.	gene_id "MSTRG.93325"; transcript_id "ENST00000615843"; exon_number "15"; gene_name "SPAST"; ref_gene_id "ENSG00000021574";
chr2	StringTie	exon	32147218	32147258	1000	+	.	gene_id "MSTRG.93325"; transcript_id "ENST00000615843"; exon_number "16"; gene_name "SPAST"; ref_gene_id "ENSG00000021574";
chr2	StringTie	exon	32154374	32157636	1000	+	.	gene_id "MSTRG.93325"; transcript_id "ENST00000615843"; exon_number "17"; gene_name "SPAST"; ref_gene_id "ENSG00000021574";
chr2	StringTie	transcript	32063968	32154496	1000	+	.	gene_id "MSTRG.93325"; transcript_id "ENST00000621856"; gene_name "SPAST"; ref_gene_id "ENSG00000021574";
chr2	StringTie	exon	32063968	32064246	1000	+	.	gene_id "MSTRG.93325"; transcript_id "ENST00000621856"; exon_number "1"; gene_name "SPAST"; ref_gene_id "ENSG00000021574";
chr2	StringTie	exon	32087492	32087578	1000	+	.	gene_id "MSTRG.93325"; transcript_id "ENST00000621856"; exon_number "2"; gene_name "SPAST"; ref_gene_id "ENSG00000021574";
chr2	StringTie	exon	32089522	32089605	1000	+	.	gene_id "MSTRG.93325"; transcript_id "ENST00000621856"; exon_number "3"; gene_name "SPAST"; ref_gene_id "ENSG00000021574";
chr2	StringTie	exon	32098796	32098891	1000	+	.	gene_id "MSTRG.93325"; transcript_id "ENST00000621856"; exon_number "4"; gene_name "SPAST"; ref_gene_id "ENSG00000021574";
chr2	StringTie	exon	32114638	32114825	1000	+	.	gene_id "MSTRG.93325"; transcript_id "ENST00000621856"; exon_number "5"; gene_name "SPAST"; ref_gene_id "ENSG00000021574";
chr2	StringTie	exon	32115702	32115835	1000	+	.	gene_id "MSTRG.93325"; transcript_id "ENST00000621856"; exon_number "6"; gene_name "SPAST"; ref_gene_id "ENSG00000021574";
chr2	StringTie	exon	32116119	32116212	1000	+	.	gene_id "MSTRG.93325"; transcript_id "ENST00000621856"; exon_number "7"; gene_name "SPAST"; ref_gene_id "ENSG00000021574";
chr2	StringTie	exon	32126948	32127022	1000	+	.	gene_id "MSTRG.93325"; transcript_id "ENST00000621856"; exon_number "8"; gene_name "SPAST"; ref_gene_id "ENSG00000021574";
chr2	StringTie	exon	32128408	32128479	1000	+	.	gene_id "MSTRG.93325"; transcript_id "ENST00000621856"; exon_number "9"; gene_name "SPAST"; ref_gene_id "ENSG00000021574";
chr2	StringTie	exon	32136563	32136638	1000	+	.	gene_id "MSTRG.93325"; transcript_id "ENST00000621856"; exon_number "10"; gene_name "SPAST"; ref_gene_id "ENSG00000021574";
chr2	StringTie	exon	32136877	32136968	1000	+	.	gene_id "MSTRG.93325"; transcript_id "ENST00000621856"; exon_number "11"; gene_name "SPAST"; ref_gene_id "ENSG00000021574";
chr2	StringTie	exon	32137109	32137188	1000	+	.	gene_id "MSTRG.93325"; transcript_id "ENST00000621856"; exon_number "12"; gene_name "SPAST"; ref_gene_id "ENSG00000021574";
chr2	StringTie	exon	32141904	32141946	1000	+	.	gene_id "MSTRG.93325"; transcript_id "ENST00000621856"; exon_number "13"; gene_name "SPAST"; ref_gene_id "ENSG00000021574";
chr2	StringTie	exon	32143336	32143415	1000	+	.	gene_id "MSTRG.93325"; transcript_id "ENST00000621856"; exon_number "14"; gene_name "SPAST"; ref_gene_id "ENSG00000021574";
chr2	StringTie	exon	32144937	32145007	1000	+	.	gene_id "MSTRG.93325"; transcript_id "ENST00000621856"; exon_number "15"; gene_name "SPAST"; ref_gene_id "ENSG00000021574";
chr2	StringTie	exon	32147218	32147258	1000	+	.	gene_id "MSTRG.93325"; transcript_id "ENST00000621856"; exon_number "16"; gene_name "SPAST"; ref_gene_id "ENSG00000021574";
chr2	StringTie	exon	32154374	32154496	1000	+	.	gene_id "MSTRG.93325"; transcript_id "ENST00000621856"; exon_number "17"; gene_name "SPAST"; ref_gene_id "ENSG00000021574";
chr2	StringTie	transcript	32062153	32163069	1000	+	.	gene_id "MSTRG.93325"; transcript_id "MSTRG.93325.1";
chr2	StringTie	exon	32062153	32064246	1000	+	.	gene_id "MSTRG.93325"; transcript_id "MSTRG.93325.1"; exon_number "1";
chr2	StringTie	exon	32087495	32087578	1000	+	.	gene_id "MSTRG.93325"; transcript_id "MSTRG.93325.1"; exon_number "2";
chr2	StringTie	exon	32089522	32089605	1000	+	.	gene_id "MSTRG.93325"; transcript_id "MSTRG.93325.1"; exon_number "3";
chr2	StringTie	exon	32098796	32098891	1000	+	.	gene_id "MSTRG.93325"; transcript_id "MSTRG.93325.1"; exon_number "4";
chr2	StringTie	exon	32114638	32114825	1000	+	.	gene_id "MSTRG.93325"; transcript_id "MSTRG.93325.1"; exon_number "5";
chr2	StringTie	exon	32115702	32115835	1000	+	.	gene_id "MSTRG.93325"; transcript_id "MSTRG.93325.1"; exon_number "6";
chr2	StringTie	exon	32116119	32116212	1000	+	.	gene_id "MSTRG.93325"; transcript_id "MSTRG.93325.1"; exon_number "7";
chr2	StringTie	exon	32126948	32127022	1000	+	.	gene_id "MSTRG.93325"; transcript_id "MSTRG.93325.1"; exon_number "8";
chr2	StringTie	exon	32128408	32128479	1000	+	.	gene_id "MSTRG.93325"; transcript_id "MSTRG.93325.1"; exon_number "9";
chr2	StringTie	exon	32136563	32136638	1000	+	.	gene_id "MSTRG.93325"; transcript_id "MSTRG.93325.1"; exon_number "10";
chr2	StringTie	exon	32136877	32136968	1000	+	.	gene_id "MSTRG.93325"; transcript_id "MSTRG.93325.1"; exon_number "11";
chr2	StringTie	exon	32137109	32137188	1000	+	.	gene_id "MSTRG.93325"; transcript_id "MSTRG.93325.1"; exon_number "12";
chr2	StringTie	exon	32141904	32141946	1000	+	.	gene_id "MSTRG.93325"; transcript_id "MSTRG.93325.1"; exon_number "13";
chr2	StringTie	exon	32143336	32143415	1000	+	.	gene_id "MSTRG.93325"; transcript_id "MSTRG.93325.1"; exon_number "14";
chr2	StringTie	exon	32144937	32145007	1000	+	.	gene_id "MSTRG.93325"; transcript_id "MSTRG.93325.1"; exon_number "15";
chr2	StringTie	exon	32147218	32147258	1000	+	.	gene_id "MSTRG.93325"; transcript_id "MSTRG.93325.1"; exon_number "16";
chr2	StringTie	exon	32154374	32163069	1000	+	.	gene_id "MSTRG.93325"; transcript_id "MSTRG.93325.1"; exon_number "17";
chr2	StringTie	transcript	32063539	32224391	1000	+	.	gene_id "MSTRG.93325"; transcript_id "MSTRG.93325.10";
chr2	StringTie	exon	32063539	32064246	1000	+	.	gene_id "MSTRG.93325"; transcript_id "MSTRG.93325.10"; exon_number "1";
chr2	StringTie	exon	32087492	32087578	1000	+	.	gene_id "MSTRG.93325"; transcript_id "MSTRG.93325.10"; exon_number "2";
chr2	StringTie	exon	32089522	32089605	1000	+	.	gene_id "MSTRG.93325"; transcript_id "MSTRG.93325.10"; exon_number "3";
chr2	StringTie	exon	32114638	32114825	1000	+	.	gene_id "MSTRG.93325"; transcript_id "MSTRG.93325.10"; exon_number "4";
chr2	StringTie	exon	32115702	32115835	1000	+	.	gene_id "MSTRG.93325"; transcript_id "MSTRG.93325.10"; exon_number "5";
chr2	StringTie	exon	32116119	32116212	1000	+	.	gene_id "MSTRG.93325"; transcript_id "MSTRG.93325.10"; exon_number "6";
chr2	StringTie	exon	32126948	32127022	1000	+	.	gene_id "MSTRG.93325"; transcript_id "MSTRG.93325.10"; exon_number "7";
chr2	StringTie	exon	32128408	32128479	1000	+	.	gene_id "MSTRG.93325"; transcript_id "MSTRG.93325.10"; exon_number "8";
chr2	StringTie	exon	32136563	32136638	1000	+	.	gene_id "MSTRG.93325"; transcript_id "MSTRG.93325.10"; exon_number "9";
chr2	StringTie	exon	32136877	32136968	1000	+	.	gene_id "MSTRG.93325"; transcript_id "MSTRG.93325.10"; exon_number "10";
chr2	StringTie	exon	32137109	32137188	1000	+	.	gene_id "MSTRG.93325"; transcript_id "MSTRG.93325.10"; exon_number "11";
chr2	StringTie	exon	32141904	32141946	1000	+	.	gene_id "MSTRG.93325"; transcript_id "MSTRG.93325.10"; exon_number "12";
chr2	StringTie	exon	32143336	32143415	1000	+	.	gene_id "MSTRG.93325"; transcript_id "MSTRG.93325.10"; exon_number "13";
chr2	StringTie	exon	32144937	32145007	1000	+	.	gene_id "MSTRG.93325"; transcript_id "MSTRG.93325.10"; exon_number "14";
chr2	StringTie	exon	32147218	32147258	1000	+	.	gene_id "MSTRG.93325"; transcript_id "MSTRG.93325.10"; exon_number "15";
chr2	StringTie	exon	32154374	32156383	1000	+	.	gene_id "MSTRG.93325"; transcript_id "MSTRG.93325.10"; exon_number "16";
chr2	StringTie	exon	32171287	32171373	1000	+	.	gene_id "MSTRG.93325"; transcript_id "MSTRG.93325.10"; exon_number "17";
chr2	StringTie	exon	32174063	32174147	1000	+	.	gene_id "MSTRG.93325"; transcript_id "MSTRG.93325.10"; exon_number "18";
chr2	StringTie	exon	32175319	32175361	1000	+	.	gene_id "MSTRG.93325"; transcript_id "MSTRG.93325.10"; exon_number "19";
chr2	StringTie	exon	32184273	32184338	1000	+	.	gene_id "MSTRG.93325"; transcript_id "MSTRG.93325.10"; exon_number "20";
chr2	StringTie	exon	32192336	32192416	1000	+	.	gene_id "MSTRG.93325"; transcript_id "MSTRG.93325.10"; exon_number "21";
chr2	StringTie	exon	32192923	32192953	1000	+	.	gene_id "MSTRG.93325"; transcript_id "MSTRG.93325.10"; exon_number "22";
chr2	StringTie	exon	32193889	32193983	1000	+	.	gene_id "MSTRG.93325"; transcript_id "MSTRG.93325.10"; exon_number "23";
chr2	StringTie	exon	32197344	32197392	1000	+	.	gene_id "MSTRG.93325"; transcript_id "MSTRG.93325.10"; exon_number "24";
chr2	StringTie	exon	32197707	32197826	1000	+	.	gene_id "MSTRG.93325"; transcript_id "MSTRG.93325.10"; exon_number "25";
chr2	StringTie	exon	32204590	32204692	1000	+	.	gene_id "MSTRG.93325"; transcript_id "MSTRG.93325.10"; exon_number "26";
chr2	StringTie	exon	32206886	32206933	1000	+	.	gene_id "MSTRG.93325"; transcript_id "MSTRG.93325.10"; exon_number "27";
chr2	StringTie	exon	32209493	32209561	1000	+	.	gene_id "MSTRG.93325"; transcript_id "MSTRG.93325.10"; exon_number "28";
chr2	StringTie	exon	32220213	32224391	1000	+	.	gene_id "MSTRG.93325"; transcript_id "MSTRG.93325.10"; exon_number "29";
chr2	StringTie	transcript	32063566	32225372	1000	+	.	gene_id "MSTRG.93325"; transcript_id "MSTRG.93325.11";
chr2	StringTie	exon	32063566	32064246	1000	+	.	gene_id "MSTRG.93325"; transcript_id "MSTRG.93325.11"; exon_number "1";
chr2	StringTie	exon	32087492	32087578	1000	+	.	gene_id "MSTRG.93325"; transcript_id "MSTRG.93325.11"; exon_number "2";
chr2	StringTie	exon	32089522	32089605	1000	+	.	gene_id "MSTRG.93325"; transcript_id "MSTRG.93325.11"; exon_number "3";
chr2	StringTie	exon	32114638	32114825	1000	+	.	gene_id "MSTRG.93325"; transcript_id "MSTRG.93325.11"; exon_number "4";
chr2	StringTie	exon	32115702	32115835	1000	+	.	gene_id "MSTRG.93325"; transcript_id "MSTRG.93325.11"; exon_number "5";
chr2	StringTie	exon	32116119	32116212	1000	+	.	gene_id "MSTRG.93325"; transcript_id "MSTRG.93325.11"; exon_number "6";
chr2	StringTie	exon	32126948	32127022	1000	+	.	gene_id "MSTRG.93325"; transcript_id "MSTRG.93325.11"; exon_number "7";
chr2	StringTie	exon	32128408	32128479	1000	+	.	gene_id "MSTRG.93325"; transcript_id "MSTRG.93325.11"; exon_number "8";
chr2	StringTie	exon	32136563	32136638	1000	+	.	gene_id "MSTRG.93325"; transcript_id "MSTRG.93325.11"; exon_number "9";
chr2	StringTie	exon	32136877	32136968	1000	+	.	gene_id "MSTRG.93325"; transcript_id "MSTRG.93325.11"; exon_number "10";
chr2	StringTie	exon	32137109	32137188	1000	+	.	gene_id "MSTRG.93325"; transcript_id "MSTRG.93325.11"; exon_number "11";
chr2	StringTie	exon	32141904	32141946	1000	+	.	gene_id "MSTRG.93325"; transcript_id "MSTRG.93325.11"; exon_number "12";
chr2	StringTie	exon	32143336	32143415	1000	+	.	gene_id "MSTRG.93325"; transcript_id "MSTRG.93325.11"; exon_number "13";
chr2	StringTie	exon	32144937	32145007	1000	+	.	gene_id "MSTRG.93325"; transcript_id "MSTRG.93325.11"; exon_number "14";
chr2	StringTie	exon	32147218	32147258	1000	+	.	gene_id "MSTRG.93325"; transcript_id "MSTRG.93325.11"; exon_number "15";
chr2	StringTie	exon	32165811	32165903	1000	+	.	gene_id "MSTRG.93325"; transcript_id "MSTRG.93325.11"; exon_number "16";
chr2	StringTie	exon	32171287	32171373	1000	+	.	gene_id "MSTRG.93325"; transcript_id "MSTRG.93325.11"; exon_number "17";
chr2	StringTie	exon	32174063	32174147	1000	+	.	gene_id "MSTRG.93325"; transcript_id "MSTRG.93325.11"; exon_number "18";
chr2	StringTie	exon	32175319	32175361	1000	+	.	gene_id "MSTRG.93325"; transcript_id "MSTRG.93325.11"; exon_number "19";
chr2	StringTie	exon	32184273	32184338	1000	+	.	gene_id "MSTRG.93325"; transcript_id "MSTRG.93325.11"; exon_number "20";
chr2	StringTie	exon	32192336	32192416	1000	+	.	gene_id "MSTRG.93325"; transcript_id "MSTRG.93325.11"; exon_number "21";
chr2	StringTie	exon	32192918	32192953	1000	+	.	gene_id "MSTRG.93325"; transcript_id "MSTRG.93325.11"; exon_number "22";
chr2	StringTie	exon	32193889	32193983	1000	+	.	gene_id "MSTRG.93325"; transcript_id "MSTRG.93325.11"; exon_number "23";
chr2	StringTie	exon	32197344	32197392	1000	+	.	gene_id "MSTRG.93325"; transcript_id "MSTRG.93325.11"; exon_number "24";
chr2	StringTie	exon	32197707	32197826	1000	+	.	gene_id "MSTRG.93325"; transcript_id "MSTRG.93325.11"; exon_number "25";
chr2	StringTie	exon	32204590	32204692	1000	+	.	gene_id "MSTRG.93325"; transcript_id "MSTRG.93325.11"; exon_number "26";
chr2	StringTie	exon	32206886	32206933	1000	+	.	gene_id "MSTRG.93325"; transcript_id "MSTRG.93325.11"; exon_number "27";
chr2	StringTie	exon	32209493	32209561	1000	+	.	gene_id "MSTRG.93325"; transcript_id "MSTRG.93325.11"; exon_number "28";
chr2	StringTie	exon	32220213	32225372	1000	+	.	gene_id "MSTRG.93325"; transcript_id "MSTRG.93325.11"; exon_number "29";
chr2	StringTie	transcript	32165333	32224456	1000	+	.	gene_id "MSTRG.93325"; transcript_id "MSTRG.93325.16";
chr2	StringTie	exon	32165333	32165507	1000	+	.	gene_id "MSTRG.93325"; transcript_id "MSTRG.93325.16"; exon_number "1";
chr2	StringTie	exon	32165678	32166189	1000	+	.	gene_id "MSTRG.93325"; transcript_id "MSTRG.93325.16"; exon_number "2";
chr2	StringTie	exon	32171287	32171373	1000	+	.	gene_id "MSTRG.93325"; transcript_id "MSTRG.93325.16"; exon_number "3";
chr2	StringTie	exon	32174063	32174147	1000	+	.	gene_id "MSTRG.93325"; transcript_id "MSTRG.93325.16"; exon_number "4";
chr2	StringTie	exon	32175319	32175361	1000	+	.	gene_id "MSTRG.93325"; transcript_id "MSTRG.93325.16"; exon_number "5";
chr2	StringTie	exon	32184273	32184338	1000	+	.	gene_id "MSTRG.93325"; transcript_id "MSTRG.93325.16"; exon_number "6";
chr2	StringTie	exon	32192336	32192416	1000	+	.	gene_id "MSTRG.93325"; transcript_id "MSTRG.93325.16"; exon_number "7";
chr2	StringTie	exon	32192918	32192953	1000	+	.	gene_id "MSTRG.93325"; transcript_id "MSTRG.93325.16"; exon_number "8";
chr2	StringTie	exon	32193889	32193983	1000	+	.	gene_id "MSTRG.93325"; transcript_id "MSTRG.93325.16"; exon_number "9";
chr2	StringTie	exon	32197707	32197826	1000	+	.	gene_id "MSTRG.93325"; transcript_id "MSTRG.93325.16"; exon_number "10";
chr2	StringTie	exon	32204590	32204692	1000	+	.	gene_id "MSTRG.93325"; transcript_id "MSTRG.93325.16"; exon_number "11";
chr2	StringTie	exon	32206886	32206933	1000	+	.	gene_id "MSTRG.93325"; transcript_id "MSTRG.93325.16"; exon_number "12";
chr2	StringTie	exon	32209493	32209561	1000	+	.	gene_id "MSTRG.93325"; transcript_id "MSTRG.93325.16"; exon_number "13";
chr2	StringTie	exon	32220213	32224456	1000	+	.	gene_id "MSTRG.93325"; transcript_id "MSTRG.93325.16"; exon_number "14";
chr2	StringTie	transcript	32165333	32225127	1000	+	.	gene_id "MSTRG.93325"; transcript_id "MSTRG.93325.17";
chr2	StringTie	exon	32165333	32165507	1000	+	.	gene_id "MSTRG.93325"; transcript_id "MSTRG.93325.17"; exon_number "1";
chr2	StringTie	exon	32165678	32166189	1000	+	.	gene_id "MSTRG.93325"; transcript_id "MSTRG.93325.17"; exon_number "2";
chr2	StringTie	exon	32171287	32171373	1000	+	.	gene_id "MSTRG.93325"; transcript_id "MSTRG.93325.17"; exon_number "3";
chr2	StringTie	exon	32174063	32174147	1000	+	.	gene_id "MSTRG.93325"; transcript_id "MSTRG.93325.17"; exon_number "4";
chr2	StringTie	exon	32175319	32175361	1000	+	.	gene_id "MSTRG.93325"; transcript_id "MSTRG.93325.17"; exon_number "5";
chr2	StringTie	exon	32184273	32184338	1000	+	.	gene_id "MSTRG.93325"; transcript_id "MSTRG.93325.17"; exon_number "6";
chr2	StringTie	exon	32192336	32192416	1000	+	.	gene_id "MSTRG.93325"; transcript_id "MSTRG.93325.17"; exon_number "7";
chr2	StringTie	exon	32192918	32192953	1000	+	.	gene_id "MSTRG.93325"; transcript_id "MSTRG.93325.17"; exon_number "8";
chr2	StringTie	exon	32193889	32193983	1000	+	.	gene_id "MSTRG.93325"; transcript_id "MSTRG.93325.17"; exon_number "9";
chr2	StringTie	exon	32197344	32197392	1000	+	.	gene_id "MSTRG.93325"; transcript_id "MSTRG.93325.17"; exon_number "10";
chr2	StringTie	exon	32197707	32197826	1000	+	.	gene_id "MSTRG.93325"; transcript_id "MSTRG.93325.17"; exon_number "11";
chr2	StringTie	exon	32204590	32204692	1000	+	.	gene_id "MSTRG.93325"; transcript_id "MSTRG.93325.17"; exon_number "12";
chr2	StringTie	exon	32206886	32206933	1000	+	.	gene_id "MSTRG.93325"; transcript_id "MSTRG.93325.17"; exon_number "13";
chr2	StringTie	exon	32209493	32209561	1000	+	.	gene_id "MSTRG.93325"; transcript_id "MSTRG.93325.17"; exon_number "14";
chr2	StringTie	exon	32220213	32225127	1000	+	.	gene_id "MSTRG.93325"; transcript_id "MSTRG.93325.17"; exon_number "15";
chr2	StringTie	transcript	32165333	32267094	1000	+	.	gene_id "MSTRG.93325"; transcript_id "MSTRG.93325.18";
chr2	StringTie	exon	32165333	32165507	1000	+	.	gene_id "MSTRG.93325"; transcript_id "MSTRG.93325.18"; exon_number "1";
chr2	StringTie	exon	32165678	32165903	1000	+	.	gene_id "MSTRG.93325"; transcript_id "MSTRG.93325.18"; exon_number "2";
chr2	StringTie	exon	32171287	32171373	1000	+	.	gene_id "MSTRG.93325"; transcript_id "MSTRG.93325.18"; exon_number "3";
chr2	StringTie	exon	32174063	32174147	1000	+	.	gene_id "MSTRG.93325"; transcript_id "MSTRG.93325.18"; exon_number "4";
chr2	StringTie	exon	32175319	32175361	1000	+	.	gene_id "MSTRG.93325"; transcript_id "MSTRG.93325.18"; exon_number "5";
chr2	StringTie	exon	32184273	32184338	1000	+	.	gene_id "MSTRG.93325"; transcript_id "MSTRG.93325.18"; exon_number "6";
chr2	StringTie	exon	32192336	32192416	1000	+	.	gene_id "MSTRG.93325"; transcript_id "MSTRG.93325.18"; exon_number "7";
chr2	StringTie	exon	32192918	32192953	1000	+	.	gene_id "MSTRG.93325"; transcript_id "MSTRG.93325.18"; exon_number "8";
chr2	StringTie	exon	32193889	32193983	1000	+	.	gene_id "MSTRG.93325"; transcript_id "MSTRG.93325.18"; exon_number "9";
chr2	StringTie	exon	32197344	32197392	1000	+	.	gene_id "MSTRG.93325"; transcript_id "MSTRG.93325.18"; exon_number "10";
chr2	StringTie	exon	32197707	32197826	1000	+	.	gene_id "MSTRG.93325"; transcript_id "MSTRG.93325.18"; exon_number "11";
chr2	StringTie	exon	32204590	32204692	1000	+	.	gene_id "MSTRG.93325"; transcript_id "MSTRG.93325.18"; exon_number "12";
chr2	StringTie	exon	32206886	32206933	1000	+	.	gene_id "MSTRG.93325"; transcript_id "MSTRG.93325.18"; exon_number "13";
chr2	StringTie	exon	32209493	32209561	1000	+	.	gene_id "MSTRG.93325"; transcript_id "MSTRG.93325.18"; exon_number "14";
chr2	StringTie	exon	32220213	32222855	1000	+	.	gene_id "MSTRG.93325"; transcript_id "MSTRG.93325.18"; exon_number "15";
chr2	StringTie	exon	32236284	32236378	1000	+	.	gene_id "MSTRG.93325"; transcript_id "MSTRG.93325.18"; exon_number "16";
chr2	StringTie	exon	32266766	32267094	1000	+	.	gene_id "MSTRG.93325"; transcript_id "MSTRG.93325.18"; exon_number "17";
chr2	StringTie	transcript	32165473	32225127	1000	+	.	gene_id "MSTRG.93325"; transcript_id "MSTRG.93325.19";
chr2	StringTie	exon	32165473	32165507	1000	+	.	gene_id "MSTRG.93325"; transcript_id "MSTRG.93325.19"; exon_number "1";
chr2	StringTie	exon	32165678	32165903	1000	+	.	gene_id "MSTRG.93325"; transcript_id "MSTRG.93325.19"; exon_number "2";
chr2	StringTie	exon	32171287	32171373	1000	+	.	gene_id "MSTRG.93325"; transcript_id "MSTRG.93325.19"; exon_number "3";
chr2	StringTie	exon	32174063	32174147	1000	+	.	gene_id "MSTRG.93325"; transcript_id "MSTRG.93325.19"; exon_number "4";
chr2	StringTie	exon	32175319	32175361	1000	+	.	gene_id "MSTRG.93325"; transcript_id "MSTRG.93325.19"; exon_number "5";
chr2	StringTie	exon	32184273	32184338	1000	+	.	gene_id "MSTRG.93325"; transcript_id "MSTRG.93325.19"; exon_number "6";
chr2	StringTie	exon	32192336	32192416	1000	+	.	gene_id "MSTRG.93325"; transcript_id "MSTRG.93325.19"; exon_number "7";
chr2	StringTie	exon	32192918	32192953	1000	+	.	gene_id "MSTRG.93325"; transcript_id "MSTRG.93325.19"; exon_number "8";
chr2	StringTie	exon	32193889	32193983	1000	+	.	gene_id "MSTRG.93325"; transcript_id "MSTRG.93325.19"; exon_number "9";
chr2	StringTie	exon	32197707	32197826	1000	+	.	gene_id "MSTRG.93325"; transcript_id "MSTRG.93325.19"; exon_number "10";
chr2	StringTie	exon	32204590	32204692	1000	+	.	gene_id "MSTRG.93325"; transcript_id "MSTRG.93325.19"; exon_number "11";
chr2	StringTie	exon	32206886	32206933	1000	+	.	gene_id "MSTRG.93325"; transcript_id "MSTRG.93325.19"; exon_number "12";
chr2	StringTie	exon	32209493	32209561	1000	+	.	gene_id "MSTRG.93325"; transcript_id "MSTRG.93325.19"; exon_number "13";
chr2	StringTie	exon	32220213	32225127	1000	+	.	gene_id "MSTRG.93325"; transcript_id "MSTRG.93325.19"; exon_number "14";
chr2	StringTie	transcript	32063299	32157815	1000	+	.	gene_id "MSTRG.93325"; transcript_id "MSTRG.93325.2";
chr2	StringTie	exon	32063299	32064246	1000	+	.	gene_id "MSTRG.93325"; transcript_id "MSTRG.93325.2"; exon_number "1";
chr2	StringTie	exon	32087495	32087578	1000	+	.	gene_id "MSTRG.93325"; transcript_id "MSTRG.93325.2"; exon_number "2";
chr2	StringTie	exon	32089522	32089605	1000	+	.	gene_id "MSTRG.93325"; transcript_id "MSTRG.93325.2"; exon_number "3";
chr2	StringTie	exon	32114638	32114825	1000	+	.	gene_id "MSTRG.93325"; transcript_id "MSTRG.93325.2"; exon_number "4";
chr2	StringTie	exon	32115702	32115835	1000	+	.	gene_id "MSTRG.93325"; transcript_id "MSTRG.93325.2"; exon_number "5";
chr2	StringTie	exon	32116119	32116212	1000	+	.	gene_id "MSTRG.93325"; transcript_id "MSTRG.93325.2"; exon_number "6";
chr2	StringTie	exon	32126948	32127022	1000	+	.	gene_id "MSTRG.93325"; transcript_id "MSTRG.93325.2"; exon_number "7";
chr2	StringTie	exon	32128408	32128479	1000	+	.	gene_id "MSTRG.93325"; transcript_id "MSTRG.93325.2"; exon_number "8";
chr2	StringTie	exon	32136563	32136638	1000	+	.	gene_id "MSTRG.93325"; transcript_id "MSTRG.93325.2"; exon_number "9";
chr2	StringTie	exon	32136877	32136968	1000	+	.	gene_id "MSTRG.93325"; transcript_id "MSTRG.93325.2"; exon_number "10";
chr2	StringTie	exon	32137109	32137188	1000	+	.	gene_id "MSTRG.93325"; transcript_id "MSTRG.93325.2"; exon_number "11";
chr2	StringTie	exon	32141904	32141946	1000	+	.	gene_id "MSTRG.93325"; transcript_id "MSTRG.93325.2"; exon_number "12";
chr2	StringTie	exon	32143336	32143415	1000	+	.	gene_id "MSTRG.93325"; transcript_id "MSTRG.93325.2"; exon_number "13";
chr2	StringTie	exon	32144937	32145007	1000	+	.	gene_id "MSTRG.93325"; transcript_id "MSTRG.93325.2"; exon_number "14";
chr2	StringTie	exon	32147218	32147258	1000	+	.	gene_id "MSTRG.93325"; transcript_id "MSTRG.93325.2"; exon_number "15";
chr2	StringTie	exon	32154374	32157815	1000	+	.	gene_id "MSTRG.93325"; transcript_id "MSTRG.93325.2"; exon_number "16";
chr2	StringTie	transcript	32165753	32224456	1000	+	.	gene_id "MSTRG.93325"; transcript_id "MSTRG.93325.20";
chr2	StringTie	exon	32165753	32165903	1000	+	.	gene_id "MSTRG.93325"; transcript_id "MSTRG.93325.20"; exon_number "1";
chr2	StringTie	exon	32171287	32171373	1000	+	.	gene_id "MSTRG.93325"; transcript_id "MSTRG.93325.20"; exon_number "2";
chr2	StringTie	exon	32174063	32174147	1000	+	.	gene_id "MSTRG.93325"; transcript_id "MSTRG.93325.20"; exon_number "3";
chr2	StringTie	exon	32175319	32175361	1000	+	.	gene_id "MSTRG.93325"; transcript_id "MSTRG.93325.20"; exon_number "4";
chr2	StringTie	exon	32184273	32184338	1000	+	.	gene_id "MSTRG.93325"; transcript_id "MSTRG.93325.20"; exon_number "5";
chr2	StringTie	exon	32192336	32192416	1000	+	.	gene_id "MSTRG.93325"; transcript_id "MSTRG.93325.20"; exon_number "6";
chr2	StringTie	exon	32192918	32192953	1000	+	.	gene_id "MSTRG.93325"; transcript_id "MSTRG.93325.20"; exon_number "7";
chr2	StringTie	exon	32193889	32193983	1000	+	.	gene_id "MSTRG.93325"; transcript_id "MSTRG.93325.20"; exon_number "8";
chr2	StringTie	exon	32197344	32197392	1000	+	.	gene_id "MSTRG.93325"; transcript_id "MSTRG.93325.20"; exon_number "9";
chr2	StringTie	exon	32197707	32197826	1000	+	.	gene_id "MSTRG.93325"; transcript_id "MSTRG.93325.20"; exon_number "10";
chr2	StringTie	exon	32204590	32204692	1000	+	.	gene_id "MSTRG.93325"; transcript_id "MSTRG.93325.20"; exon_number "11";
chr2	StringTie	exon	32209493	32209561	1000	+	.	gene_id "MSTRG.93325"; transcript_id "MSTRG.93325.20"; exon_number "12";
chr2	StringTie	exon	32220213	32224456	1000	+	.	gene_id "MSTRG.93325"; transcript_id "MSTRG.93325.20"; exon_number "13";
chr2	StringTie	transcript	32165762	32224456	1000	+	.	gene_id "MSTRG.93325"; transcript_id "MSTRG.93325.21";
chr2	StringTie	exon	32165762	32165903	1000	+	.	gene_id "MSTRG.93325"; transcript_id "MSTRG.93325.21"; exon_number "1";
chr2	StringTie	exon	32171287	32171373	1000	+	.	gene_id "MSTRG.93325"; transcript_id "MSTRG.93325.21"; exon_number "2";
chr2	StringTie	exon	32174063	32174147	1000	+	.	gene_id "MSTRG.93325"; transcript_id "MSTRG.93325.21"; exon_number "3";
chr2	StringTie	exon	32175319	32175361	1000	+	.	gene_id "MSTRG.93325"; transcript_id "MSTRG.93325.21"; exon_number "4";
chr2	StringTie	exon	32184273	32184338	1000	+	.	gene_id "MSTRG.93325"; transcript_id "MSTRG.93325.21"; exon_number "5";
chr2	StringTie	exon	32192336	32192416	1000	+	.	gene_id "MSTRG.93325"; transcript_id "MSTRG.93325.21"; exon_number "6";
chr2	StringTie	exon	32192923	32192953	1000	+	.	gene_id "MSTRG.93325"; transcript_id "MSTRG.93325.21"; exon_number "7";
chr2	StringTie	exon	32193889	32193983	1000	+	.	gene_id "MSTRG.93325"; transcript_id "MSTRG.93325.21"; exon_number "8";
chr2	StringTie	exon	32197707	32197826	1000	+	.	gene_id "MSTRG.93325"; transcript_id "MSTRG.93325.21"; exon_number "9";
chr2	StringTie	exon	32204590	32204692	1000	+	.	gene_id "MSTRG.93325"; transcript_id "MSTRG.93325.21"; exon_number "10";
chr2	StringTie	exon	32206886	32206933	1000	+	.	gene_id "MSTRG.93325"; transcript_id "MSTRG.93325.21"; exon_number "11";
chr2	StringTie	exon	32209493	32209561	1000	+	.	gene_id "MSTRG.93325"; transcript_id "MSTRG.93325.21"; exon_number "12";
chr2	StringTie	exon	32220213	32224456	1000	+	.	gene_id "MSTRG.93325"; transcript_id "MSTRG.93325.21"; exon_number "13";
chr2	StringTie	transcript	32165762	32224456	1000	+	.	gene_id "MSTRG.93325"; transcript_id "MSTRG.93325.22";
chr2	StringTie	exon	32165762	32166189	1000	+	.	gene_id "MSTRG.93325"; transcript_id "MSTRG.93325.22"; exon_number "1";
chr2	StringTie	exon	32171287	32171373	1000	+	.	gene_id "MSTRG.93325"; transcript_id "MSTRG.93325.22"; exon_number "2";
chr2	StringTie	exon	32174063	32174147	1000	+	.	gene_id "MSTRG.93325"; transcript_id "MSTRG.93325.22"; exon_number "3";
chr2	StringTie	exon	32175319	32175361	1000	+	.	gene_id "MSTRG.93325"; transcript_id "MSTRG.93325.22"; exon_number "4";
chr2	StringTie	exon	32177477	32177596	1000	+	.	gene_id "MSTRG.93325"; transcript_id "MSTRG.93325.22"; exon_number "5";
chr2	StringTie	exon	32184273	32184338	1000	+	.	gene_id "MSTRG.93325"; transcript_id "MSTRG.93325.22"; exon_number "6";
chr2	StringTie	exon	32192336	32192416	1000	+	.	gene_id "MSTRG.93325"; transcript_id "MSTRG.93325.22"; exon_number "7";
chr2	StringTie	exon	32192918	32192953	1000	+	.	gene_id "MSTRG.93325"; transcript_id "MSTRG.93325.22"; exon_number "8";
chr2	StringTie	exon	32193889	32193983	1000	+	.	gene_id "MSTRG.93325"; transcript_id "MSTRG.93325.22"; exon_number "9";
chr2	StringTie	exon	32197707	32197826	1000	+	.	gene_id "MSTRG.93325"; transcript_id "MSTRG.93325.22"; exon_number "10";
chr2	StringTie	exon	32204590	32204692	1000	+	.	gene_id "MSTRG.93325"; transcript_id "MSTRG.93325.22"; exon_number "11";
chr2	StringTie	exon	32206886	32206933	1000	+	.	gene_id "MSTRG.93325"; transcript_id "MSTRG.93325.22"; exon_number "12";
chr2	StringTie	exon	32209493	32209561	1000	+	.	gene_id "MSTRG.93325"; transcript_id "MSTRG.93325.22"; exon_number "13";
chr2	StringTie	exon	32220213	32224456	1000	+	.	gene_id "MSTRG.93325"; transcript_id "MSTRG.93325.22"; exon_number "14";
chr2	StringTie	transcript	32165767	32224456	1000	+	.	gene_id "MSTRG.93325"; transcript_id "MSTRG.93325.23";
chr2	StringTie	exon	32165767	32165903	1000	+	.	gene_id "MSTRG.93325"; transcript_id "MSTRG.93325.23"; exon_number "1";
chr2	StringTie	exon	32171287	32171373	1000	+	.	gene_id "MSTRG.93325"; transcript_id "MSTRG.93325.23"; exon_number "2";
chr2	StringTie	exon	32174063	32174147	1000	+	.	gene_id "MSTRG.93325"; transcript_id "MSTRG.93325.23"; exon_number "3";
chr2	StringTie	exon	32175319	32175361	1000	+	.	gene_id "MSTRG.93325"; transcript_id "MSTRG.93325.23"; exon_number "4";
chr2	StringTie	exon	32184273	32184338	1000	+	.	gene_id "MSTRG.93325"; transcript_id "MSTRG.93325.23"; exon_number "5";
chr2	StringTie	exon	32192336	32192416	1000	+	.	gene_id "MSTRG.93325"; transcript_id "MSTRG.93325.23"; exon_number "6";
chr2	StringTie	exon	32192918	32192953	1000	+	.	gene_id "MSTRG.93325"; transcript_id "MSTRG.93325.23"; exon_number "7";
chr2	StringTie	exon	32193889	32193983	1000	+	.	gene_id "MSTRG.93325"; transcript_id "MSTRG.93325.23"; exon_number "8";
chr2	StringTie	exon	32197707	32197826	1000	+	.	gene_id "MSTRG.93325"; transcript_id "MSTRG.93325.23"; exon_number "9";
chr2	StringTie	exon	32204590	32204692	1000	+	.	gene_id "MSTRG.93325"; transcript_id "MSTRG.93325.23"; exon_number "10";
chr2	StringTie	exon	32206886	32206933	1000	+	.	gene_id "MSTRG.93325"; transcript_id "MSTRG.93325.23"; exon_number "11";
chr2	StringTie	exon	32209493	32209561	1000	+	.	gene_id "MSTRG.93325"; transcript_id "MSTRG.93325.23"; exon_number "12";
chr2	StringTie	exon	32210897	32210961	1000	+	.	gene_id "MSTRG.93325"; transcript_id "MSTRG.93325.23"; exon_number "13";
chr2	StringTie	exon	32220213	32224456	1000	+	.	gene_id "MSTRG.93325"; transcript_id "MSTRG.93325.23"; exon_number "14";
chr2	StringTie	transcript	32165769	32224456	1000	+	.	gene_id "MSTRG.93325"; transcript_id "MSTRG.93325.24";
chr2	StringTie	exon	32165769	32165903	1000	+	.	gene_id "MSTRG.93325"; transcript_id "MSTRG.93325.24"; exon_number "1";
chr2	StringTie	exon	32171287	32171373	1000	+	.	gene_id "MSTRG.93325"; transcript_id "MSTRG.93325.24"; exon_number "2";
chr2	StringTie	exon	32174063	32174147	1000	+	.	gene_id "MSTRG.93325"; transcript_id "MSTRG.93325.24"; exon_number "3";
chr2	StringTie	exon	32175319	32175361	1000	+	.	gene_id "MSTRG.93325"; transcript_id "MSTRG.93325.24"; exon_number "4";
chr2	StringTie	exon	32177477	32177596	1000	+	.	gene_id "MSTRG.93325"; transcript_id "MSTRG.93325.24"; exon_number "5";
chr2	StringTie	exon	32184273	32184338	1000	+	.	gene_id "MSTRG.93325"; transcript_id "MSTRG.93325.24"; exon_number "6";
chr2	StringTie	exon	32192336	32192416	1000	+	.	gene_id "MSTRG.93325"; transcript_id "MSTRG.93325.24"; exon_number "7";
chr2	StringTie	exon	32192918	32192953	1000	+	.	gene_id "MSTRG.93325"; transcript_id "MSTRG.93325.24"; exon_number "8";
chr2	StringTie	exon	32193889	32193983	1000	+	.	gene_id "MSTRG.93325"; transcript_id "MSTRG.93325.24"; exon_number "9";
chr2	StringTie	exon	32197707	32197826	1000	+	.	gene_id "MSTRG.93325"; transcript_id "MSTRG.93325.24"; exon_number "10";
chr2	StringTie	exon	32204590	32204692	1000	+	.	gene_id "MSTRG.93325"; transcript_id "MSTRG.93325.24"; exon_number "11";
chr2	StringTie	exon	32206886	32206933	1000	+	.	gene_id "MSTRG.93325"; transcript_id "MSTRG.93325.24"; exon_number "12";
chr2	StringTie	exon	32209493	32209561	1000	+	.	gene_id "MSTRG.93325"; transcript_id "MSTRG.93325.24"; exon_number "13";
chr2	StringTie	exon	32220213	32224456	1000	+	.	gene_id "MSTRG.93325"; transcript_id "MSTRG.93325.24"; exon_number "14";
chr2	StringTie	transcript	32165781	32224453	1000	+	.	gene_id "MSTRG.93325"; transcript_id "MSTRG.93325.25";
chr2	StringTie	exon	32165781	32166189	1000	+	.	gene_id "MSTRG.93325"; transcript_id "MSTRG.93325.25"; exon_number "1";
chr2	StringTie	exon	32171287	32171373	1000	+	.	gene_id "MSTRG.93325"; transcript_id "MSTRG.93325.25"; exon_number "2";
chr2	StringTie	exon	32174063	32174147	1000	+	.	gene_id "MSTRG.93325"; transcript_id "MSTRG.93325.25"; exon_number "3";
chr2	StringTie	exon	32175319	32175361	1000	+	.	gene_id "MSTRG.93325"; transcript_id "MSTRG.93325.25"; exon_number "4";
chr2	StringTie	exon	32184273	32184338	1000	+	.	gene_id "MSTRG.93325"; transcript_id "MSTRG.93325.25"; exon_number "5";
chr2	StringTie	exon	32192336	32192416	1000	+	.	gene_id "MSTRG.93325"; transcript_id "MSTRG.93325.25"; exon_number "6";
chr2	StringTie	exon	32192918	32192953	1000	+	.	gene_id "MSTRG.93325"; transcript_id "MSTRG.93325.25"; exon_number "7";
chr2	StringTie	exon	32193889	32193983	1000	+	.	gene_id "MSTRG.93325"; transcript_id "MSTRG.93325.25"; exon_number "8";
chr2	StringTie	exon	32197344	32197392	1000	+	.	gene_id "MSTRG.93325"; transcript_id "MSTRG.93325.25"; exon_number "9";
chr2	StringTie	exon	32197707	32197826	1000	+	.	gene_id "MSTRG.93325"; transcript_id "MSTRG.93325.25"; exon_number "10";
chr2	StringTie	exon	32204590	32204692	1000	+	.	gene_id "MSTRG.93325"; transcript_id "MSTRG.93325.25"; exon_number "11";
chr2	StringTie	exon	32206886	32206933	1000	+	.	gene_id "MSTRG.93325"; transcript_id "MSTRG.93325.25"; exon_number "12";
chr2	StringTie	exon	32209493	32209561	1000	+	.	gene_id "MSTRG.93325"; transcript_id "MSTRG.93325.25"; exon_number "13";
chr2	StringTie	exon	32210897	32210961	1000	+	.	gene_id "MSTRG.93325"; transcript_id "MSTRG.93325.25"; exon_number "14";
chr2	StringTie	exon	32220213	32224453	1000	+	.	gene_id "MSTRG.93325"; transcript_id "MSTRG.93325.25"; exon_number "15";
chr2	StringTie	transcript	32165785	32224455	1000	+	.	gene_id "MSTRG.93325"; transcript_id "MSTRG.93325.26";
chr2	StringTie	exon	32165785	32165903	1000	+	.	gene_id "MSTRG.93325"; transcript_id "MSTRG.93325.26"; exon_number "1";
chr2	StringTie	exon	32171287	32171373	1000	+	.	gene_id "MSTRG.93325"; transcript_id "MSTRG.93325.26"; exon_number "2";
chr2	StringTie	exon	32174063	32174147	1000	+	.	gene_id "MSTRG.93325"; transcript_id "MSTRG.93325.26"; exon_number "3";
chr2	StringTie	exon	32175319	32175361	1000	+	.	gene_id "MSTRG.93325"; transcript_id "MSTRG.93325.26"; exon_number "4";
chr2	StringTie	exon	32184273	32184338	1000	+	.	gene_id "MSTRG.93325"; transcript_id "MSTRG.93325.26"; exon_number "5";
chr2	StringTie	exon	32192336	32192416	1000	+	.	gene_id "MSTRG.93325"; transcript_id "MSTRG.93325.26"; exon_number "6";
chr2	StringTie	exon	32192918	32192953	1000	+	.	gene_id "MSTRG.93325"; transcript_id "MSTRG.93325.26"; exon_number "7";
chr2	StringTie	exon	32193889	32193983	1000	+	.	gene_id "MSTRG.93325"; transcript_id "MSTRG.93325.26"; exon_number "8";
chr2	StringTie	exon	32197344	32197392	1000	+	.	gene_id "MSTRG.93325"; transcript_id "MSTRG.93325.26"; exon_number "9";
chr2	StringTie	exon	32197707	32197826	1000	+	.	gene_id "MSTRG.93325"; transcript_id "MSTRG.93325.26"; exon_number "10";
chr2	StringTie	exon	32206886	32206933	1000	+	.	gene_id "MSTRG.93325"; transcript_id "MSTRG.93325.26"; exon_number "11";
chr2	StringTie	exon	32209493	32209561	1000	+	.	gene_id "MSTRG.93325"; transcript_id "MSTRG.93325.26"; exon_number "12";
chr2	StringTie	exon	32220213	32224455	1000	+	.	gene_id "MSTRG.93325"; transcript_id "MSTRG.93325.26"; exon_number "13";
chr2	StringTie	transcript	32165813	32224456	1000	+	.	gene_id "MSTRG.93325"; transcript_id "MSTRG.93325.27";
chr2	StringTie	exon	32165813	32166189	1000	+	.	gene_id "MSTRG.93325"; transcript_id "MSTRG.93325.27"; exon_number "1";
chr2	StringTie	exon	32171287	32171373	1000	+	.	gene_id "MSTRG.93325"; transcript_id "MSTRG.93325.27"; exon_number "2";
chr2	StringTie	exon	32174063	32174147	1000	+	.	gene_id "MSTRG.93325"; transcript_id "MSTRG.93325.27"; exon_number "3";
chr2	StringTie	exon	32175319	32175361	1000	+	.	gene_id "MSTRG.93325"; transcript_id "MSTRG.93325.27"; exon_number "4";
chr2	StringTie	exon	32184273	32184338	1000	+	.	gene_id "MSTRG.93325"; transcript_id "MSTRG.93325.27"; exon_number "5";
chr2	StringTie	exon	32192336	32192416	1000	+	.	gene_id "MSTRG.93325"; transcript_id "MSTRG.93325.27"; exon_number "6";
chr2	StringTie	exon	32192923	32192953	1000	+	.	gene_id "MSTRG.93325"; transcript_id "MSTRG.93325.27"; exon_number "7";
chr2	StringTie	exon	32193889	32193983	1000	+	.	gene_id "MSTRG.93325"; transcript_id "MSTRG.93325.27"; exon_number "8";
chr2	StringTie	exon	32197344	32197392	1000	+	.	gene_id "MSTRG.93325"; transcript_id "MSTRG.93325.27"; exon_number "9";
chr2	StringTie	exon	32197707	32197826	1000	+	.	gene_id "MSTRG.93325"; transcript_id "MSTRG.93325.27"; exon_number "10";
chr2	StringTie	exon	32204590	32204692	1000	+	.	gene_id "MSTRG.93325"; transcript_id "MSTRG.93325.27"; exon_number "11";
chr2	StringTie	exon	32206886	32206933	1000	+	.	gene_id "MSTRG.93325"; transcript_id "MSTRG.93325.27"; exon_number "12";
chr2	StringTie	exon	32209493	32209561	1000	+	.	gene_id "MSTRG.93325"; transcript_id "MSTRG.93325.27"; exon_number "13";
chr2	StringTie	exon	32220213	32224456	1000	+	.	gene_id "MSTRG.93325"; transcript_id "MSTRG.93325.27"; exon_number "14";
chr2	StringTie	transcript	32165818	32224456	1000	+	.	gene_id "MSTRG.93325"; transcript_id "MSTRG.93325.28";
chr2	StringTie	exon	32165818	32165903	1000	+	.	gene_id "MSTRG.93325"; transcript_id "MSTRG.93325.28"; exon_number "1";
chr2	StringTie	exon	32171287	32171373	1000	+	.	gene_id "MSTRG.93325"; transcript_id "MSTRG.93325.28"; exon_number "2";
chr2	StringTie	exon	32174063	32174147	1000	+	.	gene_id "MSTRG.93325"; transcript_id "MSTRG.93325.28"; exon_number "3";
chr2	StringTie	exon	32175319	32175361	1000	+	.	gene_id "MSTRG.93325"; transcript_id "MSTRG.93325.28"; exon_number "4";
chr2	StringTie	exon	32184273	32184338	1000	+	.	gene_id "MSTRG.93325"; transcript_id "MSTRG.93325.28"; exon_number "5";
chr2	StringTie	exon	32192336	32192416	1000	+	.	gene_id "MSTRG.93325"; transcript_id "MSTRG.93325.28"; exon_number "6";
chr2	StringTie	exon	32192918	32192953	1000	+	.	gene_id "MSTRG.93325"; transcript_id "MSTRG.93325.28"; exon_number "7";
chr2	StringTie	exon	32193889	32193983	1000	+	.	gene_id "MSTRG.93325"; transcript_id "MSTRG.93325.28"; exon_number "8";
chr2	StringTie	exon	32197707	32197826	1000	+	.	gene_id "MSTRG.93325"; transcript_id "MSTRG.93325.28"; exon_number "9";
chr2	StringTie	exon	32204590	32204692	1000	+	.	gene_id "MSTRG.93325"; transcript_id "MSTRG.93325.28"; exon_number "10";
chr2	StringTie	exon	32206886	32206933	1000	+	.	gene_id "MSTRG.93325"; transcript_id "MSTRG.93325.28"; exon_number "11";
chr2	StringTie	exon	32209493	32209561	1000	+	.	gene_id "MSTRG.93325"; transcript_id "MSTRG.93325.28"; exon_number "12";
chr2	StringTie	exon	32210854	32210961	1000	+	.	gene_id "MSTRG.93325"; transcript_id "MSTRG.93325.28"; exon_number "13";
chr2	StringTie	exon	32220213	32224456	1000	+	.	gene_id "MSTRG.93325"; transcript_id "MSTRG.93325.28"; exon_number "14";
chr2	StringTie	transcript	32165830	32224455	1000	+	.	gene_id "MSTRG.93325"; transcript_id "MSTRG.93325.29";
chr2	StringTie	exon	32165830	32165903	1000	+	.	gene_id "MSTRG.93325"; transcript_id "MSTRG.93325.29"; exon_number "1";
chr2	StringTie	exon	32171287	32171373	1000	+	.	gene_id "MSTRG.93325"; transcript_id "MSTRG.93325.29"; exon_number "2";
chr2	StringTie	exon	32184273	32184338	1000	+	.	gene_id "MSTRG.93325"; transcript_id "MSTRG.93325.29"; exon_number "3";
chr2	StringTie	exon	32192336	32192416	1000	+	.	gene_id "MSTRG.93325"; transcript_id "MSTRG.93325.29"; exon_number "4";
chr2	StringTie	exon	32192918	32192953	1000	+	.	gene_id "MSTRG.93325"; transcript_id "MSTRG.93325.29"; exon_number "5";
chr2	StringTie	exon	32193889	32193983	1000	+	.	gene_id "MSTRG.93325"; transcript_id "MSTRG.93325.29"; exon_number "6";
chr2	StringTie	exon	32197707	32197826	1000	+	.	gene_id "MSTRG.93325"; transcript_id "MSTRG.93325.29"; exon_number "7";
chr2	StringTie	exon	32204590	32204692	1000	+	.	gene_id "MSTRG.93325"; transcript_id "MSTRG.93325.29"; exon_number "8";
chr2	StringTie	exon	32206886	32206933	1000	+	.	gene_id "MSTRG.93325"; transcript_id "MSTRG.93325.29"; exon_number "9";
chr2	StringTie	exon	32209493	32209561	1000	+	.	gene_id "MSTRG.93325"; transcript_id "MSTRG.93325.29"; exon_number "10";
chr2	StringTie	exon	32220213	32224455	1000	+	.	gene_id "MSTRG.93325"; transcript_id "MSTRG.93325.29"; exon_number "11";
chr2	StringTie	transcript	32063455	32224456	1000	+	.	gene_id "MSTRG.93325"; transcript_id "MSTRG.93325.3";
chr2	StringTie	exon	32063455	32064246	1000	+	.	gene_id "MSTRG.93325"; transcript_id "MSTRG.93325.3"; exon_number "1";
chr2	StringTie	exon	32087495	32087578	1000	+	.	gene_id "MSTRG.93325"; transcript_id "MSTRG.93325.3"; exon_number "2";
chr2	StringTie	exon	32089522	32089605	1000	+	.	gene_id "MSTRG.93325"; transcript_id "MSTRG.93325.3"; exon_number "3";
chr2	StringTie	exon	32098796	32098891	1000	+	.	gene_id "MSTRG.93325"; transcript_id "MSTRG.93325.3"; exon_number "4";
chr2	StringTie	exon	32114638	32114825	1000	+	.	gene_id "MSTRG.93325"; transcript_id "MSTRG.93325.3"; exon_number "5";
chr2	StringTie	exon	32115702	32115835	1000	+	.	gene_id "MSTRG.93325"; transcript_id "MSTRG.93325.3"; exon_number "6";
chr2	StringTie	exon	32116119	32116212	1000	+	.	gene_id "MSTRG.93325"; transcript_id "MSTRG.93325.3"; exon_number "7";
chr2	StringTie	exon	32126948	32127022	1000	+	.	gene_id "MSTRG.93325"; transcript_id "MSTRG.93325.3"; exon_number "8";
chr2	StringTie	exon	32128408	32128479	1000	+	.	gene_id "MSTRG.93325"; transcript_id "MSTRG.93325.3"; exon_number "9";
chr2	StringTie	exon	32136563	32136638	1000	+	.	gene_id "MSTRG.93325"; transcript_id "MSTRG.93325.3"; exon_number "10";
chr2	StringTie	exon	32136877	32136968	1000	+	.	gene_id "MSTRG.93325"; transcript_id "MSTRG.93325.3"; exon_number "11";
chr2	StringTie	exon	32137109	32137188	1000	+	.	gene_id "MSTRG.93325"; transcript_id "MSTRG.93325.3"; exon_number "12";
chr2	StringTie	exon	32141904	32141946	1000	+	.	gene_id "MSTRG.93325"; transcript_id "MSTRG.93325.3"; exon_number "13";
chr2	StringTie	exon	32143336	32143415	1000	+	.	gene_id "MSTRG.93325"; transcript_id "MSTRG.93325.3"; exon_number "14";
chr2	StringTie	exon	32144937	32145007	1000	+	.	gene_id "MSTRG.93325"; transcript_id "MSTRG.93325.3"; exon_number "15";
chr2	StringTie	exon	32147218	32147258	1000	+	.	gene_id "MSTRG.93325"; transcript_id "MSTRG.93325.3"; exon_number "16";
chr2	StringTie	exon	32165678	32165903	1000	+	.	gene_id "MSTRG.93325"; transcript_id "MSTRG.93325.3"; exon_number "17";
chr2	StringTie	exon	32171287	32171373	1000	+	.	gene_id "MSTRG.93325"; transcript_id "MSTRG.93325.3"; exon_number "18";
chr2	StringTie	exon	32174063	32174147	1000	+	.	gene_id "MSTRG.93325"; transcript_id "MSTRG.93325.3"; exon_number "19";
chr2	StringTie	exon	32175319	32175361	1000	+	.	gene_id "MSTRG.93325"; transcript_id "MSTRG.93325.3"; exon_number "20";
chr2	StringTie	exon	32184273	32184338	1000	+	.	gene_id "MSTRG.93325"; transcript_id "MSTRG.93325.3"; exon_number "21";
chr2	StringTie	exon	32192336	32192416	1000	+	.	gene_id "MSTRG.93325"; transcript_id "MSTRG.93325.3"; exon_number "22";
chr2	StringTie	exon	32192918	32192953	1000	+	.	gene_id "MSTRG.93325"; transcript_id "MSTRG.93325.3"; exon_number "23";
chr2	StringTie	exon	32193889	32193983	1000	+	.	gene_id "MSTRG.93325"; transcript_id "MSTRG.93325.3"; exon_number "24";
chr2	StringTie	exon	32197344	32197392	1000	+	.	gene_id "MSTRG.93325"; transcript_id "MSTRG.93325.3"; exon_number "25";
chr2	StringTie	exon	32197707	32197826	1000	+	.	gene_id "MSTRG.93325"; transcript_id "MSTRG.93325.3"; exon_number "26";
chr2	StringTie	exon	32204590	32204692	1000	+	.	gene_id "MSTRG.93325"; transcript_id "MSTRG.93325.3"; exon_number "27";
chr2	StringTie	exon	32206886	32206933	1000	+	.	gene_id "MSTRG.93325"; transcript_id "MSTRG.93325.3"; exon_number "28";
chr2	StringTie	exon	32209493	32209561	1000	+	.	gene_id "MSTRG.93325"; transcript_id "MSTRG.93325.3"; exon_number "29";
chr2	StringTie	exon	32220213	32224456	1000	+	.	gene_id "MSTRG.93325"; transcript_id "MSTRG.93325.3"; exon_number "30";
chr2	StringTie	transcript	32165836	32224456	1000	+	.	gene_id "MSTRG.93325"; transcript_id "MSTRG.93325.30";
chr2	StringTie	exon	32165836	32165903	1000	+	.	gene_id "MSTRG.93325"; transcript_id "MSTRG.93325.30"; exon_number "1";
chr2	StringTie	exon	32171287	32171373	1000	+	.	gene_id "MSTRG.93325"; transcript_id "MSTRG.93325.30"; exon_number "2";
chr2	StringTie	exon	32174063	32174147	1000	+	.	gene_id "MSTRG.93325"; transcript_id "MSTRG.93325.30"; exon_number "3";
chr2	StringTie	exon	32177477	32177596	1000	+	.	gene_id "MSTRG.93325"; transcript_id "MSTRG.93325.30"; exon_number "4";
chr2	StringTie	exon	32184273	32184338	1000	+	.	gene_id "MSTRG.93325"; transcript_id "MSTRG.93325.30"; exon_number "5";
chr2	StringTie	exon	32192336	32192416	1000	+	.	gene_id "MSTRG.93325"; transcript_id "MSTRG.93325.30"; exon_number "6";
chr2	StringTie	exon	32192918	32192953	1000	+	.	gene_id "MSTRG.93325"; transcript_id "MSTRG.93325.30"; exon_number "7";
chr2	StringTie	exon	32193889	32193983	1000	+	.	gene_id "MSTRG.93325"; transcript_id "MSTRG.93325.30"; exon_number "8";
chr2	StringTie	exon	32197707	32197826	1000	+	.	gene_id "MSTRG.93325"; transcript_id "MSTRG.93325.30"; exon_number "9";
chr2	StringTie	exon	32204590	32204692	1000	+	.	gene_id "MSTRG.93325"; transcript_id "MSTRG.93325.30"; exon_number "10";
chr2	StringTie	exon	32206886	32206933	1000	+	.	gene_id "MSTRG.93325"; transcript_id "MSTRG.93325.30"; exon_number "11";
chr2	StringTie	exon	32209493	32209561	1000	+	.	gene_id "MSTRG.93325"; transcript_id "MSTRG.93325.30"; exon_number "12";
chr2	StringTie	exon	32220213	32224456	1000	+	.	gene_id "MSTRG.93325"; transcript_id "MSTRG.93325.30"; exon_number "13";
chr2	StringTie	transcript	32165836	32224456	1000	+	.	gene_id "MSTRG.93325"; transcript_id "MSTRG.93325.31";
chr2	StringTie	exon	32165836	32166189	1000	+	.	gene_id "MSTRG.93325"; transcript_id "MSTRG.93325.31"; exon_number "1";
chr2	StringTie	exon	32171287	32171373	1000	+	.	gene_id "MSTRG.93325"; transcript_id "MSTRG.93325.31"; exon_number "2";
chr2	StringTie	exon	32174063	32174147	1000	+	.	gene_id "MSTRG.93325"; transcript_id "MSTRG.93325.31"; exon_number "3";
chr2	StringTie	exon	32175319	32175361	1000	+	.	gene_id "MSTRG.93325"; transcript_id "MSTRG.93325.31"; exon_number "4";
chr2	StringTie	exon	32184273	32184338	1000	+	.	gene_id "MSTRG.93325"; transcript_id "MSTRG.93325.31"; exon_number "5";
chr2	StringTie	exon	32192336	32192416	1000	+	.	gene_id "MSTRG.93325"; transcript_id "MSTRG.93325.31"; exon_number "6";
chr2	StringTie	exon	32192923	32192953	1000	+	.	gene_id "MSTRG.93325"; transcript_id "MSTRG.93325.31"; exon_number "7";
chr2	StringTie	exon	32193889	32193983	1000	+	.	gene_id "MSTRG.93325"; transcript_id "MSTRG.93325.31"; exon_number "8";
chr2	StringTie	exon	32197707	32197826	1000	+	.	gene_id "MSTRG.93325"; transcript_id "MSTRG.93325.31"; exon_number "9";
chr2	StringTie	exon	32204590	32204692	1000	+	.	gene_id "MSTRG.93325"; transcript_id "MSTRG.93325.31"; exon_number "10";
chr2	StringTie	exon	32206886	32206933	1000	+	.	gene_id "MSTRG.93325"; transcript_id "MSTRG.93325.31"; exon_number "11";
chr2	StringTie	exon	32209493	32209561	1000	+	.	gene_id "MSTRG.93325"; transcript_id "MSTRG.93325.31"; exon_number "12";
chr2	StringTie	exon	32220213	32224456	1000	+	.	gene_id "MSTRG.93325"; transcript_id "MSTRG.93325.31"; exon_number "13";
chr2	StringTie	transcript	32165836	32224456	1000	+	.	gene_id "MSTRG.93325"; transcript_id "MSTRG.93325.32";
chr2	StringTie	exon	32165836	32165903	1000	+	.	gene_id "MSTRG.93325"; transcript_id "MSTRG.93325.32"; exon_number "1";
chr2	StringTie	exon	32166106	32166189	1000	+	.	gene_id "MSTRG.93325"; transcript_id "MSTRG.93325.32"; exon_number "2";
chr2	StringTie	exon	32171287	32171373	1000	+	.	gene_id "MSTRG.93325"; transcript_id "MSTRG.93325.32"; exon_number "3";
chr2	StringTie	exon	32174063	32174147	1000	+	.	gene_id "MSTRG.93325"; transcript_id "MSTRG.93325.32"; exon_number "4";
chr2	StringTie	exon	32175319	32175361	1000	+	.	gene_id "MSTRG.93325"; transcript_id "MSTRG.93325.32"; exon_number "5";
chr2	StringTie	exon	32184273	32184338	1000	+	.	gene_id "MSTRG.93325"; transcript_id "MSTRG.93325.32"; exon_number "6";
chr2	StringTie	exon	32192336	32192416	1000	+	.	gene_id "MSTRG.93325"; transcript_id "MSTRG.93325.32"; exon_number "7";
chr2	StringTie	exon	32192918	32192953	1000	+	.	gene_id "MSTRG.93325"; transcript_id "MSTRG.93325.32"; exon_number "8";
chr2	StringTie	exon	32193889	32193983	1000	+	.	gene_id "MSTRG.93325"; transcript_id "MSTRG.93325.32"; exon_number "9";
chr2	StringTie	exon	32197344	32197392	1000	+	.	gene_id "MSTRG.93325"; transcript_id "MSTRG.93325.32"; exon_number "10";
chr2	StringTie	exon	32197707	32197826	1000	+	.	gene_id "MSTRG.93325"; transcript_id "MSTRG.93325.32"; exon_number "11";
chr2	StringTie	exon	32204590	32204692	1000	+	.	gene_id "MSTRG.93325"; transcript_id "MSTRG.93325.32"; exon_number "12";
chr2	StringTie	exon	32206886	32206933	1000	+	.	gene_id "MSTRG.93325"; transcript_id "MSTRG.93325.32"; exon_number "13";
chr2	StringTie	exon	32209493	32209561	1000	+	.	gene_id "MSTRG.93325"; transcript_id "MSTRG.93325.32"; exon_number "14";
chr2	StringTie	exon	32220213	32224456	1000	+	.	gene_id "MSTRG.93325"; transcript_id "MSTRG.93325.32"; exon_number "15";
chr2	StringTie	transcript	32165836	32224443	1000	+	.	gene_id "MSTRG.93325"; transcript_id "MSTRG.93325.33";
chr2	StringTie	exon	32165836	32165903	1000	+	.	gene_id "MSTRG.93325"; transcript_id "MSTRG.93325.33"; exon_number "1";
chr2	StringTie	exon	32166106	32166189	1000	+	.	gene_id "MSTRG.93325"; transcript_id "MSTRG.93325.33"; exon_number "2";
chr2	StringTie	exon	32171287	32171373	1000	+	.	gene_id "MSTRG.93325"; transcript_id "MSTRG.93325.33"; exon_number "3";
chr2	StringTie	exon	32174063	32174147	1000	+	.	gene_id "MSTRG.93325"; transcript_id "MSTRG.93325.33"; exon_number "4";
chr2	StringTie	exon	32175319	32175361	1000	+	.	gene_id "MSTRG.93325"; transcript_id "MSTRG.93325.33"; exon_number "5";
chr2	StringTie	exon	32184273	32184338	1000	+	.	gene_id "MSTRG.93325"; transcript_id "MSTRG.93325.33"; exon_number "6";
chr2	StringTie	exon	32192336	32192416	1000	+	.	gene_id "MSTRG.93325"; transcript_id "MSTRG.93325.33"; exon_number "7";
chr2	StringTie	exon	32192918	32192953	1000	+	.	gene_id "MSTRG.93325"; transcript_id "MSTRG.93325.33"; exon_number "8";
chr2	StringTie	exon	32193889	32193983	1000	+	.	gene_id "MSTRG.93325"; transcript_id "MSTRG.93325.33"; exon_number "9";
chr2	StringTie	exon	32197707	32197826	1000	+	.	gene_id "MSTRG.93325"; transcript_id "MSTRG.93325.33"; exon_number "10";
chr2	StringTie	exon	32204590	32204692	1000	+	.	gene_id "MSTRG.93325"; transcript_id "MSTRG.93325.33"; exon_number "11";
chr2	StringTie	exon	32206886	32206933	1000	+	.	gene_id "MSTRG.93325"; transcript_id "MSTRG.93325.33"; exon_number "12";
chr2	StringTie	exon	32209493	32209561	1000	+	.	gene_id "MSTRG.93325"; transcript_id "MSTRG.93325.33"; exon_number "13";
chr2	StringTie	exon	32220213	32224443	1000	+	.	gene_id "MSTRG.93325"; transcript_id "MSTRG.93325.33"; exon_number "14";
chr2	StringTie	transcript	32165837	32224448	1000	+	.	gene_id "MSTRG.93325"; transcript_id "MSTRG.93325.34";
chr2	StringTie	exon	32165837	32165903	1000	+	.	gene_id "MSTRG.93325"; transcript_id "MSTRG.93325.34"; exon_number "1";
chr2	StringTie	exon	32171287	32171373	1000	+	.	gene_id "MSTRG.93325"; transcript_id "MSTRG.93325.34"; exon_number "2";
chr2	StringTie	exon	32177477	32177596	1000	+	.	gene_id "MSTRG.93325"; transcript_id "MSTRG.93325.34"; exon_number "3";
chr2	StringTie	exon	32184273	32184338	1000	+	.	gene_id "MSTRG.93325"; transcript_id "MSTRG.93325.34"; exon_number "4";
chr2	StringTie	exon	32192336	32192416	1000	+	.	gene_id "MSTRG.93325"; transcript_id "MSTRG.93325.34"; exon_number "5";
chr2	StringTie	exon	32192918	32192953	1000	+	.	gene_id "MSTRG.93325"; transcript_id "MSTRG.93325.34"; exon_number "6";
chr2	StringTie	exon	32193889	32193983	1000	+	.	gene_id "MSTRG.93325"; transcript_id "MSTRG.93325.34"; exon_number "7";
chr2	StringTie	exon	32197707	32197826	1000	+	.	gene_id "MSTRG.93325"; transcript_id "MSTRG.93325.34"; exon_number "8";
chr2	StringTie	exon	32204590	32204692	1000	+	.	gene_id "MSTRG.93325"; transcript_id "MSTRG.93325.34"; exon_number "9";
chr2	StringTie	exon	32206886	32206933	1000	+	.	gene_id "MSTRG.93325"; transcript_id "MSTRG.93325.34"; exon_number "10";
chr2	StringTie	exon	32209493	32209561	1000	+	.	gene_id "MSTRG.93325"; transcript_id "MSTRG.93325.34"; exon_number "11";
chr2	StringTie	exon	32220213	32224448	1000	+	.	gene_id "MSTRG.93325"; transcript_id "MSTRG.93325.34"; exon_number "12";
chr2	StringTie	transcript	32165841	32224456	1000	+	.	gene_id "MSTRG.93325"; transcript_id "MSTRG.93325.35";
chr2	StringTie	exon	32165841	32166319	1000	+	.	gene_id "MSTRG.93325"; transcript_id "MSTRG.93325.35"; exon_number "1";
chr2	StringTie	exon	32171287	32171373	1000	+	.	gene_id "MSTRG.93325"; transcript_id "MSTRG.93325.35"; exon_number "2";
chr2	StringTie	exon	32174063	32174147	1000	+	.	gene_id "MSTRG.93325"; transcript_id "MSTRG.93325.35"; exon_number "3";
chr2	StringTie	exon	32175319	32175361	1000	+	.	gene_id "MSTRG.93325"; transcript_id "MSTRG.93325.35"; exon_number "4";
chr2	StringTie	exon	32184273	32184338	1000	+	.	gene_id "MSTRG.93325"; transcript_id "MSTRG.93325.35"; exon_number "5";
chr2	StringTie	exon	32192336	32192416	1000	+	.	gene_id "MSTRG.93325"; transcript_id "MSTRG.93325.35"; exon_number "6";
chr2	StringTie	exon	32192918	32192953	1000	+	.	gene_id "MSTRG.93325"; transcript_id "MSTRG.93325.35"; exon_number "7";
chr2	StringTie	exon	32193889	32193983	1000	+	.	gene_id "MSTRG.93325"; transcript_id "MSTRG.93325.35"; exon_number "8";
chr2	StringTie	exon	32197344	32197392	1000	+	.	gene_id "MSTRG.93325"; transcript_id "MSTRG.93325.35"; exon_number "9";
chr2	StringTie	exon	32197707	32197826	1000	+	.	gene_id "MSTRG.93325"; transcript_id "MSTRG.93325.35"; exon_number "10";
chr2	StringTie	exon	32204590	32204692	1000	+	.	gene_id "MSTRG.93325"; transcript_id "MSTRG.93325.35"; exon_number "11";
chr2	StringTie	exon	32206886	32206933	1000	+	.	gene_id "MSTRG.93325"; transcript_id "MSTRG.93325.35"; exon_number "12";
chr2	StringTie	exon	32209493	32209561	1000	+	.	gene_id "MSTRG.93325"; transcript_id "MSTRG.93325.35"; exon_number "13";
chr2	StringTie	exon	32220213	32224456	1000	+	.	gene_id "MSTRG.93325"; transcript_id "MSTRG.93325.35"; exon_number "14";
chr2	StringTie	transcript	32165841	32224456	1000	+	.	gene_id "MSTRG.93325"; transcript_id "MSTRG.93325.36";
chr2	StringTie	exon	32165841	32165903	1000	+	.	gene_id "MSTRG.93325"; transcript_id "MSTRG.93325.36"; exon_number "1";
chr2	StringTie	exon	32171287	32171373	1000	+	.	gene_id "MSTRG.93325"; transcript_id "MSTRG.93325.36"; exon_number "2";
chr2	StringTie	exon	32174063	32174147	1000	+	.	gene_id "MSTRG.93325"; transcript_id "MSTRG.93325.36"; exon_number "3";
chr2	StringTie	exon	32184273	32184338	1000	+	.	gene_id "MSTRG.93325"; transcript_id "MSTRG.93325.36"; exon_number "4";
chr2	StringTie	exon	32192336	32192416	1000	+	.	gene_id "MSTRG.93325"; transcript_id "MSTRG.93325.36"; exon_number "5";
chr2	StringTie	exon	32192918	32192953	1000	+	.	gene_id "MSTRG.93325"; transcript_id "MSTRG.93325.36"; exon_number "6";
chr2	StringTie	exon	32193889	32193983	1000	+	.	gene_id "MSTRG.93325"; transcript_id "MSTRG.93325.36"; exon_number "7";
chr2	StringTie	exon	32197707	32197826	1000	+	.	gene_id "MSTRG.93325"; transcript_id "MSTRG.93325.36"; exon_number "8";
chr2	StringTie	exon	32204590	32204692	1000	+	.	gene_id "MSTRG.93325"; transcript_id "MSTRG.93325.36"; exon_number "9";
chr2	StringTie	exon	32206886	32206933	1000	+	.	gene_id "MSTRG.93325"; transcript_id "MSTRG.93325.36"; exon_number "10";
chr2	StringTie	exon	32209493	32209561	1000	+	.	gene_id "MSTRG.93325"; transcript_id "MSTRG.93325.36"; exon_number "11";
chr2	StringTie	exon	32220213	32224456	1000	+	.	gene_id "MSTRG.93325"; transcript_id "MSTRG.93325.36"; exon_number "12";
chr2	StringTie	transcript	32165841	32224453	1000	+	.	gene_id "MSTRG.93325"; transcript_id "MSTRG.93325.37";
chr2	StringTie	exon	32165841	32166189	1000	+	.	gene_id "MSTRG.93325"; transcript_id "MSTRG.93325.37"; exon_number "1";
chr2	StringTie	exon	32171287	32171373	1000	+	.	gene_id "MSTRG.93325"; transcript_id "MSTRG.93325.37"; exon_number "2";
chr2	StringTie	exon	32174063	32174147	1000	+	.	gene_id "MSTRG.93325"; transcript_id "MSTRG.93325.37"; exon_number "3";
chr2	StringTie	exon	32175319	32175361	1000	+	.	gene_id "MSTRG.93325"; transcript_id "MSTRG.93325.37"; exon_number "4";
chr2	StringTie	exon	32177477	32177596	1000	+	.	gene_id "MSTRG.93325"; transcript_id "MSTRG.93325.37"; exon_number "5";
chr2	StringTie	exon	32184273	32184338	1000	+	.	gene_id "MSTRG.93325"; transcript_id "MSTRG.93325.37"; exon_number "6";
chr2	StringTie	exon	32192336	32192416	1000	+	.	gene_id "MSTRG.93325"; transcript_id "MSTRG.93325.37"; exon_number "7";
chr2	StringTie	exon	32192918	32192953	1000	+	.	gene_id "MSTRG.93325"; transcript_id "MSTRG.93325.37"; exon_number "8";
chr2	StringTie	exon	32193889	32193983	1000	+	.	gene_id "MSTRG.93325"; transcript_id "MSTRG.93325.37"; exon_number "9";
chr2	StringTie	exon	32197707	32197826	1000	+	.	gene_id "MSTRG.93325"; transcript_id "MSTRG.93325.37"; exon_number "10";
chr2	StringTie	exon	32204590	32204692	1000	+	.	gene_id "MSTRG.93325"; transcript_id "MSTRG.93325.37"; exon_number "11";
chr2	StringTie	exon	32206886	32206933	1000	+	.	gene_id "MSTRG.93325"; transcript_id "MSTRG.93325.37"; exon_number "12";
chr2	StringTie	exon	32209493	32209561	1000	+	.	gene_id "MSTRG.93325"; transcript_id "MSTRG.93325.37"; exon_number "13";
chr2	StringTie	exon	32210897	32210961	1000	+	.	gene_id "MSTRG.93325"; transcript_id "MSTRG.93325.37"; exon_number "14";
chr2	StringTie	exon	32220213	32224453	1000	+	.	gene_id "MSTRG.93325"; transcript_id "MSTRG.93325.37"; exon_number "15";
chr2	StringTie	transcript	32063471	32224421	1000	+	.	gene_id "MSTRG.93325"; transcript_id "MSTRG.93325.4";
chr2	StringTie	exon	32063471	32064246	1000	+	.	gene_id "MSTRG.93325"; transcript_id "MSTRG.93325.4"; exon_number "1";
chr2	StringTie	exon	32087492	32087578	1000	+	.	gene_id "MSTRG.93325"; transcript_id "MSTRG.93325.4"; exon_number "2";
chr2	StringTie	exon	32089522	32089605	1000	+	.	gene_id "MSTRG.93325"; transcript_id "MSTRG.93325.4"; exon_number "3";
chr2	StringTie	exon	32114638	32114825	1000	+	.	gene_id "MSTRG.93325"; transcript_id "MSTRG.93325.4"; exon_number "4";
chr2	StringTie	exon	32115702	32115835	1000	+	.	gene_id "MSTRG.93325"; transcript_id "MSTRG.93325.4"; exon_number "5";
chr2	StringTie	exon	32116119	32116212	1000	+	.	gene_id "MSTRG.93325"; transcript_id "MSTRG.93325.4"; exon_number "6";
chr2	StringTie	exon	32126948	32127022	1000	+	.	gene_id "MSTRG.93325"; transcript_id "MSTRG.93325.4"; exon_number "7";
chr2	StringTie	exon	32128408	32128479	1000	+	.	gene_id "MSTRG.93325"; transcript_id "MSTRG.93325.4"; exon_number "8";
chr2	StringTie	exon	32136563	32136638	1000	+	.	gene_id "MSTRG.93325"; transcript_id "MSTRG.93325.4"; exon_number "9";
chr2	StringTie	exon	32136877	32136968	1000	+	.	gene_id "MSTRG.93325"; transcript_id "MSTRG.93325.4"; exon_number "10";
chr2	StringTie	exon	32137109	32137188	1000	+	.	gene_id "MSTRG.93325"; transcript_id "MSTRG.93325.4"; exon_number "11";
chr2	StringTie	exon	32141904	32141946	1000	+	.	gene_id "MSTRG.93325"; transcript_id "MSTRG.93325.4"; exon_number "12";
chr2	StringTie	exon	32143336	32143415	1000	+	.	gene_id "MSTRG.93325"; transcript_id "MSTRG.93325.4"; exon_number "13";
chr2	StringTie	exon	32144937	32145007	1000	+	.	gene_id "MSTRG.93325"; transcript_id "MSTRG.93325.4"; exon_number "14";
chr2	StringTie	exon	32147218	32147258	1000	+	.	gene_id "MSTRG.93325"; transcript_id "MSTRG.93325.4"; exon_number "15";
chr2	StringTie	exon	32154374	32156383	1000	+	.	gene_id "MSTRG.93325"; transcript_id "MSTRG.93325.4"; exon_number "16";
chr2	StringTie	exon	32171287	32171373	1000	+	.	gene_id "MSTRG.93325"; transcript_id "MSTRG.93325.4"; exon_number "17";
chr2	StringTie	exon	32174063	32174147	1000	+	.	gene_id "MSTRG.93325"; transcript_id "MSTRG.93325.4"; exon_number "18";
chr2	StringTie	exon	32175319	32175361	1000	+	.	gene_id "MSTRG.93325"; transcript_id "MSTRG.93325.4"; exon_number "19";
chr2	StringTie	exon	32184273	32184338	1000	+	.	gene_id "MSTRG.93325"; transcript_id "MSTRG.93325.4"; exon_number "20";
chr2	StringTie	exon	32192336	32192416	1000	+	.	gene_id "MSTRG.93325"; transcript_id "MSTRG.93325.4"; exon_number "21";
chr2	StringTie	exon	32192918	32192953	1000	+	.	gene_id "MSTRG.93325"; transcript_id "MSTRG.93325.4"; exon_number "22";
chr2	StringTie	exon	32193889	32193983	1000	+	.	gene_id "MSTRG.93325"; transcript_id "MSTRG.93325.4"; exon_number "23";
chr2	StringTie	exon	32197344	32197392	1000	+	.	gene_id "MSTRG.93325"; transcript_id "MSTRG.93325.4"; exon_number "24";
chr2	StringTie	exon	32197707	32197826	1000	+	.	gene_id "MSTRG.93325"; transcript_id "MSTRG.93325.4"; exon_number "25";
chr2	StringTie	exon	32204590	32204692	1000	+	.	gene_id "MSTRG.93325"; transcript_id "MSTRG.93325.4"; exon_number "26";
chr2	StringTie	exon	32206886	32206933	1000	+	.	gene_id "MSTRG.93325"; transcript_id "MSTRG.93325.4"; exon_number "27";
chr2	StringTie	exon	32209493	32209561	1000	+	.	gene_id "MSTRG.93325"; transcript_id "MSTRG.93325.4"; exon_number "28";
chr2	StringTie	exon	32220213	32224421	1000	+	.	gene_id "MSTRG.93325"; transcript_id "MSTRG.93325.4"; exon_number "29";
chr2	StringTie	transcript	32165846	32224456	1000	+	.	gene_id "MSTRG.93325"; transcript_id "MSTRG.93325.40";
chr2	StringTie	exon	32165846	32166189	1000	+	.	gene_id "MSTRG.93325"; transcript_id "MSTRG.93325.40"; exon_number "1";
chr2	StringTie	exon	32171287	32171373	1000	+	.	gene_id "MSTRG.93325"; transcript_id "MSTRG.93325.40"; exon_number "2";
chr2	StringTie	exon	32174063	32174147	1000	+	.	gene_id "MSTRG.93325"; transcript_id "MSTRG.93325.40"; exon_number "3";
chr2	StringTie	exon	32175319	32175361	1000	+	.	gene_id "MSTRG.93325"; transcript_id "MSTRG.93325.40"; exon_number "4";
chr2	StringTie	exon	32184273	32184338	1000	+	.	gene_id "MSTRG.93325"; transcript_id "MSTRG.93325.40"; exon_number "5";
chr2	StringTie	exon	32192336	32192416	1000	+	.	gene_id "MSTRG.93325"; transcript_id "MSTRG.93325.40"; exon_number "6";
chr2	StringTie	exon	32192918	32192953	1000	+	.	gene_id "MSTRG.93325"; transcript_id "MSTRG.93325.40"; exon_number "7";
chr2	StringTie	exon	32193889	32193983	1000	+	.	gene_id "MSTRG.93325"; transcript_id "MSTRG.93325.40"; exon_number "8";
chr2	StringTie	exon	32197707	32197826	1000	+	.	gene_id "MSTRG.93325"; transcript_id "MSTRG.93325.40"; exon_number "9";
chr2	StringTie	exon	32204590	32204692	1000	+	.	gene_id "MSTRG.93325"; transcript_id "MSTRG.93325.40"; exon_number "10";
chr2	StringTie	exon	32206886	32206933	1000	+	.	gene_id "MSTRG.93325"; transcript_id "MSTRG.93325.40"; exon_number "11";
chr2	StringTie	exon	32209493	32209561	1000	+	.	gene_id "MSTRG.93325"; transcript_id "MSTRG.93325.40"; exon_number "12";
chr2	StringTie	exon	32210897	32210961	1000	+	.	gene_id "MSTRG.93325"; transcript_id "MSTRG.93325.40"; exon_number "13";
chr2	StringTie	exon	32220213	32224456	1000	+	.	gene_id "MSTRG.93325"; transcript_id "MSTRG.93325.40"; exon_number "14";
chr2	StringTie	transcript	32165846	32224419	1000	+	.	gene_id "MSTRG.93325"; transcript_id "MSTRG.93325.41";
chr2	StringTie	exon	32165846	32165903	1000	+	.	gene_id "MSTRG.93325"; transcript_id "MSTRG.93325.41"; exon_number "1";
chr2	StringTie	exon	32171287	32171373	1000	+	.	gene_id "MSTRG.93325"; transcript_id "MSTRG.93325.41"; exon_number "2";
chr2	StringTie	exon	32174063	32174147	1000	+	.	gene_id "MSTRG.93325"; transcript_id "MSTRG.93325.41"; exon_number "3";
chr2	StringTie	exon	32175319	32175361	1000	+	.	gene_id "MSTRG.93325"; transcript_id "MSTRG.93325.41"; exon_number "4";
chr2	StringTie	exon	32184273	32184338	1000	+	.	gene_id "MSTRG.93325"; transcript_id "MSTRG.93325.41"; exon_number "5";
chr2	StringTie	exon	32192336	32192416	1000	+	.	gene_id "MSTRG.93325"; transcript_id "MSTRG.93325.41"; exon_number "6";
chr2	StringTie	exon	32192918	32192953	1000	+	.	gene_id "MSTRG.93325"; transcript_id "MSTRG.93325.41"; exon_number "7";
chr2	StringTie	exon	32193889	32193983	1000	+	.	gene_id "MSTRG.93325"; transcript_id "MSTRG.93325.41"; exon_number "8";
chr2	StringTie	exon	32197344	32197392	1000	+	.	gene_id "MSTRG.93325"; transcript_id "MSTRG.93325.41"; exon_number "9";
chr2	StringTie	exon	32197707	32197826	1000	+	.	gene_id "MSTRG.93325"; transcript_id "MSTRG.93325.41"; exon_number "10";
chr2	StringTie	exon	32204590	32204692	1000	+	.	gene_id "MSTRG.93325"; transcript_id "MSTRG.93325.41"; exon_number "11";
chr2	StringTie	exon	32204833	32204940	1000	+	.	gene_id "MSTRG.93325"; transcript_id "MSTRG.93325.41"; exon_number "12";
chr2	StringTie	exon	32206886	32206933	1000	+	.	gene_id "MSTRG.93325"; transcript_id "MSTRG.93325.41"; exon_number "13";
chr2	StringTie	exon	32209493	32209561	1000	+	.	gene_id "MSTRG.93325"; transcript_id "MSTRG.93325.41"; exon_number "14";
chr2	StringTie	exon	32220213	32224419	1000	+	.	gene_id "MSTRG.93325"; transcript_id "MSTRG.93325.41"; exon_number "15";
chr2	StringTie	transcript	32165846	32224442	1000	+	.	gene_id "MSTRG.93325"; transcript_id "MSTRG.93325.42";
chr2	StringTie	exon	32165846	32166189	1000	+	.	gene_id "MSTRG.93325"; transcript_id "MSTRG.93325.42"; exon_number "1";
chr2	StringTie	exon	32171287	32171373	1000	+	.	gene_id "MSTRG.93325"; transcript_id "MSTRG.93325.42"; exon_number "2";
chr2	StringTie	exon	32174063	32174147	1000	+	.	gene_id "MSTRG.93325"; transcript_id "MSTRG.93325.42"; exon_number "3";
chr2	StringTie	exon	32175319	32175361	1000	+	.	gene_id "MSTRG.93325"; transcript_id "MSTRG.93325.42"; exon_number "4";
chr2	StringTie	exon	32184273	32184338	1000	+	.	gene_id "MSTRG.93325"; transcript_id "MSTRG.93325.42"; exon_number "5";
chr2	StringTie	exon	32192336	32192416	1000	+	.	gene_id "MSTRG.93325"; transcript_id "MSTRG.93325.42"; exon_number "6";
chr2	StringTie	exon	32192918	32192953	1000	+	.	gene_id "MSTRG.93325"; transcript_id "MSTRG.93325.42"; exon_number "7";
chr2	StringTie	exon	32193889	32193983	1000	+	.	gene_id "MSTRG.93325"; transcript_id "MSTRG.93325.42"; exon_number "8";
chr2	StringTie	exon	32197707	32197826	1000	+	.	gene_id "MSTRG.93325"; transcript_id "MSTRG.93325.42"; exon_number "9";
chr2	StringTie	exon	32206886	32206933	1000	+	.	gene_id "MSTRG.93325"; transcript_id "MSTRG.93325.42"; exon_number "10";
chr2	StringTie	exon	32209493	32209561	1000	+	.	gene_id "MSTRG.93325"; transcript_id "MSTRG.93325.42"; exon_number "11";
chr2	StringTie	exon	32220213	32224442	1000	+	.	gene_id "MSTRG.93325"; transcript_id "MSTRG.93325.42"; exon_number "12";
chr2	StringTie	transcript	32165847	32224456	1000	+	.	gene_id "MSTRG.93325"; transcript_id "MSTRG.93325.43";
chr2	StringTie	exon	32165847	32165903	1000	+	.	gene_id "MSTRG.93325"; transcript_id "MSTRG.93325.43"; exon_number "1";
chr2	StringTie	exon	32171287	32171373	1000	+	.	gene_id "MSTRG.93325"; transcript_id "MSTRG.93325.43"; exon_number "2";
chr2	StringTie	exon	32174063	32174147	1000	+	.	gene_id "MSTRG.93325"; transcript_id "MSTRG.93325.43"; exon_number "3";
chr2	StringTie	exon	32175319	32175361	1000	+	.	gene_id "MSTRG.93325"; transcript_id "MSTRG.93325.43"; exon_number "4";
chr2	StringTie	exon	32184273	32184338	1000	+	.	gene_id "MSTRG.93325"; transcript_id "MSTRG.93325.43"; exon_number "5";
chr2	StringTie	exon	32192918	32192953	1000	+	.	gene_id "MSTRG.93325"; transcript_id "MSTRG.93325.43"; exon_number "6";
chr2	StringTie	exon	32193889	32193983	1000	+	.	gene_id "MSTRG.93325"; transcript_id "MSTRG.93325.43"; exon_number "7";
chr2	StringTie	exon	32197344	32197392	1000	+	.	gene_id "MSTRG.93325"; transcript_id "MSTRG.93325.43"; exon_number "8";
chr2	StringTie	exon	32197707	32197826	1000	+	.	gene_id "MSTRG.93325"; transcript_id "MSTRG.93325.43"; exon_number "9";
chr2	StringTie	exon	32204590	32204692	1000	+	.	gene_id "MSTRG.93325"; transcript_id "MSTRG.93325.43"; exon_number "10";
chr2	StringTie	exon	32206886	32206933	1000	+	.	gene_id "MSTRG.93325"; transcript_id "MSTRG.93325.43"; exon_number "11";
chr2	StringTie	exon	32209493	32209561	1000	+	.	gene_id "MSTRG.93325"; transcript_id "MSTRG.93325.43"; exon_number "12";
chr2	StringTie	exon	32220213	32224456	1000	+	.	gene_id "MSTRG.93325"; transcript_id "MSTRG.93325.43"; exon_number "13";
chr2	StringTie	transcript	32165847	32172098	1000	+	.	gene_id "MSTRG.93325"; transcript_id "MSTRG.93325.44";
chr2	StringTie	exon	32165847	32165903	1000	+	.	gene_id "MSTRG.93325"; transcript_id "MSTRG.93325.44"; exon_number "1";
chr2	StringTie	exon	32171287	32171373	1000	+	.	gene_id "MSTRG.93325"; transcript_id "MSTRG.93325.44"; exon_number "2";
chr2	StringTie	exon	32171713	32172098	1000	+	.	gene_id "MSTRG.93325"; transcript_id "MSTRG.93325.44"; exon_number "3";
chr2	StringTie	transcript	32165847	32224433	1000	+	.	gene_id "MSTRG.93325"; transcript_id "MSTRG.93325.45";
chr2	StringTie	exon	32165847	32166189	1000	+	.	gene_id "MSTRG.93325"; transcript_id "MSTRG.93325.45"; exon_number "1";
chr2	StringTie	exon	32171287	32171373	1000	+	.	gene_id "MSTRG.93325"; transcript_id "MSTRG.93325.45"; exon_number "2";
chr2	StringTie	exon	32174063	32174147	1000	+	.	gene_id "MSTRG.93325"; transcript_id "MSTRG.93325.45"; exon_number "3";
chr2	StringTie	exon	32175319	32175361	1000	+	.	gene_id "MSTRG.93325"; transcript_id "MSTRG.93325.45"; exon_number "4";
chr2	StringTie	exon	32184273	32184338	1000	+	.	gene_id "MSTRG.93325"; transcript_id "MSTRG.93325.45"; exon_number "5";
chr2	StringTie	exon	32192336	32192416	1000	+	.	gene_id "MSTRG.93325"; transcript_id "MSTRG.93325.45"; exon_number "6";
chr2	StringTie	exon	32192918	32192953	1000	+	.	gene_id "MSTRG.93325"; transcript_id "MSTRG.93325.45"; exon_number "7";
chr2	StringTie	exon	32193889	32193983	1000	+	.	gene_id "MSTRG.93325"; transcript_id "MSTRG.93325.45"; exon_number "8";
chr2	StringTie	exon	32206886	32206933	1000	+	.	gene_id "MSTRG.93325"; transcript_id "MSTRG.93325.45"; exon_number "9";
chr2	StringTie	exon	32209493	32209561	1000	+	.	gene_id "MSTRG.93325"; transcript_id "MSTRG.93325.45"; exon_number "10";
chr2	StringTie	exon	32220213	32224433	1000	+	.	gene_id "MSTRG.93325"; transcript_id "MSTRG.93325.45"; exon_number "11";
chr2	StringTie	transcript	32165847	32224445	1000	+	.	gene_id "MSTRG.93325"; transcript_id "MSTRG.93325.46";
chr2	StringTie	exon	32165847	32166189	1000	+	.	gene_id "MSTRG.93325"; transcript_id "MSTRG.93325.46"; exon_number "1";
chr2	StringTie	exon	32171287	32171373	1000	+	.	gene_id "MSTRG.93325"; transcript_id "MSTRG.93325.46"; exon_number "2";
chr2	StringTie	exon	32174063	32174147	1000	+	.	gene_id "MSTRG.93325"; transcript_id "MSTRG.93325.46"; exon_number "3";
chr2	StringTie	exon	32175319	32175361	1000	+	.	gene_id "MSTRG.93325"; transcript_id "MSTRG.93325.46"; exon_number "4";
chr2	StringTie	exon	32184273	32184338	1000	+	.	gene_id "MSTRG.93325"; transcript_id "MSTRG.93325.46"; exon_number "5";
chr2	StringTie	exon	32192336	32192416	1000	+	.	gene_id "MSTRG.93325"; transcript_id "MSTRG.93325.46"; exon_number "6";
chr2	StringTie	exon	32192918	32192953	1000	+	.	gene_id "MSTRG.93325"; transcript_id "MSTRG.93325.46"; exon_number "7";
chr2	StringTie	exon	32193889	32193983	1000	+	.	gene_id "MSTRG.93325"; transcript_id "MSTRG.93325.46"; exon_number "8";
chr2	StringTie	exon	32197344	32197392	1000	+	.	gene_id "MSTRG.93325"; transcript_id "MSTRG.93325.46"; exon_number "9";
chr2	StringTie	exon	32197707	32197826	1000	+	.	gene_id "MSTRG.93325"; transcript_id "MSTRG.93325.46"; exon_number "10";
chr2	StringTie	exon	32206886	32206933	1000	+	.	gene_id "MSTRG.93325"; transcript_id "MSTRG.93325.46"; exon_number "11";
chr2	StringTie	exon	32209493	32209561	1000	+	.	gene_id "MSTRG.93325"; transcript_id "MSTRG.93325.46"; exon_number "12";
chr2	StringTie	exon	32220213	32224445	1000	+	.	gene_id "MSTRG.93325"; transcript_id "MSTRG.93325.46"; exon_number "13";
chr2	StringTie	transcript	32165848	32224454	1000	+	.	gene_id "MSTRG.93325"; transcript_id "MSTRG.93325.47";
chr2	StringTie	exon	32165848	32165903	1000	+	.	gene_id "MSTRG.93325"; transcript_id "MSTRG.93325.47"; exon_number "1";
chr2	StringTie	exon	32171287	32171373	1000	+	.	gene_id "MSTRG.93325"; transcript_id "MSTRG.93325.47"; exon_number "2";
chr2	StringTie	exon	32174063	32174147	1000	+	.	gene_id "MSTRG.93325"; transcript_id "MSTRG.93325.47"; exon_number "3";
chr2	StringTie	exon	32184273	32184338	1000	+	.	gene_id "MSTRG.93325"; transcript_id "MSTRG.93325.47"; exon_number "4";
chr2	StringTie	exon	32192336	32192416	1000	+	.	gene_id "MSTRG.93325"; transcript_id "MSTRG.93325.47"; exon_number "5";
chr2	StringTie	exon	32192918	32192953	1000	+	.	gene_id "MSTRG.93325"; transcript_id "MSTRG.93325.47"; exon_number "6";
chr2	StringTie	exon	32193889	32193983	1000	+	.	gene_id "MSTRG.93325"; transcript_id "MSTRG.93325.47"; exon_number "7";
chr2	StringTie	exon	32197344	32197392	1000	+	.	gene_id "MSTRG.93325"; transcript_id "MSTRG.93325.47"; exon_number "8";
chr2	StringTie	exon	32197707	32197826	1000	+	.	gene_id "MSTRG.93325"; transcript_id "MSTRG.93325.47"; exon_number "9";
chr2	StringTie	exon	32204590	32204692	1000	+	.	gene_id "MSTRG.93325"; transcript_id "MSTRG.93325.47"; exon_number "10";
chr2	StringTie	exon	32206886	32206933	1000	+	.	gene_id "MSTRG.93325"; transcript_id "MSTRG.93325.47"; exon_number "11";
chr2	StringTie	exon	32209493	32209561	1000	+	.	gene_id "MSTRG.93325"; transcript_id "MSTRG.93325.47"; exon_number "12";
chr2	StringTie	exon	32220213	32224454	1000	+	.	gene_id "MSTRG.93325"; transcript_id "MSTRG.93325.47"; exon_number "13";
chr2	StringTie	transcript	32165848	32224456	1000	+	.	gene_id "MSTRG.93325"; transcript_id "MSTRG.93325.48";
chr2	StringTie	exon	32165848	32165903	1000	+	.	gene_id "MSTRG.93325"; transcript_id "MSTRG.93325.48"; exon_number "1";
chr2	StringTie	exon	32171287	32171373	1000	+	.	gene_id "MSTRG.93325"; transcript_id "MSTRG.93325.48"; exon_number "2";
chr2	StringTie	exon	32174063	32174147	1000	+	.	gene_id "MSTRG.93325"; transcript_id "MSTRG.93325.48"; exon_number "3";
chr2	StringTie	exon	32175319	32175361	1000	+	.	gene_id "MSTRG.93325"; transcript_id "MSTRG.93325.48"; exon_number "4";
chr2	StringTie	exon	32177479	32177596	1000	+	.	gene_id "MSTRG.93325"; transcript_id "MSTRG.93325.48"; exon_number "5";
chr2	StringTie	exon	32184273	32184338	1000	+	.	gene_id "MSTRG.93325"; transcript_id "MSTRG.93325.48"; exon_number "6";
chr2	StringTie	exon	32192336	32192416	1000	+	.	gene_id "MSTRG.93325"; transcript_id "MSTRG.93325.48"; exon_number "7";
chr2	StringTie	exon	32192918	32192953	1000	+	.	gene_id "MSTRG.93325"; transcript_id "MSTRG.93325.48"; exon_number "8";
chr2	StringTie	exon	32193889	32193983	1000	+	.	gene_id "MSTRG.93325"; transcript_id "MSTRG.93325.48"; exon_number "9";
chr2	StringTie	exon	32197707	32197826	1000	+	.	gene_id "MSTRG.93325"; transcript_id "MSTRG.93325.48"; exon_number "10";
chr2	StringTie	exon	32204590	32204692	1000	+	.	gene_id "MSTRG.93325"; transcript_id "MSTRG.93325.48"; exon_number "11";
chr2	StringTie	exon	32206886	32206933	1000	+	.	gene_id "MSTRG.93325"; transcript_id "MSTRG.93325.48"; exon_number "12";
chr2	StringTie	exon	32209493	32209561	1000	+	.	gene_id "MSTRG.93325"; transcript_id "MSTRG.93325.48"; exon_number "13";
chr2	StringTie	exon	32220213	32224456	1000	+	.	gene_id "MSTRG.93325"; transcript_id "MSTRG.93325.48"; exon_number "14";
chr2	StringTie	transcript	32165848	32224455	1000	+	.	gene_id "MSTRG.93325"; transcript_id "MSTRG.93325.49";
chr2	StringTie	exon	32165848	32165903	1000	+	.	gene_id "MSTRG.93325"; transcript_id "MSTRG.93325.49"; exon_number "1";
chr2	StringTie	exon	32167001	32167412	1000	+	.	gene_id "MSTRG.93325"; transcript_id "MSTRG.93325.49"; exon_number "2";
chr2	StringTie	exon	32171287	32171373	1000	+	.	gene_id "MSTRG.93325"; transcript_id "MSTRG.93325.49"; exon_number "3";
chr2	StringTie	exon	32174063	32174147	1000	+	.	gene_id "MSTRG.93325"; transcript_id "MSTRG.93325.49"; exon_number "4";
chr2	StringTie	exon	32175319	32175361	1000	+	.	gene_id "MSTRG.93325"; transcript_id "MSTRG.93325.49"; exon_number "5";
chr2	StringTie	exon	32184273	32184338	1000	+	.	gene_id "MSTRG.93325"; transcript_id "MSTRG.93325.49"; exon_number "6";
chr2	StringTie	exon	32192336	32192416	1000	+	.	gene_id "MSTRG.93325"; transcript_id "MSTRG.93325.49"; exon_number "7";
chr2	StringTie	exon	32192918	32192953	1000	+	.	gene_id "MSTRG.93325"; transcript_id "MSTRG.93325.49"; exon_number "8";
chr2	StringTie	exon	32193889	32193983	1000	+	.	gene_id "MSTRG.93325"; transcript_id "MSTRG.93325.49"; exon_number "9";
chr2	StringTie	exon	32197344	32197392	1000	+	.	gene_id "MSTRG.93325"; transcript_id "MSTRG.93325.49"; exon_number "10";
chr2	StringTie	exon	32197707	32197826	1000	+	.	gene_id "MSTRG.93325"; transcript_id "MSTRG.93325.49"; exon_number "11";
chr2	StringTie	exon	32204590	32204692	1000	+	.	gene_id "MSTRG.93325"; transcript_id "MSTRG.93325.49"; exon_number "12";
chr2	StringTie	exon	32206886	32206933	1000	+	.	gene_id "MSTRG.93325"; transcript_id "MSTRG.93325.49"; exon_number "13";
chr2	StringTie	exon	32209493	32209561	1000	+	.	gene_id "MSTRG.93325"; transcript_id "MSTRG.93325.49"; exon_number "14";
chr2	StringTie	exon	32220213	32224455	1000	+	.	gene_id "MSTRG.93325"; transcript_id "MSTRG.93325.49"; exon_number "15";
chr2	StringTie	transcript	32063487	32157821	1000	+	.	gene_id "MSTRG.93325"; transcript_id "MSTRG.93325.5";
chr2	StringTie	exon	32063487	32064246	1000	+	.	gene_id "MSTRG.93325"; transcript_id "MSTRG.93325.5"; exon_number "1";
chr2	StringTie	exon	32087495	32087578	1000	+	.	gene_id "MSTRG.93325"; transcript_id "MSTRG.93325.5"; exon_number "2";
chr2	StringTie	exon	32089522	32089605	1000	+	.	gene_id "MSTRG.93325"; transcript_id "MSTRG.93325.5"; exon_number "3";
chr2	StringTie	exon	32098801	32098891	1000	+	.	gene_id "MSTRG.93325"; transcript_id "MSTRG.93325.5"; exon_number "4";
chr2	StringTie	exon	32114638	32114825	1000	+	.	gene_id "MSTRG.93325"; transcript_id "MSTRG.93325.5"; exon_number "5";
chr2	StringTie	exon	32115702	32115835	1000	+	.	gene_id "MSTRG.93325"; transcript_id "MSTRG.93325.5"; exon_number "6";
chr2	StringTie	exon	32116119	32116212	1000	+	.	gene_id "MSTRG.93325"; transcript_id "MSTRG.93325.5"; exon_number "7";
chr2	StringTie	exon	32126948	32127022	1000	+	.	gene_id "MSTRG.93325"; transcript_id "MSTRG.93325.5"; exon_number "8";
chr2	StringTie	exon	32128408	32128479	1000	+	.	gene_id "MSTRG.93325"; transcript_id "MSTRG.93325.5"; exon_number "9";
chr2	StringTie	exon	32136563	32136638	1000	+	.	gene_id "MSTRG.93325"; transcript_id "MSTRG.93325.5"; exon_number "10";
chr2	StringTie	exon	32136877	32136968	1000	+	.	gene_id "MSTRG.93325"; transcript_id "MSTRG.93325.5"; exon_number "11";
chr2	StringTie	exon	32137109	32137188	1000	+	.	gene_id "MSTRG.93325"; transcript_id "MSTRG.93325.5"; exon_number "12";
chr2	StringTie	exon	32141904	32141946	1000	+	.	gene_id "MSTRG.93325"; transcript_id "MSTRG.93325.5"; exon_number "13";
chr2	StringTie	exon	32143336	32143415	1000	+	.	gene_id "MSTRG.93325"; transcript_id "MSTRG.93325.5"; exon_number "14";
chr2	StringTie	exon	32144937	32145007	1000	+	.	gene_id "MSTRG.93325"; transcript_id "MSTRG.93325.5"; exon_number "15";
chr2	StringTie	exon	32147218	32147258	1000	+	.	gene_id "MSTRG.93325"; transcript_id "MSTRG.93325.5"; exon_number "16";
chr2	StringTie	exon	32154374	32157821	1000	+	.	gene_id "MSTRG.93325"; transcript_id "MSTRG.93325.5"; exon_number "17";
chr2	StringTie	transcript	32165848	32224443	1000	+	.	gene_id "MSTRG.93325"; transcript_id "MSTRG.93325.50";
chr2	StringTie	exon	32165848	32165903	1000	+	.	gene_id "MSTRG.93325"; transcript_id "MSTRG.93325.50"; exon_number "1";
chr2	StringTie	exon	32171209	32171373	1000	+	.	gene_id "MSTRG.93325"; transcript_id "MSTRG.93325.50"; exon_number "2";
chr2	StringTie	exon	32174063	32174147	1000	+	.	gene_id "MSTRG.93325"; transcript_id "MSTRG.93325.50"; exon_number "3";
chr2	StringTie	exon	32175319	32175361	1000	+	.	gene_id "MSTRG.93325"; transcript_id "MSTRG.93325.50"; exon_number "4";
chr2	StringTie	exon	32184273	32184338	1000	+	.	gene_id "MSTRG.93325"; transcript_id "MSTRG.93325.50"; exon_number "5";
chr2	StringTie	exon	32192336	32192416	1000	+	.	gene_id "MSTRG.93325"; transcript_id "MSTRG.93325.50"; exon_number "6";
chr2	StringTie	exon	32192918	32192953	1000	+	.	gene_id "MSTRG.93325"; transcript_id "MSTRG.93325.50"; exon_number "7";
chr2	StringTie	exon	32193889	32193983	1000	+	.	gene_id "MSTRG.93325"; transcript_id "MSTRG.93325.50"; exon_number "8";
chr2	StringTie	exon	32197344	32197392	1000	+	.	gene_id "MSTRG.93325"; transcript_id "MSTRG.93325.50"; exon_number "9";
chr2	StringTie	exon	32197707	32197826	1000	+	.	gene_id "MSTRG.93325"; transcript_id "MSTRG.93325.50"; exon_number "10";
chr2	StringTie	exon	32204590	32204692	1000	+	.	gene_id "MSTRG.93325"; transcript_id "MSTRG.93325.50"; exon_number "11";
chr2	StringTie	exon	32206886	32206933	1000	+	.	gene_id "MSTRG.93325"; transcript_id "MSTRG.93325.50"; exon_number "12";
chr2	StringTie	exon	32209493	32209561	1000	+	.	gene_id "MSTRG.93325"; transcript_id "MSTRG.93325.50"; exon_number "13";
chr2	StringTie	exon	32220213	32224443	1000	+	.	gene_id "MSTRG.93325"; transcript_id "MSTRG.93325.50"; exon_number "14";
chr2	StringTie	transcript	32165853	32224456	1000	+	.	gene_id "MSTRG.93325"; transcript_id "MSTRG.93325.51";
chr2	StringTie	exon	32165853	32165903	1000	+	.	gene_id "MSTRG.93325"; transcript_id "MSTRG.93325.51"; exon_number "1";
chr2	StringTie	exon	32171287	32171373	1000	+	.	gene_id "MSTRG.93325"; transcript_id "MSTRG.93325.51"; exon_number "2";
chr2	StringTie	exon	32174063	32174147	1000	+	.	gene_id "MSTRG.93325"; transcript_id "MSTRG.93325.51"; exon_number "3";
chr2	StringTie	exon	32175319	32175361	1000	+	.	gene_id "MSTRG.93325"; transcript_id "MSTRG.93325.51"; exon_number "4";
chr2	StringTie	exon	32184273	32184338	1000	+	.	gene_id "MSTRG.93325"; transcript_id "MSTRG.93325.51"; exon_number "5";
chr2	StringTie	exon	32192336	32192416	1000	+	.	gene_id "MSTRG.93325"; transcript_id "MSTRG.93325.51"; exon_number "6";
chr2	StringTie	exon	32192923	32192953	1000	+	.	gene_id "MSTRG.93325"; transcript_id "MSTRG.93325.51"; exon_number "7";
chr2	StringTie	exon	32193889	32193983	1000	+	.	gene_id "MSTRG.93325"; transcript_id "MSTRG.93325.51"; exon_number "8";
chr2	StringTie	exon	32197344	32197392	1000	+	.	gene_id "MSTRG.93325"; transcript_id "MSTRG.93325.51"; exon_number "9";
chr2	StringTie	exon	32197707	32197826	1000	+	.	gene_id "MSTRG.93325"; transcript_id "MSTRG.93325.51"; exon_number "10";
chr2	StringTie	exon	32204590	32204692	1000	+	.	gene_id "MSTRG.93325"; transcript_id "MSTRG.93325.51"; exon_number "11";
chr2	StringTie	exon	32206886	32206933	1000	+	.	gene_id "MSTRG.93325"; transcript_id "MSTRG.93325.51"; exon_number "12";
chr2	StringTie	exon	32209493	32209561	1000	+	.	gene_id "MSTRG.93325"; transcript_id "MSTRG.93325.51"; exon_number "13";
chr2	StringTie	exon	32220213	32224456	1000	+	.	gene_id "MSTRG.93325"; transcript_id "MSTRG.93325.51"; exon_number "14";
chr2	StringTie	transcript	32165855	32224455	1000	+	.	gene_id "MSTRG.93325"; transcript_id "MSTRG.93325.52";
chr2	StringTie	exon	32165855	32165903	1000	+	.	gene_id "MSTRG.93325"; transcript_id "MSTRG.93325.52"; exon_number "1";
chr2	StringTie	exon	32171287	32171373	1000	+	.	gene_id "MSTRG.93325"; transcript_id "MSTRG.93325.52"; exon_number "2";
chr2	StringTie	exon	32174063	32174147	1000	+	.	gene_id "MSTRG.93325"; transcript_id "MSTRG.93325.52"; exon_number "3";
chr2	StringTie	exon	32175319	32175361	1000	+	.	gene_id "MSTRG.93325"; transcript_id "MSTRG.93325.52"; exon_number "4";
chr2	StringTie	exon	32184273	32184338	1000	+	.	gene_id "MSTRG.93325"; transcript_id "MSTRG.93325.52"; exon_number "5";
chr2	StringTie	exon	32192336	32192416	1000	+	.	gene_id "MSTRG.93325"; transcript_id "MSTRG.93325.52"; exon_number "6";
chr2	StringTie	exon	32192918	32192953	1000	+	.	gene_id "MSTRG.93325"; transcript_id "MSTRG.93325.52"; exon_number "7";
chr2	StringTie	exon	32193889	32193983	1000	+	.	gene_id "MSTRG.93325"; transcript_id "MSTRG.93325.52"; exon_number "8";
chr2	StringTie	exon	32197318	32197392	1000	+	.	gene_id "MSTRG.93325"; transcript_id "MSTRG.93325.52"; exon_number "9";
chr2	StringTie	exon	32197707	32197826	1000	+	.	gene_id "MSTRG.93325"; transcript_id "MSTRG.93325.52"; exon_number "10";
chr2	StringTie	exon	32204590	32204692	1000	+	.	gene_id "MSTRG.93325"; transcript_id "MSTRG.93325.52"; exon_number "11";
chr2	StringTie	exon	32206886	32206933	1000	+	.	gene_id "MSTRG.93325"; transcript_id "MSTRG.93325.52"; exon_number "12";
chr2	StringTie	exon	32209493	32209561	1000	+	.	gene_id "MSTRG.93325"; transcript_id "MSTRG.93325.52"; exon_number "13";
chr2	StringTie	exon	32220213	32224455	1000	+	.	gene_id "MSTRG.93325"; transcript_id "MSTRG.93325.52"; exon_number "14";
chr2	StringTie	transcript	32165861	32199723	1000	+	.	gene_id "MSTRG.93325"; transcript_id "MSTRG.93325.53";
chr2	StringTie	exon	32165861	32165903	1000	+	.	gene_id "MSTRG.93325"; transcript_id "MSTRG.93325.53"; exon_number "1";
chr2	StringTie	exon	32171287	32171373	1000	+	.	gene_id "MSTRG.93325"; transcript_id "MSTRG.93325.53"; exon_number "2";
chr2	StringTie	exon	32174063	32174147	1000	+	.	gene_id "MSTRG.93325"; transcript_id "MSTRG.93325.53"; exon_number "3";
chr2	StringTie	exon	32175319	32175361	1000	+	.	gene_id "MSTRG.93325"; transcript_id "MSTRG.93325.53"; exon_number "4";
chr2	StringTie	exon	32184273	32184338	1000	+	.	gene_id "MSTRG.93325"; transcript_id "MSTRG.93325.53"; exon_number "5";
chr2	StringTie	exon	32192336	32192416	1000	+	.	gene_id "MSTRG.93325"; transcript_id "MSTRG.93325.53"; exon_number "6";
chr2	StringTie	exon	32192918	32192953	1000	+	.	gene_id "MSTRG.93325"; transcript_id "MSTRG.93325.53"; exon_number "7";
chr2	StringTie	exon	32193889	32193983	1000	+	.	gene_id "MSTRG.93325"; transcript_id "MSTRG.93325.53"; exon_number "8";
chr2	StringTie	exon	32197344	32197392	1000	+	.	gene_id "MSTRG.93325"; transcript_id "MSTRG.93325.53"; exon_number "9";
chr2	StringTie	exon	32197707	32197826	1000	+	.	gene_id "MSTRG.93325"; transcript_id "MSTRG.93325.53"; exon_number "10";
chr2	StringTie	exon	32197966	32199723	1000	+	.	gene_id "MSTRG.93325"; transcript_id "MSTRG.93325.53"; exon_number "11";
chr2	StringTie	transcript	32165861	32199610	1000	+	.	gene_id "MSTRG.93325"; transcript_id "MSTRG.93325.54";
chr2	StringTie	exon	32165861	32165903	1000	+	.	gene_id "MSTRG.93325"; transcript_id "MSTRG.93325.54"; exon_number "1";
chr2	StringTie	exon	32171287	32171373	1000	+	.	gene_id "MSTRG.93325"; transcript_id "MSTRG.93325.54"; exon_number "2";
chr2	StringTie	exon	32174063	32174147	1000	+	.	gene_id "MSTRG.93325"; transcript_id "MSTRG.93325.54"; exon_number "3";
chr2	StringTie	exon	32184273	32184338	1000	+	.	gene_id "MSTRG.93325"; transcript_id "MSTRG.93325.54"; exon_number "4";
chr2	StringTie	exon	32192336	32192416	1000	+	.	gene_id "MSTRG.93325"; transcript_id "MSTRG.93325.54"; exon_number "5";
chr2	StringTie	exon	32192918	32192953	1000	+	.	gene_id "MSTRG.93325"; transcript_id "MSTRG.93325.54"; exon_number "6";
chr2	StringTie	exon	32193889	32193983	1000	+	.	gene_id "MSTRG.93325"; transcript_id "MSTRG.93325.54"; exon_number "7";
chr2	StringTie	exon	32197344	32197392	1000	+	.	gene_id "MSTRG.93325"; transcript_id "MSTRG.93325.54"; exon_number "8";
chr2	StringTie	exon	32197707	32197826	1000	+	.	gene_id "MSTRG.93325"; transcript_id "MSTRG.93325.54"; exon_number "9";
chr2	StringTie	exon	32197966	32199610	1000	+	.	gene_id "MSTRG.93325"; transcript_id "MSTRG.93325.54"; exon_number "10";
chr2	StringTie	transcript	32165861	32224421	1000	+	.	gene_id "MSTRG.93325"; transcript_id "MSTRG.93325.55";
chr2	StringTie	exon	32165861	32165903	1000	+	.	gene_id "MSTRG.93325"; transcript_id "MSTRG.93325.55"; exon_number "1";
chr2	StringTie	exon	32171287	32171373	1000	+	.	gene_id "MSTRG.93325"; transcript_id "MSTRG.93325.55"; exon_number "2";
chr2	StringTie	exon	32174063	32174147	1000	+	.	gene_id "MSTRG.93325"; transcript_id "MSTRG.93325.55"; exon_number "3";
chr2	StringTie	exon	32175319	32175361	1000	+	.	gene_id "MSTRG.93325"; transcript_id "MSTRG.93325.55"; exon_number "4";
chr2	StringTie	exon	32184273	32184338	1000	+	.	gene_id "MSTRG.93325"; transcript_id "MSTRG.93325.55"; exon_number "5";
chr2	StringTie	exon	32192336	32192416	1000	+	.	gene_id "MSTRG.93325"; transcript_id "MSTRG.93325.55"; exon_number "6";
chr2	StringTie	exon	32192923	32192953	1000	+	.	gene_id "MSTRG.93325"; transcript_id "MSTRG.93325.55"; exon_number "7";
chr2	StringTie	exon	32193889	32193983	1000	+	.	gene_id "MSTRG.93325"; transcript_id "MSTRG.93325.55"; exon_number "8";
chr2	StringTie	exon	32197344	32197392	1000	+	.	gene_id "MSTRG.93325"; transcript_id "MSTRG.93325.55"; exon_number "9";
chr2	StringTie	exon	32197707	32197826	1000	+	.	gene_id "MSTRG.93325"; transcript_id "MSTRG.93325.55"; exon_number "10";
chr2	StringTie	exon	32206886	32206933	1000	+	.	gene_id "MSTRG.93325"; transcript_id "MSTRG.93325.55"; exon_number "11";
chr2	StringTie	exon	32209493	32209561	1000	+	.	gene_id "MSTRG.93325"; transcript_id "MSTRG.93325.55"; exon_number "12";
chr2	StringTie	exon	32220213	32224421	1000	+	.	gene_id "MSTRG.93325"; transcript_id "MSTRG.93325.55"; exon_number "13";
chr2	StringTie	transcript	32165864	32224456	1000	+	.	gene_id "MSTRG.93325"; transcript_id "MSTRG.93325.56";
chr2	StringTie	exon	32165864	32165903	1000	+	.	gene_id "MSTRG.93325"; transcript_id "MSTRG.93325.56"; exon_number "1";
chr2	StringTie	exon	32174063	32174147	1000	+	.	gene_id "MSTRG.93325"; transcript_id "MSTRG.93325.56"; exon_number "2";
chr2	StringTie	exon	32175319	32175361	1000	+	.	gene_id "MSTRG.93325"; transcript_id "MSTRG.93325.56"; exon_number "3";
chr2	StringTie	exon	32184273	32184338	1000	+	.	gene_id "MSTRG.93325"; transcript_id "MSTRG.93325.56"; exon_number "4";
chr2	StringTie	exon	32192336	32192416	1000	+	.	gene_id "MSTRG.93325"; transcript_id "MSTRG.93325.56"; exon_number "5";
chr2	StringTie	exon	32192918	32192953	1000	+	.	gene_id "MSTRG.93325"; transcript_id "MSTRG.93325.56"; exon_number "6";
chr2	StringTie	exon	32193889	32193983	1000	+	.	gene_id "MSTRG.93325"; transcript_id "MSTRG.93325.56"; exon_number "7";
chr2	StringTie	exon	32197344	32197392	1000	+	.	gene_id "MSTRG.93325"; transcript_id "MSTRG.93325.56"; exon_number "8";
chr2	StringTie	exon	32197707	32197826	1000	+	.	gene_id "MSTRG.93325"; transcript_id "MSTRG.93325.56"; exon_number "9";
chr2	StringTie	exon	32204590	32204692	1000	+	.	gene_id "MSTRG.93325"; transcript_id "MSTRG.93325.56"; exon_number "10";
chr2	StringTie	exon	32209493	32209561	1000	+	.	gene_id "MSTRG.93325"; transcript_id "MSTRG.93325.56"; exon_number "11";
chr2	StringTie	exon	32220213	32224456	1000	+	.	gene_id "MSTRG.93325"; transcript_id "MSTRG.93325.56"; exon_number "12";
chr2	StringTie	transcript	32165864	32199692	1000	+	.	gene_id "MSTRG.93325"; transcript_id "MSTRG.93325.57";
chr2	StringTie	exon	32165864	32165903	1000	+	.	gene_id "MSTRG.93325"; transcript_id "MSTRG.93325.57"; exon_number "1";
chr2	StringTie	exon	32174063	32174147	1000	+	.	gene_id "MSTRG.93325"; transcript_id "MSTRG.93325.57"; exon_number "2";
chr2	StringTie	exon	32175319	32175361	1000	+	.	gene_id "MSTRG.93325"; transcript_id "MSTRG.93325.57"; exon_number "3";
chr2	StringTie	exon	32184273	32184338	1000	+	.	gene_id "MSTRG.93325"; transcript_id "MSTRG.93325.57"; exon_number "4";
chr2	StringTie	exon	32192336	32192416	1000	+	.	gene_id "MSTRG.93325"; transcript_id "MSTRG.93325.57"; exon_number "5";
chr2	StringTie	exon	32192918	32192953	1000	+	.	gene_id "MSTRG.93325"; transcript_id "MSTRG.93325.57"; exon_number "6";
chr2	StringTie	exon	32193889	32193983	1000	+	.	gene_id "MSTRG.93325"; transcript_id "MSTRG.93325.57"; exon_number "7";
chr2	StringTie	exon	32197344	32197392	1000	+	.	gene_id "MSTRG.93325"; transcript_id "MSTRG.93325.57"; exon_number "8";
chr2	StringTie	exon	32197707	32197826	1000	+	.	gene_id "MSTRG.93325"; transcript_id "MSTRG.93325.57"; exon_number "9";
chr2	StringTie	exon	32197966	32199692	1000	+	.	gene_id "MSTRG.93325"; transcript_id "MSTRG.93325.57"; exon_number "10";
chr2	StringTie	transcript	32165864	32224456	1000	+	.	gene_id "MSTRG.93325"; transcript_id "MSTRG.93325.58";
chr2	StringTie	exon	32165864	32165903	1000	+	.	gene_id "MSTRG.93325"; transcript_id "MSTRG.93325.58"; exon_number "1";
chr2	StringTie	exon	32174063	32174147	1000	+	.	gene_id "MSTRG.93325"; transcript_id "MSTRG.93325.58"; exon_number "2";
chr2	StringTie	exon	32175319	32175361	1000	+	.	gene_id "MSTRG.93325"; transcript_id "MSTRG.93325.58"; exon_number "3";
chr2	StringTie	exon	32184273	32184338	1000	+	.	gene_id "MSTRG.93325"; transcript_id "MSTRG.93325.58"; exon_number "4";
chr2	StringTie	exon	32192336	32192416	1000	+	.	gene_id "MSTRG.93325"; transcript_id "MSTRG.93325.58"; exon_number "5";
chr2	StringTie	exon	32192918	32192953	1000	+	.	gene_id "MSTRG.93325"; transcript_id "MSTRG.93325.58"; exon_number "6";
chr2	StringTie	exon	32193889	32193983	1000	+	.	gene_id "MSTRG.93325"; transcript_id "MSTRG.93325.58"; exon_number "7";
chr2	StringTie	exon	32197344	32197392	1000	+	.	gene_id "MSTRG.93325"; transcript_id "MSTRG.93325.58"; exon_number "8";
chr2	StringTie	exon	32197707	32197826	1000	+	.	gene_id "MSTRG.93325"; transcript_id "MSTRG.93325.58"; exon_number "9";
chr2	StringTie	exon	32204590	32204692	1000	+	.	gene_id "MSTRG.93325"; transcript_id "MSTRG.93325.58"; exon_number "10";
chr2	StringTie	exon	32206886	32206933	1000	+	.	gene_id "MSTRG.93325"; transcript_id "MSTRG.93325.58"; exon_number "11";
chr2	StringTie	exon	32209493	32209561	1000	+	.	gene_id "MSTRG.93325"; transcript_id "MSTRG.93325.58"; exon_number "12";
chr2	StringTie	exon	32210854	32210961	1000	+	.	gene_id "MSTRG.93325"; transcript_id "MSTRG.93325.58"; exon_number "13";
chr2	StringTie	exon	32220213	32224456	1000	+	.	gene_id "MSTRG.93325"; transcript_id "MSTRG.93325.58"; exon_number "14";
chr2	StringTie	transcript	32165864	32224452	1000	+	.	gene_id "MSTRG.93325"; transcript_id "MSTRG.93325.59";
chr2	StringTie	exon	32165864	32165903	1000	+	.	gene_id "MSTRG.93325"; transcript_id "MSTRG.93325.59"; exon_number "1";
chr2	StringTie	exon	32174063	32174147	1000	+	.	gene_id "MSTRG.93325"; transcript_id "MSTRG.93325.59"; exon_number "2";
chr2	StringTie	exon	32175319	32175361	1000	+	.	gene_id "MSTRG.93325"; transcript_id "MSTRG.93325.59"; exon_number "3";
chr2	StringTie	exon	32184273	32184338	1000	+	.	gene_id "MSTRG.93325"; transcript_id "MSTRG.93325.59"; exon_number "4";
chr2	StringTie	exon	32192336	32192416	1000	+	.	gene_id "MSTRG.93325"; transcript_id "MSTRG.93325.59"; exon_number "5";
chr2	StringTie	exon	32192918	32192953	1000	+	.	gene_id "MSTRG.93325"; transcript_id "MSTRG.93325.59"; exon_number "6";
chr2	StringTie	exon	32193889	32193983	1000	+	.	gene_id "MSTRG.93325"; transcript_id "MSTRG.93325.59"; exon_number "7";
chr2	StringTie	exon	32197344	32197392	1000	+	.	gene_id "MSTRG.93325"; transcript_id "MSTRG.93325.59"; exon_number "8";
chr2	StringTie	exon	32197707	32197826	1000	+	.	gene_id "MSTRG.93325"; transcript_id "MSTRG.93325.59"; exon_number "9";
chr2	StringTie	exon	32204590	32204692	1000	+	.	gene_id "MSTRG.93325"; transcript_id "MSTRG.93325.59"; exon_number "10";
chr2	StringTie	exon	32206886	32206933	1000	+	.	gene_id "MSTRG.93325"; transcript_id "MSTRG.93325.59"; exon_number "11";
chr2	StringTie	exon	32209493	32209561	1000	+	.	gene_id "MSTRG.93325"; transcript_id "MSTRG.93325.59"; exon_number "12";
chr2	StringTie	exon	32210897	32210961	1000	+	.	gene_id "MSTRG.93325"; transcript_id "MSTRG.93325.59"; exon_number "13";
chr2	StringTie	exon	32220213	32224452	1000	+	.	gene_id "MSTRG.93325"; transcript_id "MSTRG.93325.59"; exon_number "14";
chr2	StringTie	transcript	32063487	32157732	1000	+	.	gene_id "MSTRG.93325"; transcript_id "MSTRG.93325.6";
chr2	StringTie	exon	32063487	32064118	1000	+	.	gene_id "MSTRG.93325"; transcript_id "MSTRG.93325.6"; exon_number "1";
chr2	StringTie	exon	32064168	32064246	1000	+	.	gene_id "MSTRG.93325"; transcript_id "MSTRG.93325.6"; exon_number "2";
chr2	StringTie	exon	32087492	32087578	1000	+	.	gene_id "MSTRG.93325"; transcript_id "MSTRG.93325.6"; exon_number "3";
chr2	StringTie	exon	32089522	32089605	1000	+	.	gene_id "MSTRG.93325"; transcript_id "MSTRG.93325.6"; exon_number "4";
chr2	StringTie	exon	32098796	32098891	1000	+	.	gene_id "MSTRG.93325"; transcript_id "MSTRG.93325.6"; exon_number "5";
chr2	StringTie	exon	32114638	32114825	1000	+	.	gene_id "MSTRG.93325"; transcript_id "MSTRG.93325.6"; exon_number "6";
chr2	StringTie	exon	32115702	32115835	1000	+	.	gene_id "MSTRG.93325"; transcript_id "MSTRG.93325.6"; exon_number "7";
chr2	StringTie	exon	32116119	32116212	1000	+	.	gene_id "MSTRG.93325"; transcript_id "MSTRG.93325.6"; exon_number "8";
chr2	StringTie	exon	32126948	32127022	1000	+	.	gene_id "MSTRG.93325"; transcript_id "MSTRG.93325.6"; exon_number "9";
chr2	StringTie	exon	32128408	32128479	1000	+	.	gene_id "MSTRG.93325"; transcript_id "MSTRG.93325.6"; exon_number "10";
chr2	StringTie	exon	32136563	32136638	1000	+	.	gene_id "MSTRG.93325"; transcript_id "MSTRG.93325.6"; exon_number "11";
chr2	StringTie	exon	32136877	32136968	1000	+	.	gene_id "MSTRG.93325"; transcript_id "MSTRG.93325.6"; exon_number "12";
chr2	StringTie	exon	32137109	32137188	1000	+	.	gene_id "MSTRG.93325"; transcript_id "MSTRG.93325.6"; exon_number "13";
chr2	StringTie	exon	32141904	32141946	1000	+	.	gene_id "MSTRG.93325"; transcript_id "MSTRG.93325.6"; exon_number "14";
chr2	StringTie	exon	32143336	32143415	1000	+	.	gene_id "MSTRG.93325"; transcript_id "MSTRG.93325.6"; exon_number "15";
chr2	StringTie	exon	32144937	32145007	1000	+	.	gene_id "MSTRG.93325"; transcript_id "MSTRG.93325.6"; exon_number "16";
chr2	StringTie	exon	32147218	32147258	1000	+	.	gene_id "MSTRG.93325"; transcript_id "MSTRG.93325.6"; exon_number "17";
chr2	StringTie	exon	32154374	32157732	1000	+	.	gene_id "MSTRG.93325"; transcript_id "MSTRG.93325.6"; exon_number "18";
chr2	StringTie	transcript	32165873	32224453	1000	+	.	gene_id "MSTRG.93325"; transcript_id "MSTRG.93325.66";
chr2	StringTie	exon	32165873	32166189	1000	+	.	gene_id "MSTRG.93325"; transcript_id "MSTRG.93325.66"; exon_number "1";
chr2	StringTie	exon	32171287	32171373	1000	+	.	gene_id "MSTRG.93325"; transcript_id "MSTRG.93325.66"; exon_number "2";
chr2	StringTie	exon	32184273	32184338	1000	+	.	gene_id "MSTRG.93325"; transcript_id "MSTRG.93325.66"; exon_number "3";
chr2	StringTie	exon	32192336	32192416	1000	+	.	gene_id "MSTRG.93325"; transcript_id "MSTRG.93325.66"; exon_number "4";
chr2	StringTie	exon	32192918	32192953	1000	+	.	gene_id "MSTRG.93325"; transcript_id "MSTRG.93325.66"; exon_number "5";
chr2	StringTie	exon	32193889	32193983	1000	+	.	gene_id "MSTRG.93325"; transcript_id "MSTRG.93325.66"; exon_number "6";
chr2	StringTie	exon	32197344	32197392	1000	+	.	gene_id "MSTRG.93325"; transcript_id "MSTRG.93325.66"; exon_number "7";
chr2	StringTie	exon	32197707	32197826	1000	+	.	gene_id "MSTRG.93325"; transcript_id "MSTRG.93325.66"; exon_number "8";
chr2	StringTie	exon	32204590	32204692	1000	+	.	gene_id "MSTRG.93325"; transcript_id "MSTRG.93325.66"; exon_number "9";
chr2	StringTie	exon	32206886	32206933	1000	+	.	gene_id "MSTRG.93325"; transcript_id "MSTRG.93325.66"; exon_number "10";
chr2	StringTie	exon	32209493	32209561	1000	+	.	gene_id "MSTRG.93325"; transcript_id "MSTRG.93325.66"; exon_number "11";
chr2	StringTie	exon	32220213	32224453	1000	+	.	gene_id "MSTRG.93325"; transcript_id "MSTRG.93325.66"; exon_number "12";
chr2	StringTie	transcript	32165875	32224437	1000	+	.	gene_id "MSTRG.93325"; transcript_id "MSTRG.93325.67";
chr2	StringTie	exon	32165875	32165903	1000	+	.	gene_id "MSTRG.93325"; transcript_id "MSTRG.93325.67"; exon_number "1";
chr2	StringTie	exon	32171287	32171373	1000	+	.	gene_id "MSTRG.93325"; transcript_id "MSTRG.93325.67"; exon_number "2";
chr2	StringTie	exon	32184273	32184338	1000	+	.	gene_id "MSTRG.93325"; transcript_id "MSTRG.93325.67"; exon_number "3";
chr2	StringTie	exon	32192336	32192416	1000	+	.	gene_id "MSTRG.93325"; transcript_id "MSTRG.93325.67"; exon_number "4";
chr2	StringTie	exon	32192918	32192953	1000	+	.	gene_id "MSTRG.93325"; transcript_id "MSTRG.93325.67"; exon_number "5";
chr2	StringTie	exon	32193889	32193983	1000	+	.	gene_id "MSTRG.93325"; transcript_id "MSTRG.93325.67"; exon_number "6";
chr2	StringTie	exon	32197344	32197392	1000	+	.	gene_id "MSTRG.93325"; transcript_id "MSTRG.93325.67"; exon_number "7";
chr2	StringTie	exon	32197707	32197826	1000	+	.	gene_id "MSTRG.93325"; transcript_id "MSTRG.93325.67"; exon_number "8";
chr2	StringTie	exon	32204590	32204692	1000	+	.	gene_id "MSTRG.93325"; transcript_id "MSTRG.93325.67"; exon_number "9";
chr2	StringTie	exon	32206886	32206933	1000	+	.	gene_id "MSTRG.93325"; transcript_id "MSTRG.93325.67"; exon_number "10";
chr2	StringTie	exon	32209493	32209561	1000	+	.	gene_id "MSTRG.93325"; transcript_id "MSTRG.93325.67"; exon_number "11";
chr2	StringTie	exon	32220213	32224437	1000	+	.	gene_id "MSTRG.93325"; transcript_id "MSTRG.93325.67"; exon_number "12";
chr2	StringTie	transcript	32165876	32224452	1000	+	.	gene_id "MSTRG.93325"; transcript_id "MSTRG.93325.68";
chr2	StringTie	exon	32165876	32165903	1000	+	.	gene_id "MSTRG.93325"; transcript_id "MSTRG.93325.68"; exon_number "1";
chr2	StringTie	exon	32171287	32171373	1000	+	.	gene_id "MSTRG.93325"; transcript_id "MSTRG.93325.68"; exon_number "2";
chr2	StringTie	exon	32174063	32174147	1000	+	.	gene_id "MSTRG.93325"; transcript_id "MSTRG.93325.68"; exon_number "3";
chr2	StringTie	exon	32175319	32175361	1000	+	.	gene_id "MSTRG.93325"; transcript_id "MSTRG.93325.68"; exon_number "4";
chr2	StringTie	exon	32184273	32184338	1000	+	.	gene_id "MSTRG.93325"; transcript_id "MSTRG.93325.68"; exon_number "5";
chr2	StringTie	exon	32192336	32192416	1000	+	.	gene_id "MSTRG.93325"; transcript_id "MSTRG.93325.68"; exon_number "6";
chr2	StringTie	exon	32192918	32192953	1000	+	.	gene_id "MSTRG.93325"; transcript_id "MSTRG.93325.68"; exon_number "7";
chr2	StringTie	exon	32197344	32197392	1000	+	.	gene_id "MSTRG.93325"; transcript_id "MSTRG.93325.68"; exon_number "8";
chr2	StringTie	exon	32197707	32197826	1000	+	.	gene_id "MSTRG.93325"; transcript_id "MSTRG.93325.68"; exon_number "9";
chr2	StringTie	exon	32204590	32204692	1000	+	.	gene_id "MSTRG.93325"; transcript_id "MSTRG.93325.68"; exon_number "10";
chr2	StringTie	exon	32206886	32206933	1000	+	.	gene_id "MSTRG.93325"; transcript_id "MSTRG.93325.68"; exon_number "11";
chr2	StringTie	exon	32209493	32209561	1000	+	.	gene_id "MSTRG.93325"; transcript_id "MSTRG.93325.68"; exon_number "12";
chr2	StringTie	exon	32220213	32224452	1000	+	.	gene_id "MSTRG.93325"; transcript_id "MSTRG.93325.68"; exon_number "13";
chr2	StringTie	transcript	32165876	32224442	1000	+	.	gene_id "MSTRG.93325"; transcript_id "MSTRG.93325.69";
chr2	StringTie	exon	32165876	32165903	1000	+	.	gene_id "MSTRG.93325"; transcript_id "MSTRG.93325.69"; exon_number "1";
chr2	StringTie	exon	32171287	32171373	1000	+	.	gene_id "MSTRG.93325"; transcript_id "MSTRG.93325.69"; exon_number "2";
chr2	StringTie	exon	32174063	32174147	1000	+	.	gene_id "MSTRG.93325"; transcript_id "MSTRG.93325.69"; exon_number "3";
chr2	StringTie	exon	32175319	32175361	1000	+	.	gene_id "MSTRG.93325"; transcript_id "MSTRG.93325.69"; exon_number "4";
chr2	StringTie	exon	32184273	32184338	1000	+	.	gene_id "MSTRG.93325"; transcript_id "MSTRG.93325.69"; exon_number "5";
chr2	StringTie	exon	32192350	32192416	1000	+	.	gene_id "MSTRG.93325"; transcript_id "MSTRG.93325.69"; exon_number "6";
chr2	StringTie	exon	32192918	32192953	1000	+	.	gene_id "MSTRG.93325"; transcript_id "MSTRG.93325.69"; exon_number "7";
chr2	StringTie	exon	32193889	32193983	1000	+	.	gene_id "MSTRG.93325"; transcript_id "MSTRG.93325.69"; exon_number "8";
chr2	StringTie	exon	32197344	32197392	1000	+	.	gene_id "MSTRG.93325"; transcript_id "MSTRG.93325.69"; exon_number "9";
chr2	StringTie	exon	32197707	32197826	1000	+	.	gene_id "MSTRG.93325"; transcript_id "MSTRG.93325.69"; exon_number "10";
chr2	StringTie	exon	32204590	32204692	1000	+	.	gene_id "MSTRG.93325"; transcript_id "MSTRG.93325.69"; exon_number "11";
chr2	StringTie	exon	32206886	32206933	1000	+	.	gene_id "MSTRG.93325"; transcript_id "MSTRG.93325.69"; exon_number "12";
chr2	StringTie	exon	32209493	32209561	1000	+	.	gene_id "MSTRG.93325"; transcript_id "MSTRG.93325.69"; exon_number "13";
chr2	StringTie	exon	32220213	32224442	1000	+	.	gene_id "MSTRG.93325"; transcript_id "MSTRG.93325.69"; exon_number "14";
chr2	StringTie	transcript	32063499	32157716	1000	+	.	gene_id "MSTRG.93325"; transcript_id "MSTRG.93325.7";
chr2	StringTie	exon	32063499	32064118	1000	+	.	gene_id "MSTRG.93325"; transcript_id "MSTRG.93325.7"; exon_number "1";
chr2	StringTie	exon	32064168	32064246	1000	+	.	gene_id "MSTRG.93325"; transcript_id "MSTRG.93325.7"; exon_number "2";
chr2	StringTie	exon	32087492	32087578	1000	+	.	gene_id "MSTRG.93325"; transcript_id "MSTRG.93325.7"; exon_number "3";
chr2	StringTie	exon	32089522	32089605	1000	+	.	gene_id "MSTRG.93325"; transcript_id "MSTRG.93325.7"; exon_number "4";
chr2	StringTie	exon	32114638	32114825	1000	+	.	gene_id "MSTRG.93325"; transcript_id "MSTRG.93325.7"; exon_number "5";
chr2	StringTie	exon	32115702	32115835	1000	+	.	gene_id "MSTRG.93325"; transcript_id "MSTRG.93325.7"; exon_number "6";
chr2	StringTie	exon	32116119	32116212	1000	+	.	gene_id "MSTRG.93325"; transcript_id "MSTRG.93325.7"; exon_number "7";
chr2	StringTie	exon	32126948	32127022	1000	+	.	gene_id "MSTRG.93325"; transcript_id "MSTRG.93325.7"; exon_number "8";
chr2	StringTie	exon	32128408	32128479	1000	+	.	gene_id "MSTRG.93325"; transcript_id "MSTRG.93325.7"; exon_number "9";
chr2	StringTie	exon	32136563	32136638	1000	+	.	gene_id "MSTRG.93325"; transcript_id "MSTRG.93325.7"; exon_number "10";
chr2	StringTie	exon	32136877	32136968	1000	+	.	gene_id "MSTRG.93325"; transcript_id "MSTRG.93325.7"; exon_number "11";
chr2	StringTie	exon	32137109	32137188	1000	+	.	gene_id "MSTRG.93325"; transcript_id "MSTRG.93325.7"; exon_number "12";
chr2	StringTie	exon	32141904	32141946	1000	+	.	gene_id "MSTRG.93325"; transcript_id "MSTRG.93325.7"; exon_number "13";
chr2	StringTie	exon	32143336	32143415	1000	+	.	gene_id "MSTRG.93325"; transcript_id "MSTRG.93325.7"; exon_number "14";
chr2	StringTie	exon	32144937	32145007	1000	+	.	gene_id "MSTRG.93325"; transcript_id "MSTRG.93325.7"; exon_number "15";
chr2	StringTie	exon	32147218	32147258	1000	+	.	gene_id "MSTRG.93325"; transcript_id "MSTRG.93325.7"; exon_number "16";
chr2	StringTie	exon	32154374	32157716	1000	+	.	gene_id "MSTRG.93325"; transcript_id "MSTRG.93325.7"; exon_number "17";
chr2	StringTie	transcript	32165877	32224454	1000	+	.	gene_id "MSTRG.93325"; transcript_id "MSTRG.93325.70";
chr2	StringTie	exon	32165877	32165903	1000	+	.	gene_id "MSTRG.93325"; transcript_id "MSTRG.93325.70"; exon_number "1";
chr2	StringTie	exon	32166106	32166319	1000	+	.	gene_id "MSTRG.93325"; transcript_id "MSTRG.93325.70"; exon_number "2";
chr2	StringTie	exon	32171287	32171373	1000	+	.	gene_id "MSTRG.93325"; transcript_id "MSTRG.93325.70"; exon_number "3";
chr2	StringTie	exon	32174063	32174147	1000	+	.	gene_id "MSTRG.93325"; transcript_id "MSTRG.93325.70"; exon_number "4";
chr2	StringTie	exon	32175319	32175361	1000	+	.	gene_id "MSTRG.93325"; transcript_id "MSTRG.93325.70"; exon_number "5";
chr2	StringTie	exon	32184273	32184338	1000	+	.	gene_id "MSTRG.93325"; transcript_id "MSTRG.93325.70"; exon_number "6";
chr2	StringTie	exon	32192336	32192416	1000	+	.	gene_id "MSTRG.93325"; transcript_id "MSTRG.93325.70"; exon_number "7";
chr2	StringTie	exon	32192918	32192953	1000	+	.	gene_id "MSTRG.93325"; transcript_id "MSTRG.93325.70"; exon_number "8";
chr2	StringTie	exon	32193889	32193983	1000	+	.	gene_id "MSTRG.93325"; transcript_id "MSTRG.93325.70"; exon_number "9";
chr2	StringTie	exon	32197344	32197392	1000	+	.	gene_id "MSTRG.93325"; transcript_id "MSTRG.93325.70"; exon_number "10";
chr2	StringTie	exon	32197707	32197826	1000	+	.	gene_id "MSTRG.93325"; transcript_id "MSTRG.93325.70"; exon_number "11";
chr2	StringTie	exon	32204590	32204692	1000	+	.	gene_id "MSTRG.93325"; transcript_id "MSTRG.93325.70"; exon_number "12";
chr2	StringTie	exon	32206886	32206933	1000	+	.	gene_id "MSTRG.93325"; transcript_id "MSTRG.93325.70"; exon_number "13";
chr2	StringTie	exon	32209493	32209561	1000	+	.	gene_id "MSTRG.93325"; transcript_id "MSTRG.93325.70"; exon_number "14";
chr2	StringTie	exon	32220213	32224454	1000	+	.	gene_id "MSTRG.93325"; transcript_id "MSTRG.93325.70"; exon_number "15";
chr2	StringTie	transcript	32165879	32224455	1000	+	.	gene_id "MSTRG.93325"; transcript_id "MSTRG.93325.71";
chr2	StringTie	exon	32165879	32166189	1000	+	.	gene_id "MSTRG.93325"; transcript_id "MSTRG.93325.71"; exon_number "1";
chr2	StringTie	exon	32167001	32167412	1000	+	.	gene_id "MSTRG.93325"; transcript_id "MSTRG.93325.71"; exon_number "2";
chr2	StringTie	exon	32171287	32171373	1000	+	.	gene_id "MSTRG.93325"; transcript_id "MSTRG.93325.71"; exon_number "3";
chr2	StringTie	exon	32174063	32174147	1000	+	.	gene_id "MSTRG.93325"; transcript_id "MSTRG.93325.71"; exon_number "4";
chr2	StringTie	exon	32175319	32175361	1000	+	.	gene_id "MSTRG.93325"; transcript_id "MSTRG.93325.71"; exon_number "5";
chr2	StringTie	exon	32184273	32184338	1000	+	.	gene_id "MSTRG.93325"; transcript_id "MSTRG.93325.71"; exon_number "6";
chr2	StringTie	exon	32192336	32192416	1000	+	.	gene_id "MSTRG.93325"; transcript_id "MSTRG.93325.71"; exon_number "7";
chr2	StringTie	exon	32192918	32192953	1000	+	.	gene_id "MSTRG.93325"; transcript_id "MSTRG.93325.71"; exon_number "8";
chr2	StringTie	exon	32193889	32193983	1000	+	.	gene_id "MSTRG.93325"; transcript_id "MSTRG.93325.71"; exon_number "9";
chr2	StringTie	exon	32197707	32197826	1000	+	.	gene_id "MSTRG.93325"; transcript_id "MSTRG.93325.71"; exon_number "10";
chr2	StringTie	exon	32204590	32204692	1000	+	.	gene_id "MSTRG.93325"; transcript_id "MSTRG.93325.71"; exon_number "11";
chr2	StringTie	exon	32206886	32206933	1000	+	.	gene_id "MSTRG.93325"; transcript_id "MSTRG.93325.71"; exon_number "12";
chr2	StringTie	exon	32209493	32209561	1000	+	.	gene_id "MSTRG.93325"; transcript_id "MSTRG.93325.71"; exon_number "13";
chr2	StringTie	exon	32220213	32224455	1000	+	.	gene_id "MSTRG.93325"; transcript_id "MSTRG.93325.71"; exon_number "14";
chr2	StringTie	transcript	32165882	32224430	1000	+	.	gene_id "MSTRG.93325"; transcript_id "MSTRG.93325.72";
chr2	StringTie	exon	32165882	32165903	1000	+	.	gene_id "MSTRG.93325"; transcript_id "MSTRG.93325.72"; exon_number "1";
chr2	StringTie	exon	32171287	32171373	1000	+	.	gene_id "MSTRG.93325"; transcript_id "MSTRG.93325.72"; exon_number "2";
chr2	StringTie	exon	32174063	32174147	1000	+	.	gene_id "MSTRG.93325"; transcript_id "MSTRG.93325.72"; exon_number "3";
chr2	StringTie	exon	32175319	32175361	1000	+	.	gene_id "MSTRG.93325"; transcript_id "MSTRG.93325.72"; exon_number "4";
chr2	StringTie	exon	32184273	32184338	1000	+	.	gene_id "MSTRG.93325"; transcript_id "MSTRG.93325.72"; exon_number "5";
chr2	StringTie	exon	32187152	32187303	1000	+	.	gene_id "MSTRG.93325"; transcript_id "MSTRG.93325.72"; exon_number "6";
chr2	StringTie	exon	32192336	32192416	1000	+	.	gene_id "MSTRG.93325"; transcript_id "MSTRG.93325.72"; exon_number "7";
chr2	StringTie	exon	32192918	32192953	1000	+	.	gene_id "MSTRG.93325"; transcript_id "MSTRG.93325.72"; exon_number "8";
chr2	StringTie	exon	32193889	32193983	1000	+	.	gene_id "MSTRG.93325"; transcript_id "MSTRG.93325.72"; exon_number "9";
chr2	StringTie	exon	32197707	32197826	1000	+	.	gene_id "MSTRG.93325"; transcript_id "MSTRG.93325.72"; exon_number "10";
chr2	StringTie	exon	32206886	32206933	1000	+	.	gene_id "MSTRG.93325"; transcript_id "MSTRG.93325.72"; exon_number "11";
chr2	StringTie	exon	32209493	32209561	1000	+	.	gene_id "MSTRG.93325"; transcript_id "MSTRG.93325.72"; exon_number "12";
chr2	StringTie	exon	32220213	32224430	1000	+	.	gene_id "MSTRG.93325"; transcript_id "MSTRG.93325.72"; exon_number "13";
chr2	StringTie	transcript	32165882	32224445	1000	+	.	gene_id "MSTRG.93325"; transcript_id "MSTRG.93325.73";
chr2	StringTie	exon	32165882	32165903	1000	+	.	gene_id "MSTRG.93325"; transcript_id "MSTRG.93325.73"; exon_number "1";
chr2	StringTie	exon	32171287	32171373	1000	+	.	gene_id "MSTRG.93325"; transcript_id "MSTRG.93325.73"; exon_number "2";
chr2	StringTie	exon	32174063	32174147	1000	+	.	gene_id "MSTRG.93325"; transcript_id "MSTRG.93325.73"; exon_number "3";
chr2	StringTie	exon	32175319	32175361	1000	+	.	gene_id "MSTRG.93325"; transcript_id "MSTRG.93325.73"; exon_number "4";
chr2	StringTie	exon	32184273	32184338	1000	+	.	gene_id "MSTRG.93325"; transcript_id "MSTRG.93325.73"; exon_number "5";
chr2	StringTie	exon	32187152	32187303	1000	+	.	gene_id "MSTRG.93325"; transcript_id "MSTRG.93325.73"; exon_number "6";
chr2	StringTie	exon	32192336	32192416	1000	+	.	gene_id "MSTRG.93325"; transcript_id "MSTRG.93325.73"; exon_number "7";
chr2	StringTie	exon	32192918	32192953	1000	+	.	gene_id "MSTRG.93325"; transcript_id "MSTRG.93325.73"; exon_number "8";
chr2	StringTie	exon	32197344	32197826	1000	+	.	gene_id "MSTRG.93325"; transcript_id "MSTRG.93325.73"; exon_number "9";
chr2	StringTie	exon	32204590	32204692	1000	+	.	gene_id "MSTRG.93325"; transcript_id "MSTRG.93325.73"; exon_number "10";
chr2	StringTie	exon	32206886	32206933	1000	+	.	gene_id "MSTRG.93325"; transcript_id "MSTRG.93325.73"; exon_number "11";
chr2	StringTie	exon	32209493	32209561	1000	+	.	gene_id "MSTRG.93325"; transcript_id "MSTRG.93325.73"; exon_number "12";
chr2	StringTie	exon	32220213	32224445	1000	+	.	gene_id "MSTRG.93325"; transcript_id "MSTRG.93325.73"; exon_number "13";
chr2	StringTie	transcript	32165991	32224430	1000	+	.	gene_id "MSTRG.93325"; transcript_id "MSTRG.93325.75";
chr2	StringTie	exon	32165991	32166189	1000	+	.	gene_id "MSTRG.93325"; transcript_id "MSTRG.93325.75"; exon_number "1";
chr2	StringTie	exon	32171287	32171373	1000	+	.	gene_id "MSTRG.93325"; transcript_id "MSTRG.93325.75"; exon_number "2";
chr2	StringTie	exon	32174063	32174147	1000	+	.	gene_id "MSTRG.93325"; transcript_id "MSTRG.93325.75"; exon_number "3";
chr2	StringTie	exon	32177477	32177596	1000	+	.	gene_id "MSTRG.93325"; transcript_id "MSTRG.93325.75"; exon_number "4";
chr2	StringTie	exon	32184273	32184338	1000	+	.	gene_id "MSTRG.93325"; transcript_id "MSTRG.93325.75"; exon_number "5";
chr2	StringTie	exon	32192336	32192416	1000	+	.	gene_id "MSTRG.93325"; transcript_id "MSTRG.93325.75"; exon_number "6";
chr2	StringTie	exon	32192918	32192953	1000	+	.	gene_id "MSTRG.93325"; transcript_id "MSTRG.93325.75"; exon_number "7";
chr2	StringTie	exon	32193889	32193983	1000	+	.	gene_id "MSTRG.93325"; transcript_id "MSTRG.93325.75"; exon_number "8";
chr2	StringTie	exon	32197344	32197392	1000	+	.	gene_id "MSTRG.93325"; transcript_id "MSTRG.93325.75"; exon_number "9";
chr2	StringTie	exon	32197707	32197826	1000	+	.	gene_id "MSTRG.93325"; transcript_id "MSTRG.93325.75"; exon_number "10";
chr2	StringTie	exon	32204590	32204692	1000	+	.	gene_id "MSTRG.93325"; transcript_id "MSTRG.93325.75"; exon_number "11";
chr2	StringTie	exon	32206886	32206933	1000	+	.	gene_id "MSTRG.93325"; transcript_id "MSTRG.93325.75"; exon_number "12";
chr2	StringTie	exon	32209493	32209561	1000	+	.	gene_id "MSTRG.93325"; transcript_id "MSTRG.93325.75"; exon_number "13";
chr2	StringTie	exon	32220213	32224430	1000	+	.	gene_id "MSTRG.93325"; transcript_id "MSTRG.93325.75"; exon_number "14";
chr2	StringTie	transcript	32171210	32224440	1000	+	.	gene_id "MSTRG.93325"; transcript_id "MSTRG.93325.76";
chr2	StringTie	exon	32171210	32171373	1000	+	.	gene_id "MSTRG.93325"; transcript_id "MSTRG.93325.76"; exon_number "1";
chr2	StringTie	exon	32192336	32192416	1000	+	.	gene_id "MSTRG.93325"; transcript_id "MSTRG.93325.76"; exon_number "2";
chr2	StringTie	exon	32192918	32192953	1000	+	.	gene_id "MSTRG.93325"; transcript_id "MSTRG.93325.76"; exon_number "3";
chr2	StringTie	exon	32193889	32193983	1000	+	.	gene_id "MSTRG.93325"; transcript_id "MSTRG.93325.76"; exon_number "4";
chr2	StringTie	exon	32197344	32197392	1000	+	.	gene_id "MSTRG.93325"; transcript_id "MSTRG.93325.76"; exon_number "5";
chr2	StringTie	exon	32197707	32197826	1000	+	.	gene_id "MSTRG.93325"; transcript_id "MSTRG.93325.76"; exon_number "6";
chr2	StringTie	exon	32204590	32204692	1000	+	.	gene_id "MSTRG.93325"; transcript_id "MSTRG.93325.76"; exon_number "7";
chr2	StringTie	exon	32206886	32206933	1000	+	.	gene_id "MSTRG.93325"; transcript_id "MSTRG.93325.76"; exon_number "8";
chr2	StringTie	exon	32209493	32209561	1000	+	.	gene_id "MSTRG.93325"; transcript_id "MSTRG.93325.76"; exon_number "9";
chr2	StringTie	exon	32220213	32224440	1000	+	.	gene_id "MSTRG.93325"; transcript_id "MSTRG.93325.76"; exon_number "10";
chr2	StringTie	transcript	32171294	32224455	1000	+	.	gene_id "MSTRG.93325"; transcript_id "MSTRG.93325.77";
chr2	StringTie	exon	32171294	32171373	1000	+	.	gene_id "MSTRG.93325"; transcript_id "MSTRG.93325.77"; exon_number "1";
chr2	StringTie	exon	32184273	32184338	1000	+	.	gene_id "MSTRG.93325"; transcript_id "MSTRG.93325.77"; exon_number "2";
chr2	StringTie	exon	32192336	32192416	1000	+	.	gene_id "MSTRG.93325"; transcript_id "MSTRG.93325.77"; exon_number "3";
chr2	StringTie	exon	32192918	32192953	1000	+	.	gene_id "MSTRG.93325"; transcript_id "MSTRG.93325.77"; exon_number "4";
chr2	StringTie	exon	32193889	32193983	1000	+	.	gene_id "MSTRG.93325"; transcript_id "MSTRG.93325.77"; exon_number "5";
chr2	StringTie	exon	32197344	32197392	1000	+	.	gene_id "MSTRG.93325"; transcript_id "MSTRG.93325.77"; exon_number "6";
chr2	StringTie	exon	32197707	32197826	1000	+	.	gene_id "MSTRG.93325"; transcript_id "MSTRG.93325.77"; exon_number "7";
chr2	StringTie	exon	32204590	32204692	1000	+	.	gene_id "MSTRG.93325"; transcript_id "MSTRG.93325.77"; exon_number "8";
chr2	StringTie	exon	32206886	32206933	1000	+	.	gene_id "MSTRG.93325"; transcript_id "MSTRG.93325.77"; exon_number "9";
chr2	StringTie	exon	32209493	32209561	1000	+	.	gene_id "MSTRG.93325"; transcript_id "MSTRG.93325.77"; exon_number "10";
chr2	StringTie	exon	32210854	32210961	1000	+	.	gene_id "MSTRG.93325"; transcript_id "MSTRG.93325.77"; exon_number "11";
chr2	StringTie	exon	32220213	32224455	1000	+	.	gene_id "MSTRG.93325"; transcript_id "MSTRG.93325.77"; exon_number "12";
chr2	StringTie	transcript	32171298	32224430	1000	+	.	gene_id "MSTRG.93325"; transcript_id "MSTRG.93325.78";
chr2	StringTie	exon	32171298	32171373	1000	+	.	gene_id "MSTRG.93325"; transcript_id "MSTRG.93325.78"; exon_number "1";
chr2	StringTie	exon	32174063	32174147	1000	+	.	gene_id "MSTRG.93325"; transcript_id "MSTRG.93325.78"; exon_number "2";
chr2	StringTie	exon	32175319	32175361	1000	+	.	gene_id "MSTRG.93325"; transcript_id "MSTRG.93325.78"; exon_number "3";
chr2	StringTie	exon	32184273	32184338	1000	+	.	gene_id "MSTRG.93325"; transcript_id "MSTRG.93325.78"; exon_number "4";
chr2	StringTie	exon	32192336	32192416	1000	+	.	gene_id "MSTRG.93325"; transcript_id "MSTRG.93325.78"; exon_number "5";
chr2	StringTie	exon	32192918	32192953	1000	+	.	gene_id "MSTRG.93325"; transcript_id "MSTRG.93325.78"; exon_number "6";
chr2	StringTie	exon	32193889	32193983	1000	+	.	gene_id "MSTRG.93325"; transcript_id "MSTRG.93325.78"; exon_number "7";
chr2	StringTie	exon	32197344	32197826	1000	+	.	gene_id "MSTRG.93325"; transcript_id "MSTRG.93325.78"; exon_number "8";
chr2	StringTie	exon	32220213	32224430	1000	+	.	gene_id "MSTRG.93325"; transcript_id "MSTRG.93325.78"; exon_number "9";
chr2	StringTie	transcript	32206462	32224419	1000	+	.	gene_id "MSTRG.93325"; transcript_id "MSTRG.93325.79";
chr2	StringTie	exon	32206462	32206479	1000	+	.	gene_id "MSTRG.93325"; transcript_id "MSTRG.93325.79"; exon_number "1";
chr2	StringTie	exon	32206886	32206933	1000	+	.	gene_id "MSTRG.93325"; transcript_id "MSTRG.93325.79"; exon_number "2";
chr2	StringTie	exon	32209493	32209561	1000	+	.	gene_id "MSTRG.93325"; transcript_id "MSTRG.93325.79"; exon_number "3";
chr2	StringTie	exon	32220213	32224419	1000	+	.	gene_id "MSTRG.93325"; transcript_id "MSTRG.93325.79"; exon_number "4";
chr2	StringTie	transcript	32063524	32157919	1000	+	.	gene_id "MSTRG.93325"; transcript_id "MSTRG.93325.8";
chr2	StringTie	exon	32063524	32064246	1000	+	.	gene_id "MSTRG.93325"; transcript_id "MSTRG.93325.8"; exon_number "1";
chr2	StringTie	exon	32087495	32087578	1000	+	.	gene_id "MSTRG.93325"; transcript_id "MSTRG.93325.8"; exon_number "2";
chr2	StringTie	exon	32089522	32089605	1000	+	.	gene_id "MSTRG.93325"; transcript_id "MSTRG.93325.8"; exon_number "3";
chr2	StringTie	exon	32098796	32098891	1000	+	.	gene_id "MSTRG.93325"; transcript_id "MSTRG.93325.8"; exon_number "4";
chr2	StringTie	exon	32114638	32114825	1000	+	.	gene_id "MSTRG.93325"; transcript_id "MSTRG.93325.8"; exon_number "5";
chr2	StringTie	exon	32115702	32115835	1000	+	.	gene_id "MSTRG.93325"; transcript_id "MSTRG.93325.8"; exon_number "6";
chr2	StringTie	exon	32116119	32116212	1000	+	.	gene_id "MSTRG.93325"; transcript_id "MSTRG.93325.8"; exon_number "7";
chr2	StringTie	exon	32126948	32127022	1000	+	.	gene_id "MSTRG.93325"; transcript_id "MSTRG.93325.8"; exon_number "8";
chr2	StringTie	exon	32128408	32128479	1000	+	.	gene_id "MSTRG.93325"; transcript_id "MSTRG.93325.8"; exon_number "9";
chr2	StringTie	exon	32136563	32136638	1000	+	.	gene_id "MSTRG.93325"; transcript_id "MSTRG.93325.8"; exon_number "10";
chr2	StringTie	exon	32136877	32136968	1000	+	.	gene_id "MSTRG.93325"; transcript_id "MSTRG.93325.8"; exon_number "11";
chr2	StringTie	exon	32137109	32137188	1000	+	.	gene_id "MSTRG.93325"; transcript_id "MSTRG.93325.8"; exon_number "12";
chr2	StringTie	exon	32141904	32141946	1000	+	.	gene_id "MSTRG.93325"; transcript_id "MSTRG.93325.8"; exon_number "13";
chr2	StringTie	exon	32143336	32143415	1000	+	.	gene_id "MSTRG.93325"; transcript_id "MSTRG.93325.8"; exon_number "14";
chr2	StringTie	exon	32147218	32147258	1000	+	.	gene_id "MSTRG.93325"; transcript_id "MSTRG.93325.8"; exon_number "15";
chr2	StringTie	exon	32154374	32157919	1000	+	.	gene_id "MSTRG.93325"; transcript_id "MSTRG.93325.8"; exon_number "16";
chr2	StringTie	transcript	32209508	32224398	1000	+	.	gene_id "MSTRG.93325"; transcript_id "MSTRG.93325.80";
chr2	StringTie	exon	32209508	32209561	1000	+	.	gene_id "MSTRG.93325"; transcript_id "MSTRG.93325.80"; exon_number "1";
chr2	StringTie	exon	32222293	32224398	1000	+	.	gene_id "MSTRG.93325"; transcript_id "MSTRG.93325.80"; exon_number "2";
chr2	StringTie	transcript	32063529	32157710	1000	+	.	gene_id "MSTRG.93325"; transcript_id "MSTRG.93325.9";
chr2	StringTie	exon	32063529	32064246	1000	+	.	gene_id "MSTRG.93325"; transcript_id "MSTRG.93325.9"; exon_number "1";
chr2	StringTie	exon	32087495	32087578	1000	+	.	gene_id "MSTRG.93325"; transcript_id "MSTRG.93325.9"; exon_number "2";
chr2	StringTie	exon	32089522	32089605	1000	+	.	gene_id "MSTRG.93325"; transcript_id "MSTRG.93325.9"; exon_number "3";
chr2	StringTie	exon	32098798	32098891	1000	+	.	gene_id "MSTRG.93325"; transcript_id "MSTRG.93325.9"; exon_number "4";
chr2	StringTie	exon	32114638	32114825	1000	+	.	gene_id "MSTRG.93325"; transcript_id "MSTRG.93325.9"; exon_number "5";
chr2	StringTie	exon	32115702	32115835	1000	+	.	gene_id "MSTRG.93325"; transcript_id "MSTRG.93325.9"; exon_number "6";
chr2	StringTie	exon	32116119	32116212	1000	+	.	gene_id "MSTRG.93325"; transcript_id "MSTRG.93325.9"; exon_number "7";
chr2	StringTie	exon	32126948	32127022	1000	+	.	gene_id "MSTRG.93325"; transcript_id "MSTRG.93325.9"; exon_number "8";
chr2	StringTie	exon	32128408	32128479	1000	+	.	gene_id "MSTRG.93325"; transcript_id "MSTRG.93325.9"; exon_number "9";
chr2	StringTie	exon	32136563	32136638	1000	+	.	gene_id "MSTRG.93325"; transcript_id "MSTRG.93325.9"; exon_number "10";
chr2	StringTie	exon	32136877	32136968	1000	+	.	gene_id "MSTRG.93325"; transcript_id "MSTRG.93325.9"; exon_number "11";
chr2	StringTie	exon	32137109	32137188	1000	+	.	gene_id "MSTRG.93325"; transcript_id "MSTRG.93325.9"; exon_number "12";
chr2	StringTie	exon	32141904	32141946	1000	+	.	gene_id "MSTRG.93325"; transcript_id "MSTRG.93325.9"; exon_number "13";
chr2	StringTie	exon	32143336	32143415	1000	+	.	gene_id "MSTRG.93325"; transcript_id "MSTRG.93325.9"; exon_number "14";
chr2	StringTie	exon	32144937	32145007	1000	+	.	gene_id "MSTRG.93325"; transcript_id "MSTRG.93325.9"; exon_number "15";
chr2	StringTie	exon	32147218	32147258	1000	+	.	gene_id "MSTRG.93325"; transcript_id "MSTRG.93325.9"; exon_number "16";
chr2	StringTie	exon	32154374	32157710	1000	+	.	gene_id "MSTRG.93325"; transcript_id "MSTRG.93325.9"; exon_number "17";
chr2	StringTie	transcript	32165046	32165757	1000	-	.	gene_id "MSTRG.93326"; transcript_id "ENST00000608489"; gene_name "RP11-563N4.1"; ref_gene_id "ENSG00000272716";
chr2	StringTie	exon	32165046	32165757	1000	-	.	gene_id "MSTRG.93326"; transcript_id "ENST00000608489"; exon_number "1"; gene_name "RP11-563N4.1"; ref_gene_id "ENSG00000272716";
chr2	StringTie	transcript	32201600	32203999	1000	+	.	gene_id "MSTRG.93327"; transcript_id "ENST00000438163"; gene_name "DDX50P1"; ref_gene_id "ENSG00000229816";
chr2	StringTie	exon	32201600	32203999	1000	+	.	gene_id "MSTRG.93327"; transcript_id "ENST00000438163"; exon_number "1"; gene_name "DDX50P1"; ref_gene_id "ENSG00000229816";
chr2	StringTie	transcript	32214456	32214562	1000	-	.	gene_id "MSTRG.93328"; transcript_id "ENST00000364243"; gene_name "RNU6-647P"; ref_gene_id "ENSG00000201113";
chr2	StringTie	exon	32214456	32214562	1000	-	.	gene_id "MSTRG.93328"; transcript_id "ENST00000364243"; exon_number "1"; gene_name "RNU6-647P"; ref_gene_id "ENSG00000201113";
chr2	StringTie	transcript	32224455	32265732	1000	-	.	gene_id "MSTRG.93329"; transcript_id "ENST00000342905"; gene_name "NLRC4"; ref_gene_id "ENSG00000091106";
chr2	StringTie	exon	32224455	32224765	1000	-	.	gene_id "MSTRG.93329"; transcript_id "ENST00000342905"; exon_number "1"; gene_name "NLRC4"; ref_gene_id "ENSG00000091106";
chr2	StringTie	exon	32235401	32235568	1000	-	.	gene_id "MSTRG.93329"; transcript_id "ENST00000342905"; exon_number "2"; gene_name "NLRC4"; ref_gene_id "ENSG00000091106";
chr2	StringTie	exon	32236247	32236339	1000	-	.	gene_id "MSTRG.93329"; transcript_id "ENST00000342905"; exon_number "3"; gene_name "NLRC4"; ref_gene_id "ENSG00000091106";
chr2	StringTie	exon	32238132	32238302	1000	-	.	gene_id "MSTRG.93329"; transcript_id "ENST00000342905"; exon_number "4"; gene_name "NLRC4"; ref_gene_id "ENSG00000091106";
chr2	StringTie	exon	32241033	32241125	1000	-	.	gene_id "MSTRG.93329"; transcript_id "ENST00000342905"; exon_number "5"; gene_name "NLRC4"; ref_gene_id "ENSG00000091106";
chr2	StringTie	exon	32252419	32252679	1000	-	.	gene_id "MSTRG.93329"; transcript_id "ENST00000342905"; exon_number "6"; gene_name "NLRC4"; ref_gene_id "ENSG00000091106";
chr2	StringTie	exon	32256775	32256893	1000	-	.	gene_id "MSTRG.93329"; transcript_id "ENST00000342905"; exon_number "7"; gene_name "NLRC4"; ref_gene_id "ENSG00000091106";
chr2	StringTie	exon	32265587	32265732	1000	-	.	gene_id "MSTRG.93329"; transcript_id "ENST00000342905"; exon_number "8"; gene_name "NLRC4"; ref_gene_id "ENSG00000091106";
chr2	StringTie	transcript	32224453	32265732	1000	-	.	gene_id "MSTRG.93329"; transcript_id "ENST00000360906"; gene_name "NLRC4"; ref_gene_id "ENSG00000091106";
chr2	StringTie	exon	32224453	32224765	1000	-	.	gene_id "MSTRG.93329"; transcript_id "ENST00000360906"; exon_number "1"; gene_name "NLRC4"; ref_gene_id "ENSG00000091106";
chr2	StringTie	exon	32235401	32235568	1000	-	.	gene_id "MSTRG.93329"; transcript_id "ENST00000360906"; exon_number "2"; gene_name "NLRC4"; ref_gene_id "ENSG00000091106";
chr2	StringTie	exon	32236247	32236339	1000	-	.	gene_id "MSTRG.93329"; transcript_id "ENST00000360906"; exon_number "3"; gene_name "NLRC4"; ref_gene_id "ENSG00000091106";
chr2	StringTie	exon	32238132	32238302	1000	-	.	gene_id "MSTRG.93329"; transcript_id "ENST00000360906"; exon_number "4"; gene_name "NLRC4"; ref_gene_id "ENSG00000091106";
chr2	StringTie	exon	32241033	32241125	1000	-	.	gene_id "MSTRG.93329"; transcript_id "ENST00000360906"; exon_number "5"; gene_name "NLRC4"; ref_gene_id "ENSG00000091106";
chr2	StringTie	exon	32249607	32251601	1000	-	.	gene_id "MSTRG.93329"; transcript_id "ENST00000360906"; exon_number "6"; gene_name "NLRC4"; ref_gene_id "ENSG00000091106";
chr2	StringTie	exon	32252419	32252679	1000	-	.	gene_id "MSTRG.93329"; transcript_id "ENST00000360906"; exon_number "7"; gene_name "NLRC4"; ref_gene_id "ENSG00000091106";
chr2	StringTie	exon	32256775	32256893	1000	-	.	gene_id "MSTRG.93329"; transcript_id "ENST00000360906"; exon_number "8"; gene_name "NLRC4"; ref_gene_id "ENSG00000091106";
chr2	StringTie	exon	32265587	32265732	1000	-	.	gene_id "MSTRG.93329"; transcript_id "ENST00000360906"; exon_number "9"; gene_name "NLRC4"; ref_gene_id "ENSG00000091106";
chr2	StringTie	transcript	32224454	32264880	1000	-	.	gene_id "MSTRG.93329"; transcript_id "ENST00000402280"; gene_name "NLRC4"; ref_gene_id "ENSG00000091106";
chr2	StringTie	exon	32224454	32224765	1000	-	.	gene_id "MSTRG.93329"; transcript_id "ENST00000402280"; exon_number "1"; gene_name "NLRC4"; ref_gene_id "ENSG00000091106";
chr2	StringTie	exon	32235401	32235568	1000	-	.	gene_id "MSTRG.93329"; transcript_id "ENST00000402280"; exon_number "2"; gene_name "NLRC4"; ref_gene_id "ENSG00000091106";
chr2	StringTie	exon	32236247	32236339	1000	-	.	gene_id "MSTRG.93329"; transcript_id "ENST00000402280"; exon_number "3"; gene_name "NLRC4"; ref_gene_id "ENSG00000091106";
chr2	StringTie	exon	32238132	32238302	1000	-	.	gene_id "MSTRG.93329"; transcript_id "ENST00000402280"; exon_number "4"; gene_name "NLRC4"; ref_gene_id "ENSG00000091106";
chr2	StringTie	exon	32241033	32241125	1000	-	.	gene_id "MSTRG.93329"; transcript_id "ENST00000402280"; exon_number "5"; gene_name "NLRC4"; ref_gene_id "ENSG00000091106";
chr2	StringTie	exon	32249607	32251601	1000	-	.	gene_id "MSTRG.93329"; transcript_id "ENST00000402280"; exon_number "6"; gene_name "NLRC4"; ref_gene_id "ENSG00000091106";
chr2	StringTie	exon	32252419	32252679	1000	-	.	gene_id "MSTRG.93329"; transcript_id "ENST00000402280"; exon_number "7"; gene_name "NLRC4"; ref_gene_id "ENSG00000091106";
chr2	StringTie	exon	32256775	32256893	1000	-	.	gene_id "MSTRG.93329"; transcript_id "ENST00000402280"; exon_number "8"; gene_name "NLRC4"; ref_gene_id "ENSG00000091106";
chr2	StringTie	exon	32264738	32264880	1000	-	.	gene_id "MSTRG.93329"; transcript_id "ENST00000402280"; exon_number "9"; gene_name "NLRC4"; ref_gene_id "ENSG00000091106";
chr2	StringTie	transcript	32224456	32265854	1000	-	.	gene_id "MSTRG.93329"; transcript_id "ENST00000404025"; gene_name "NLRC4"; ref_gene_id "ENSG00000091106";
chr2	StringTie	exon	32224456	32224765	1000	-	.	gene_id "MSTRG.93329"; transcript_id "ENST00000404025"; exon_number "1"; gene_name "NLRC4"; ref_gene_id "ENSG00000091106";
chr2	StringTie	exon	32235401	32235568	1000	-	.	gene_id "MSTRG.93329"; transcript_id "ENST00000404025"; exon_number "2"; gene_name "NLRC4"; ref_gene_id "ENSG00000091106";
chr2	StringTie	exon	32236247	32236339	1000	-	.	gene_id "MSTRG.93329"; transcript_id "ENST00000404025"; exon_number "3"; gene_name "NLRC4"; ref_gene_id "ENSG00000091106";
chr2	StringTie	exon	32238132	32238302	1000	-	.	gene_id "MSTRG.93329"; transcript_id "ENST00000404025"; exon_number "4"; gene_name "NLRC4"; ref_gene_id "ENSG00000091106";
chr2	StringTie	exon	32241033	32241125	1000	-	.	gene_id "MSTRG.93329"; transcript_id "ENST00000404025"; exon_number "5"; gene_name "NLRC4"; ref_gene_id "ENSG00000091106";
chr2	StringTie	exon	32249607	32251601	1000	-	.	gene_id "MSTRG.93329"; transcript_id "ENST00000404025"; exon_number "6"; gene_name "NLRC4"; ref_gene_id "ENSG00000091106";
chr2	StringTie	exon	32252419	32252679	1000	-	.	gene_id "MSTRG.93329"; transcript_id "ENST00000404025"; exon_number "7"; gene_name "NLRC4"; ref_gene_id "ENSG00000091106";
chr2	StringTie	exon	32256775	32256893	1000	-	.	gene_id "MSTRG.93329"; transcript_id "ENST00000404025"; exon_number "8"; gene_name "NLRC4"; ref_gene_id "ENSG00000091106";
chr2	StringTie	exon	32264738	32264840	1000	-	.	gene_id "MSTRG.93329"; transcript_id "ENST00000404025"; exon_number "9"; gene_name "NLRC4"; ref_gene_id "ENSG00000091106";
chr2	StringTie	exon	32265587	32265854	1000	-	.	gene_id "MSTRG.93329"; transcript_id "ENST00000404025"; exon_number "10"; gene_name "NLRC4"; ref_gene_id "ENSG00000091106";
chr2	StringTie	transcript	32224376	32265866	1000	-	.	gene_id "MSTRG.93329"; transcript_id "MSTRG.93329.1";
chr2	StringTie	exon	32224376	32224765	1000	-	.	gene_id "MSTRG.93329"; transcript_id "MSTRG.93329.1"; exon_number "1";
chr2	StringTie	exon	32235401	32235568	1000	-	.	gene_id "MSTRG.93329"; transcript_id "MSTRG.93329.1"; exon_number "2";
chr2	StringTie	exon	32236247	32236339	1000	-	.	gene_id "MSTRG.93329"; transcript_id "MSTRG.93329.1"; exon_number "3";
chr2	StringTie	exon	32238132	32238302	1000	-	.	gene_id "MSTRG.93329"; transcript_id "MSTRG.93329.1"; exon_number "4";
chr2	StringTie	exon	32241033	32241125	1000	-	.	gene_id "MSTRG.93329"; transcript_id "MSTRG.93329.1"; exon_number "5";
chr2	StringTie	exon	32249607	32251601	1000	-	.	gene_id "MSTRG.93329"; transcript_id "MSTRG.93329.1"; exon_number "6";
chr2	StringTie	exon	32252419	32252679	1000	-	.	gene_id "MSTRG.93329"; transcript_id "MSTRG.93329.1"; exon_number "7";
chr2	StringTie	exon	32256775	32256893	1000	-	.	gene_id "MSTRG.93329"; transcript_id "MSTRG.93329.1"; exon_number "8";
chr2	StringTie	exon	32265595	32265866	1000	-	.	gene_id "MSTRG.93329"; transcript_id "MSTRG.93329.1"; exon_number "9";
chr2	StringTie	transcript	32224488	32256887	1000	-	.	gene_id "MSTRG.93329"; transcript_id "MSTRG.93329.11";
chr2	StringTie	exon	32224488	32224765	1000	-	.	gene_id "MSTRG.93329"; transcript_id "MSTRG.93329.11"; exon_number "1";
chr2	StringTie	exon	32235401	32235568	1000	-	.	gene_id "MSTRG.93329"; transcript_id "MSTRG.93329.11"; exon_number "2";
chr2	StringTie	exon	32236247	32236339	1000	-	.	gene_id "MSTRG.93329"; transcript_id "MSTRG.93329.11"; exon_number "3";
chr2	StringTie	exon	32238132	32238302	1000	-	.	gene_id "MSTRG.93329"; transcript_id "MSTRG.93329.11"; exon_number "4";
chr2	StringTie	exon	32241033	32241125	1000	-	.	gene_id "MSTRG.93329"; transcript_id "MSTRG.93329.11"; exon_number "5";
chr2	StringTie	exon	32256775	32256887	1000	-	.	gene_id "MSTRG.93329"; transcript_id "MSTRG.93329.11"; exon_number "6";
chr2	StringTie	transcript	32229108	32235535	1000	-	.	gene_id "MSTRG.93329"; transcript_id "MSTRG.93329.12";
chr2	StringTie	exon	32229108	32229466	1000	-	.	gene_id "MSTRG.93329"; transcript_id "MSTRG.93329.12"; exon_number "1";
chr2	StringTie	exon	32235401	32235535	1000	-	.	gene_id "MSTRG.93329"; transcript_id "MSTRG.93329.12"; exon_number "2";
chr2	StringTie	transcript	32236247	32256890	1000	-	.	gene_id "MSTRG.93329"; transcript_id "MSTRG.93329.13";
chr2	StringTie	exon	32236247	32236339	1000	-	.	gene_id "MSTRG.93329"; transcript_id "MSTRG.93329.13"; exon_number "1";
chr2	StringTie	exon	32238132	32238302	1000	-	.	gene_id "MSTRG.93329"; transcript_id "MSTRG.93329.13"; exon_number "2";
chr2	StringTie	exon	32241033	32241125	1000	-	.	gene_id "MSTRG.93329"; transcript_id "MSTRG.93329.13"; exon_number "3";
chr2	StringTie	exon	32249607	32251601	1000	-	.	gene_id "MSTRG.93329"; transcript_id "MSTRG.93329.13"; exon_number "4";
chr2	StringTie	exon	32256775	32256890	1000	-	.	gene_id "MSTRG.93329"; transcript_id "MSTRG.93329.13"; exon_number "5";
chr2	StringTie	transcript	32243002	32252657	1000	-	.	gene_id "MSTRG.93329"; transcript_id "MSTRG.93329.14";
chr2	StringTie	exon	32243002	32243020	1000	-	.	gene_id "MSTRG.93329"; transcript_id "MSTRG.93329.14"; exon_number "1";
chr2	StringTie	exon	32249607	32251601	1000	-	.	gene_id "MSTRG.93329"; transcript_id "MSTRG.93329.14"; exon_number "2";
chr2	StringTie	exon	32252419	32252657	1000	-	.	gene_id "MSTRG.93329"; transcript_id "MSTRG.93329.14"; exon_number "3";
chr2	StringTie	transcript	32224376	32256901	1000	-	.	gene_id "MSTRG.93329"; transcript_id "MSTRG.93329.2";
chr2	StringTie	exon	32224376	32224765	1000	-	.	gene_id "MSTRG.93329"; transcript_id "MSTRG.93329.2"; exon_number "1";
chr2	StringTie	exon	32235401	32235568	1000	-	.	gene_id "MSTRG.93329"; transcript_id "MSTRG.93329.2"; exon_number "2";
chr2	StringTie	exon	32236247	32236339	1000	-	.	gene_id "MSTRG.93329"; transcript_id "MSTRG.93329.2"; exon_number "3";
chr2	StringTie	exon	32238132	32238302	1000	-	.	gene_id "MSTRG.93329"; transcript_id "MSTRG.93329.2"; exon_number "4";
chr2	StringTie	exon	32241033	32241125	1000	-	.	gene_id "MSTRG.93329"; transcript_id "MSTRG.93329.2"; exon_number "5";
chr2	StringTie	exon	32249602	32251601	1000	-	.	gene_id "MSTRG.93329"; transcript_id "MSTRG.93329.2"; exon_number "6";
chr2	StringTie	exon	32252419	32252679	1000	-	.	gene_id "MSTRG.93329"; transcript_id "MSTRG.93329.2"; exon_number "7";
chr2	StringTie	exon	32256775	32256901	1000	-	.	gene_id "MSTRG.93329"; transcript_id "MSTRG.93329.2"; exon_number "8";
chr2	StringTie	transcript	32224376	32265096	1000	-	.	gene_id "MSTRG.93329"; transcript_id "MSTRG.93329.3";
chr2	StringTie	exon	32224376	32224765	1000	-	.	gene_id "MSTRG.93329"; transcript_id "MSTRG.93329.3"; exon_number "1";
chr2	StringTie	exon	32235401	32235568	1000	-	.	gene_id "MSTRG.93329"; transcript_id "MSTRG.93329.3"; exon_number "2";
chr2	StringTie	exon	32236247	32236339	1000	-	.	gene_id "MSTRG.93329"; transcript_id "MSTRG.93329.3"; exon_number "3";
chr2	StringTie	exon	32238132	32238302	1000	-	.	gene_id "MSTRG.93329"; transcript_id "MSTRG.93329.3"; exon_number "4";
chr2	StringTie	exon	32238595	32240313	1000	-	.	gene_id "MSTRG.93329"; transcript_id "MSTRG.93329.3"; exon_number "5";
chr2	StringTie	exon	32241033	32241125	1000	-	.	gene_id "MSTRG.93329"; transcript_id "MSTRG.93329.3"; exon_number "6";
chr2	StringTie	exon	32249602	32251601	1000	-	.	gene_id "MSTRG.93329"; transcript_id "MSTRG.93329.3"; exon_number "7";
chr2	StringTie	exon	32252419	32252679	1000	-	.	gene_id "MSTRG.93329"; transcript_id "MSTRG.93329.3"; exon_number "8";
chr2	StringTie	exon	32256775	32256893	1000	-	.	gene_id "MSTRG.93329"; transcript_id "MSTRG.93329.3"; exon_number "9";
chr2	StringTie	exon	32264738	32265096	1000	-	.	gene_id "MSTRG.93329"; transcript_id "MSTRG.93329.3"; exon_number "10";
chr2	StringTie	transcript	32224376	32265875	1000	-	.	gene_id "MSTRG.93329"; transcript_id "MSTRG.93329.4";
chr2	StringTie	exon	32224376	32224765	1000	-	.	gene_id "MSTRG.93329"; transcript_id "MSTRG.93329.4"; exon_number "1";
chr2	StringTie	exon	32235401	32235568	1000	-	.	gene_id "MSTRG.93329"; transcript_id "MSTRG.93329.4"; exon_number "2";
chr2	StringTie	exon	32236247	32236339	1000	-	.	gene_id "MSTRG.93329"; transcript_id "MSTRG.93329.4"; exon_number "3";
chr2	StringTie	exon	32238132	32238302	1000	-	.	gene_id "MSTRG.93329"; transcript_id "MSTRG.93329.4"; exon_number "4";
chr2	StringTie	exon	32241033	32241125	1000	-	.	gene_id "MSTRG.93329"; transcript_id "MSTRG.93329.4"; exon_number "5";
chr2	StringTie	exon	32249607	32251601	1000	-	.	gene_id "MSTRG.93329"; transcript_id "MSTRG.93329.4"; exon_number "6";
chr2	StringTie	exon	32252419	32252679	1000	-	.	gene_id "MSTRG.93329"; transcript_id "MSTRG.93329.4"; exon_number "7";
chr2	StringTie	exon	32256775	32256893	1000	-	.	gene_id "MSTRG.93329"; transcript_id "MSTRG.93329.4"; exon_number "8";
chr2	StringTie	exon	32264738	32264863	1000	-	.	gene_id "MSTRG.93329"; transcript_id "MSTRG.93329.4"; exon_number "9";
chr2	StringTie	exon	32265587	32265875	1000	-	.	gene_id "MSTRG.93329"; transcript_id "MSTRG.93329.4"; exon_number "10";
chr2	StringTie	transcript	32224379	32265877	1000	-	.	gene_id "MSTRG.93329"; transcript_id "MSTRG.93329.5";
chr2	StringTie	exon	32224379	32224765	1000	-	.	gene_id "MSTRG.93329"; transcript_id "MSTRG.93329.5"; exon_number "1";
chr2	StringTie	exon	32235401	32235568	1000	-	.	gene_id "MSTRG.93329"; transcript_id "MSTRG.93329.5"; exon_number "2";
chr2	StringTie	exon	32236247	32236334	1000	-	.	gene_id "MSTRG.93329"; transcript_id "MSTRG.93329.5"; exon_number "3";
chr2	StringTie	exon	32238132	32238302	1000	-	.	gene_id "MSTRG.93329"; transcript_id "MSTRG.93329.5"; exon_number "4";
chr2	StringTie	exon	32241033	32241125	1000	-	.	gene_id "MSTRG.93329"; transcript_id "MSTRG.93329.5"; exon_number "5";
chr2	StringTie	exon	32249607	32251601	1000	-	.	gene_id "MSTRG.93329"; transcript_id "MSTRG.93329.5"; exon_number "6";
chr2	StringTie	exon	32252419	32252679	1000	-	.	gene_id "MSTRG.93329"; transcript_id "MSTRG.93329.5"; exon_number "7";
chr2	StringTie	exon	32256775	32256893	1000	-	.	gene_id "MSTRG.93329"; transcript_id "MSTRG.93329.5"; exon_number "8";
chr2	StringTie	exon	32264738	32264863	1000	-	.	gene_id "MSTRG.93329"; transcript_id "MSTRG.93329.5"; exon_number "9";
chr2	StringTie	exon	32265587	32265877	1000	-	.	gene_id "MSTRG.93329"; transcript_id "MSTRG.93329.5"; exon_number "10";
chr2	StringTie	transcript	32224390	32256833	1000	-	.	gene_id "MSTRG.93329"; transcript_id "MSTRG.93329.6";
chr2	StringTie	exon	32224390	32224765	1000	-	.	gene_id "MSTRG.93329"; transcript_id "MSTRG.93329.6"; exon_number "1";
chr2	StringTie	exon	32235401	32235568	1000	-	.	gene_id "MSTRG.93329"; transcript_id "MSTRG.93329.6"; exon_number "2";
chr2	StringTie	exon	32236247	32236334	1000	-	.	gene_id "MSTRG.93329"; transcript_id "MSTRG.93329.6"; exon_number "3";
chr2	StringTie	exon	32238132	32238302	1000	-	.	gene_id "MSTRG.93329"; transcript_id "MSTRG.93329.6"; exon_number "4";
chr2	StringTie	exon	32241033	32241125	1000	-	.	gene_id "MSTRG.93329"; transcript_id "MSTRG.93329.6"; exon_number "5";
chr2	StringTie	exon	32249607	32251601	1000	-	.	gene_id "MSTRG.93329"; transcript_id "MSTRG.93329.6"; exon_number "6";
chr2	StringTie	exon	32256775	32256833	1000	-	.	gene_id "MSTRG.93329"; transcript_id "MSTRG.93329.6"; exon_number "7";
chr1	StringTie	transcript	123393273	123394211	1000	-	.	gene_id "MSTRG.9333"; transcript_id "MSTRG.9333.1";
chr1	StringTie	exon	123393273	123394211	1000	-	.	gene_id "MSTRG.9333"; transcript_id "MSTRG.9333.1"; exon_number "1";
chr2	StringTie	transcript	32253174	32275294	1000	+	.	gene_id "MSTRG.93330"; transcript_id "MSTRG.93330.1";
chr2	StringTie	exon	32253174	32253235	1000	+	.	gene_id "MSTRG.93330"; transcript_id "MSTRG.93330.1"; exon_number "1";
chr2	StringTie	exon	32272302	32275294	1000	+	.	gene_id "MSTRG.93330"; transcript_id "MSTRG.93330.1"; exon_number "2";
chr2	StringTie	transcript	31865060	32010557	1000	-	.	gene_id "MSTRG.93331"; transcript_id "ENST00000295065"; gene_name "MEMO1"; ref_gene_id "ENSG00000162959";
chr2	StringTie	exon	31865060	31868492	1000	-	.	gene_id "MSTRG.93331"; transcript_id "ENST00000295065"; exon_number "1"; gene_name "MEMO1"; ref_gene_id "ENSG00000162959";
chr2	StringTie	exon	31869848	31869952	1000	-	.	gene_id "MSTRG.93331"; transcript_id "ENST00000295065"; exon_number "2"; gene_name "MEMO1"; ref_gene_id "ENSG00000162959";
chr2	StringTie	exon	31883386	31883462	1000	-	.	gene_id "MSTRG.93331"; transcript_id "ENST00000295065"; exon_number "3"; gene_name "MEMO1"; ref_gene_id "ENSG00000162959";
chr2	StringTie	exon	31891992	31892134	1000	-	.	gene_id "MSTRG.93331"; transcript_id "ENST00000295065"; exon_number "4"; gene_name "MEMO1"; ref_gene_id "ENSG00000162959";
chr2	StringTie	exon	31917926	31918037	1000	-	.	gene_id "MSTRG.93331"; transcript_id "ENST00000295065"; exon_number "5"; gene_name "MEMO1"; ref_gene_id "ENSG00000162959";
chr2	StringTie	exon	31920798	31920910	1000	-	.	gene_id "MSTRG.93331"; transcript_id "ENST00000295065"; exon_number "6"; gene_name "MEMO1"; ref_gene_id "ENSG00000162959";
chr2	StringTie	exon	31932067	31932135	1000	-	.	gene_id "MSTRG.93331"; transcript_id "ENST00000295065"; exon_number "7"; gene_name "MEMO1"; ref_gene_id "ENSG00000162959";
chr2	StringTie	exon	31943302	31943383	1000	-	.	gene_id "MSTRG.93331"; transcript_id "ENST00000295065"; exon_number "8"; gene_name "MEMO1"; ref_gene_id "ENSG00000162959";
chr2	StringTie	exon	32010187	32010557	1000	-	.	gene_id "MSTRG.93331"; transcript_id "ENST00000295065"; exon_number "9"; gene_name "MEMO1"; ref_gene_id "ENSG00000162959";
chr2	StringTie	transcript	32024102	32039805	1000	-	.	gene_id "MSTRG.93331"; transcript_id "ENST00000295066"; gene_name "DPY30"; ref_gene_id "ENSG00000162961";
chr2	StringTie	exon	32024102	32024256	1000	-	.	gene_id "MSTRG.93331"; transcript_id "ENST00000295066"; exon_number "1"; gene_name "DPY30"; ref_gene_id "ENSG00000162961";
chr2	StringTie	exon	32029594	32029736	1000	-	.	gene_id "MSTRG.93331"; transcript_id "ENST00000295066"; exon_number "2"; gene_name "DPY30"; ref_gene_id "ENSG00000162961";
chr2	StringTie	exon	32039279	32039326	1000	-	.	gene_id "MSTRG.93331"; transcript_id "ENST00000295066"; exon_number "3"; gene_name "DPY30"; ref_gene_id "ENSG00000162961";
chr2	StringTie	exon	32039421	32039492	1000	-	.	gene_id "MSTRG.93331"; transcript_id "ENST00000295066"; exon_number "4"; gene_name "DPY30"; ref_gene_id "ENSG00000162961";
chr2	StringTie	exon	32039593	32039805	1000	-	.	gene_id "MSTRG.93331"; transcript_id "ENST00000295066"; exon_number "5"; gene_name "DPY30"; ref_gene_id "ENSG00000162961";
chr2	StringTie	transcript	32023892	32039812	1000	-	.	gene_id "MSTRG.93331"; transcript_id "ENST00000342166"; gene_name "DPY30"; ref_gene_id "ENSG00000162961";
chr2	StringTie	exon	32023892	32024256	1000	-	.	gene_id "MSTRG.93331"; transcript_id "ENST00000342166"; exon_number "1"; gene_name "DPY30"; ref_gene_id "ENSG00000162961";
chr2	StringTie	exon	32029594	32029736	1000	-	.	gene_id "MSTRG.93331"; transcript_id "ENST00000342166"; exon_number "2"; gene_name "DPY30"; ref_gene_id "ENSG00000162961";
chr2	StringTie	exon	32039279	32039326	1000	-	.	gene_id "MSTRG.93331"; transcript_id "ENST00000342166"; exon_number "3"; gene_name "DPY30"; ref_gene_id "ENSG00000162961";
chr2	StringTie	exon	32039421	32039492	1000	-	.	gene_id "MSTRG.93331"; transcript_id "ENST00000342166"; exon_number "4"; gene_name "DPY30"; ref_gene_id "ENSG00000162961";
chr2	StringTie	exon	32039733	32039812	1000	-	.	gene_id "MSTRG.93331"; transcript_id "ENST00000342166"; exon_number "5"; gene_name "DPY30"; ref_gene_id "ENSG00000162961";
chr2	StringTie	transcript	31867823	31963298	1000	-	.	gene_id "MSTRG.93331"; transcript_id "ENST00000379383"; gene_name "MEMO1"; ref_gene_id "ENSG00000162959";
chr2	StringTie	exon	31867823	31868492	1000	-	.	gene_id "MSTRG.93331"; transcript_id "ENST00000379383"; exon_number "1"; gene_name "MEMO1"; ref_gene_id "ENSG00000162959";
chr2	StringTie	exon	31869848	31869952	1000	-	.	gene_id "MSTRG.93331"; transcript_id "ENST00000379383"; exon_number "2"; gene_name "MEMO1"; ref_gene_id "ENSG00000162959";
chr2	StringTie	exon	31883386	31883462	1000	-	.	gene_id "MSTRG.93331"; transcript_id "ENST00000379383"; exon_number "3"; gene_name "MEMO1"; ref_gene_id "ENSG00000162959";
chr2	StringTie	exon	31891992	31892134	1000	-	.	gene_id "MSTRG.93331"; transcript_id "ENST00000379383"; exon_number "4"; gene_name "MEMO1"; ref_gene_id "ENSG00000162959";
chr2	StringTie	exon	31917926	31918037	1000	-	.	gene_id "MSTRG.93331"; transcript_id "ENST00000379383"; exon_number "5"; gene_name "MEMO1"; ref_gene_id "ENSG00000162959";
chr2	StringTie	exon	31920798	31920910	1000	-	.	gene_id "MSTRG.93331"; transcript_id "ENST00000379383"; exon_number "6"; gene_name "MEMO1"; ref_gene_id "ENSG00000162959";
chr2	StringTie	exon	31932067	31932135	1000	-	.	gene_id "MSTRG.93331"; transcript_id "ENST00000379383"; exon_number "7"; gene_name "MEMO1"; ref_gene_id "ENSG00000162959";
chr2	StringTie	exon	31943302	31943383	1000	-	.	gene_id "MSTRG.93331"; transcript_id "ENST00000379383"; exon_number "8"; gene_name "MEMO1"; ref_gene_id "ENSG00000162959";
chr2	StringTie	exon	31963172	31963298	1000	-	.	gene_id "MSTRG.93331"; transcript_id "ENST00000379383"; exon_number "9"; gene_name "MEMO1"; ref_gene_id "ENSG00000162959";
chr2	StringTie	transcript	31867823	32010974	1000	-	.	gene_id "MSTRG.93331"; transcript_id "ENST00000404530"; gene_name "MEMO1"; ref_gene_id "ENSG00000162959";
chr2	StringTie	exon	31867823	31868492	1000	-	.	gene_id "MSTRG.93331"; transcript_id "ENST00000404530"; exon_number "1"; gene_name "MEMO1"; ref_gene_id "ENSG00000162959";
chr2	StringTie	exon	31869848	31869952	1000	-	.	gene_id "MSTRG.93331"; transcript_id "ENST00000404530"; exon_number "2"; gene_name "MEMO1"; ref_gene_id "ENSG00000162959";
chr2	StringTie	exon	31883386	31883462	1000	-	.	gene_id "MSTRG.93331"; transcript_id "ENST00000404530"; exon_number "3"; gene_name "MEMO1"; ref_gene_id "ENSG00000162959";
chr2	StringTie	exon	31891992	31892134	1000	-	.	gene_id "MSTRG.93331"; transcript_id "ENST00000404530"; exon_number "4"; gene_name "MEMO1"; ref_gene_id "ENSG00000162959";
chr2	StringTie	exon	31917926	31918037	1000	-	.	gene_id "MSTRG.93331"; transcript_id "ENST00000404530"; exon_number "5"; gene_name "MEMO1"; ref_gene_id "ENSG00000162959";
chr2	StringTie	exon	31920798	31920910	1000	-	.	gene_id "MSTRG.93331"; transcript_id "ENST00000404530"; exon_number "6"; gene_name "MEMO1"; ref_gene_id "ENSG00000162959";
chr2	StringTie	exon	31932067	31932135	1000	-	.	gene_id "MSTRG.93331"; transcript_id "ENST00000404530"; exon_number "7"; gene_name "MEMO1"; ref_gene_id "ENSG00000162959";
chr2	StringTie	exon	31943302	31943383	1000	-	.	gene_id "MSTRG.93331"; transcript_id "ENST00000404530"; exon_number "8"; gene_name "MEMO1"; ref_gene_id "ENSG00000162959";
chr2	StringTie	exon	32010187	32010264	1000	-	.	gene_id "MSTRG.93331"; transcript_id "ENST00000404530"; exon_number "9"; gene_name "MEMO1"; ref_gene_id "ENSG00000162959";
chr2	StringTie	exon	32010942	32010974	1000	-	.	gene_id "MSTRG.93331"; transcript_id "ENST00000404530"; exon_number "10"; gene_name "MEMO1"; ref_gene_id "ENSG00000162959";
chr2	StringTie	transcript	31923516	32010498	1000	-	.	gene_id "MSTRG.93331"; transcript_id "ENST00000407893"; gene_name "MEMO1"; ref_gene_id "ENSG00000162959";
chr2	StringTie	exon	31923516	31923734	1000	-	.	gene_id "MSTRG.93331"; transcript_id "ENST00000407893"; exon_number "1"; gene_name "MEMO1"; ref_gene_id "ENSG00000162959";
chr2	StringTie	exon	31932067	31932135	1000	-	.	gene_id "MSTRG.93331"; transcript_id "ENST00000407893"; exon_number "2"; gene_name "MEMO1"; ref_gene_id "ENSG00000162959";
chr2	StringTie	exon	31943302	31943383	1000	-	.	gene_id "MSTRG.93331"; transcript_id "ENST00000407893"; exon_number "3"; gene_name "MEMO1"; ref_gene_id "ENSG00000162959";
chr2	StringTie	exon	32010187	32010498	1000	-	.	gene_id "MSTRG.93331"; transcript_id "ENST00000407893"; exon_number "4"; gene_name "MEMO1"; ref_gene_id "ENSG00000162959";
chr2	StringTie	transcript	31892053	32010417	1000	-	.	gene_id "MSTRG.93331"; transcript_id "ENST00000413686"; gene_name "MEMO1"; ref_gene_id "ENSG00000162959";
chr2	StringTie	exon	31892053	31892134	1000	-	.	gene_id "MSTRG.93331"; transcript_id "ENST00000413686"; exon_number "1"; gene_name "MEMO1"; ref_gene_id "ENSG00000162959";
chr2	StringTie	exon	31893242	31893321	1000	-	.	gene_id "MSTRG.93331"; transcript_id "ENST00000413686"; exon_number "2"; gene_name "MEMO1"; ref_gene_id "ENSG00000162959";
chr2	StringTie	exon	31917926	31918037	1000	-	.	gene_id "MSTRG.93331"; transcript_id "ENST00000413686"; exon_number "3"; gene_name "MEMO1"; ref_gene_id "ENSG00000162959";
chr2	StringTie	exon	31920798	31920910	1000	-	.	gene_id "MSTRG.93331"; transcript_id "ENST00000413686"; exon_number "4"; gene_name "MEMO1"; ref_gene_id "ENSG00000162959";
chr2	StringTie	exon	31932067	31932135	1000	-	.	gene_id "MSTRG.93331"; transcript_id "ENST00000413686"; exon_number "5"; gene_name "MEMO1"; ref_gene_id "ENSG00000162959";
chr2	StringTie	exon	31943302	31943383	1000	-	.	gene_id "MSTRG.93331"; transcript_id "ENST00000413686"; exon_number "6"; gene_name "MEMO1"; ref_gene_id "ENSG00000162959";
chr2	StringTie	exon	32010187	32010417	1000	-	.	gene_id "MSTRG.93331"; transcript_id "ENST00000413686"; exon_number "7"; gene_name "MEMO1"; ref_gene_id "ENSG00000162959";
chr2	StringTie	transcript	32011907	32039793	1000	-	.	gene_id "MSTRG.93331"; transcript_id "ENST00000414013"; gene_name "DPY30"; ref_gene_id "ENSG00000162961";
chr2	StringTie	exon	32011907	32012052	1000	-	.	gene_id "MSTRG.93331"; transcript_id "ENST00000414013"; exon_number "1"; gene_name "DPY30"; ref_gene_id "ENSG00000162961";
chr2	StringTie	exon	32023422	32023474	1000	-	.	gene_id "MSTRG.93331"; transcript_id "ENST00000414013"; exon_number "2"; gene_name "DPY30"; ref_gene_id "ENSG00000162961";
chr2	StringTie	exon	32029594	32029736	1000	-	.	gene_id "MSTRG.93331"; transcript_id "ENST00000414013"; exon_number "3"; gene_name "DPY30"; ref_gene_id "ENSG00000162961";
chr2	StringTie	exon	32039279	32039326	1000	-	.	gene_id "MSTRG.93331"; transcript_id "ENST00000414013"; exon_number "4"; gene_name "DPY30"; ref_gene_id "ENSG00000162961";
chr2	StringTie	exon	32039421	32039492	1000	-	.	gene_id "MSTRG.93331"; transcript_id "ENST00000414013"; exon_number "5"; gene_name "DPY30"; ref_gene_id "ENSG00000162961";
chr2	StringTie	exon	32039733	32039793	1000	-	.	gene_id "MSTRG.93331"; transcript_id "ENST00000414013"; exon_number "6"; gene_name "DPY30"; ref_gene_id "ENSG00000162961";
chr2	StringTie	transcript	32021020	32039805	1000	-	.	gene_id "MSTRG.93331"; transcript_id "ENST00000422413"; gene_name "DPY30"; ref_gene_id "ENSG00000162961";
chr2	StringTie	exon	32021020	32021099	1000	-	.	gene_id "MSTRG.93331"; transcript_id "ENST00000422413"; exon_number "1"; gene_name "DPY30"; ref_gene_id "ENSG00000162961";
chr2	StringTie	exon	32023422	32023474	1000	-	.	gene_id "MSTRG.93331"; transcript_id "ENST00000422413"; exon_number "2"; gene_name "DPY30"; ref_gene_id "ENSG00000162961";
chr2	StringTie	exon	32023677	32023808	1000	-	.	gene_id "MSTRG.93331"; transcript_id "ENST00000422413"; exon_number "3"; gene_name "DPY30"; ref_gene_id "ENSG00000162961";
chr2	StringTie	exon	32029594	32029736	1000	-	.	gene_id "MSTRG.93331"; transcript_id "ENST00000422413"; exon_number "4"; gene_name "DPY30"; ref_gene_id "ENSG00000162961";
chr2	StringTie	exon	32039279	32039326	1000	-	.	gene_id "MSTRG.93331"; transcript_id "ENST00000422413"; exon_number "5"; gene_name "DPY30"; ref_gene_id "ENSG00000162961";
chr2	StringTie	exon	32039421	32039492	1000	-	.	gene_id "MSTRG.93331"; transcript_id "ENST00000422413"; exon_number "6"; gene_name "DPY30"; ref_gene_id "ENSG00000162961";
chr2	StringTie	exon	32039733	32039805	1000	-	.	gene_id "MSTRG.93331"; transcript_id "ENST00000422413"; exon_number "7"; gene_name "DPY30"; ref_gene_id "ENSG00000162961";
chr2	StringTie	transcript	31869851	31943383	1000	-	.	gene_id "MSTRG.93331"; transcript_id "ENST00000422936"; gene_name "MEMO1"; ref_gene_id "ENSG00000162959";
chr2	StringTie	exon	31869851	31869952	1000	-	.	gene_id "MSTRG.93331"; transcript_id "ENST00000422936"; exon_number "1"; gene_name "MEMO1"; ref_gene_id "ENSG00000162959";
chr2	StringTie	exon	31891992	31892134	1000	-	.	gene_id "MSTRG.93331"; transcript_id "ENST00000422936"; exon_number "2"; gene_name "MEMO1"; ref_gene_id "ENSG00000162959";
chr2	StringTie	exon	31943302	31943383	1000	-	.	gene_id "MSTRG.93331"; transcript_id "ENST00000422936"; exon_number "3"; gene_name "MEMO1"; ref_gene_id "ENSG00000162959";
chr2	StringTie	transcript	31867978	32010375	1000	-	.	gene_id "MSTRG.93331"; transcript_id "ENST00000426310"; gene_name "MEMO1"; ref_gene_id "ENSG00000162959";
chr2	StringTie	exon	31867978	31868492	1000	-	.	gene_id "MSTRG.93331"; transcript_id "ENST00000426310"; exon_number "1"; gene_name "MEMO1"; ref_gene_id "ENSG00000162959";
chr2	StringTie	exon	31869848	31869952	1000	-	.	gene_id "MSTRG.93331"; transcript_id "ENST00000426310"; exon_number "2"; gene_name "MEMO1"; ref_gene_id "ENSG00000162959";
chr2	StringTie	exon	31883386	31883462	1000	-	.	gene_id "MSTRG.93331"; transcript_id "ENST00000426310"; exon_number "3"; gene_name "MEMO1"; ref_gene_id "ENSG00000162959";
chr2	StringTie	exon	31891992	31892134	1000	-	.	gene_id "MSTRG.93331"; transcript_id "ENST00000426310"; exon_number "4"; gene_name "MEMO1"; ref_gene_id "ENSG00000162959";
chr2	StringTie	exon	31917926	31918037	1000	-	.	gene_id "MSTRG.93331"; transcript_id "ENST00000426310"; exon_number "5"; gene_name "MEMO1"; ref_gene_id "ENSG00000162959";
chr2	StringTie	exon	31920798	31920910	1000	-	.	gene_id "MSTRG.93331"; transcript_id "ENST00000426310"; exon_number "6"; gene_name "MEMO1"; ref_gene_id "ENSG00000162959";
chr2	StringTie	exon	31943302	31943383	1000	-	.	gene_id "MSTRG.93331"; transcript_id "ENST00000426310"; exon_number "7"; gene_name "MEMO1"; ref_gene_id "ENSG00000162959";
chr2	StringTie	exon	32010187	32010375	1000	-	.	gene_id "MSTRG.93331"; transcript_id "ENST00000426310"; exon_number "8"; gene_name "MEMO1"; ref_gene_id "ENSG00000162959";
chr2	StringTie	transcript	32020940	32039780	1000	-	.	gene_id "MSTRG.93331"; transcript_id "ENST00000430665"; gene_name "DPY30"; ref_gene_id "ENSG00000162961";
chr2	StringTie	exon	32020940	32021099	1000	-	.	gene_id "MSTRG.93331"; transcript_id "ENST00000430665"; exon_number "1"; gene_name "DPY30"; ref_gene_id "ENSG00000162961";
chr2	StringTie	exon	32023422	32023474	1000	-	.	gene_id "MSTRG.93331"; transcript_id "ENST00000430665"; exon_number "2"; gene_name "DPY30"; ref_gene_id "ENSG00000162961";
chr2	StringTie	exon	32029594	32029736	1000	-	.	gene_id "MSTRG.93331"; transcript_id "ENST00000430665"; exon_number "3"; gene_name "DPY30"; ref_gene_id "ENSG00000162961";
chr2	StringTie	exon	32039279	32039326	1000	-	.	gene_id "MSTRG.93331"; transcript_id "ENST00000430665"; exon_number "4"; gene_name "DPY30"; ref_gene_id "ENSG00000162961";
chr2	StringTie	exon	32039421	32039492	1000	-	.	gene_id "MSTRG.93331"; transcript_id "ENST00000430665"; exon_number "5"; gene_name "DPY30"; ref_gene_id "ENSG00000162961";
chr2	StringTie	exon	32039733	32039780	1000	-	.	gene_id "MSTRG.93331"; transcript_id "ENST00000430665"; exon_number "6"; gene_name "DPY30"; ref_gene_id "ENSG00000162961";
chr2	StringTie	transcript	32010187	32011230	1000	-	.	gene_id "MSTRG.93331"; transcript_id "ENST00000437854"; gene_name "MEMO1"; ref_gene_id "ENSG00000162959";
chr2	StringTie	exon	32010187	32010264	1000	-	.	gene_id "MSTRG.93331"; transcript_id "ENST00000437854"; exon_number "1"; gene_name "MEMO1"; ref_gene_id "ENSG00000162959";
chr2	StringTie	exon	32010994	32011230	1000	-	.	gene_id "MSTRG.93331"; transcript_id "ENST00000437854"; exon_number "2"; gene_name "MEMO1"; ref_gene_id "ENSG00000162959";
chr2	StringTie	transcript	31867809	32023757	1000	-	.	gene_id "MSTRG.93331"; transcript_id "ENST00000446765"; gene_name "DPY30"; ref_gene_id "ENSG00000162961";
chr2	StringTie	exon	31867809	31868492	1000	-	.	gene_id "MSTRG.93331"; transcript_id "ENST00000446765"; exon_number "1"; gene_name "DPY30"; ref_gene_id "ENSG00000162961";
chr2	StringTie	exon	31869848	31869952	1000	-	.	gene_id "MSTRG.93331"; transcript_id "ENST00000446765"; exon_number "2"; gene_name "DPY30"; ref_gene_id "ENSG00000162961";
chr2	StringTie	exon	31883386	31883462	1000	-	.	gene_id "MSTRG.93331"; transcript_id "ENST00000446765"; exon_number "3"; gene_name "DPY30"; ref_gene_id "ENSG00000162961";
chr2	StringTie	exon	31891992	31892134	1000	-	.	gene_id "MSTRG.93331"; transcript_id "ENST00000446765"; exon_number "4"; gene_name "DPY30"; ref_gene_id "ENSG00000162961";
chr2	StringTie	exon	31917926	31918037	1000	-	.	gene_id "MSTRG.93331"; transcript_id "ENST00000446765"; exon_number "5"; gene_name "DPY30"; ref_gene_id "ENSG00000162961";
chr2	StringTie	exon	31920798	31920910	1000	-	.	gene_id "MSTRG.93331"; transcript_id "ENST00000446765"; exon_number "6"; gene_name "DPY30"; ref_gene_id "ENSG00000162961";
chr2	StringTie	exon	31932067	31932135	1000	-	.	gene_id "MSTRG.93331"; transcript_id "ENST00000446765"; exon_number "7"; gene_name "DPY30"; ref_gene_id "ENSG00000162961";
chr2	StringTie	exon	31943302	31943383	1000	-	.	gene_id "MSTRG.93331"; transcript_id "ENST00000446765"; exon_number "8"; gene_name "DPY30"; ref_gene_id "ENSG00000162961";
chr2	StringTie	exon	32023422	32023474	1000	-	.	gene_id "MSTRG.93331"; transcript_id "ENST00000446765"; exon_number "9"; gene_name "DPY30"; ref_gene_id "ENSG00000162961";
chr2	StringTie	exon	32023677	32023757	1000	-	.	gene_id "MSTRG.93331"; transcript_id "ENST00000446765"; exon_number "10"; gene_name "DPY30"; ref_gene_id "ENSG00000162961";
chr2	StringTie	transcript	32011886	32039754	1000	-	.	gene_id "MSTRG.93331"; transcript_id "ENST00000452582"; gene_name "DPY30"; ref_gene_id "ENSG00000162961";
chr2	StringTie	exon	32011886	32012052	1000	-	.	gene_id "MSTRG.93331"; transcript_id "ENST00000452582"; exon_number "1"; gene_name "DPY30"; ref_gene_id "ENSG00000162961";
chr2	StringTie	exon	32023422	32023474	1000	-	.	gene_id "MSTRG.93331"; transcript_id "ENST00000452582"; exon_number "2"; gene_name "DPY30"; ref_gene_id "ENSG00000162961";
chr2	StringTie	exon	32023677	32023808	1000	-	.	gene_id "MSTRG.93331"; transcript_id "ENST00000452582"; exon_number "3"; gene_name "DPY30"; ref_gene_id "ENSG00000162961";
chr2	StringTie	exon	32029594	32029736	1000	-	.	gene_id "MSTRG.93331"; transcript_id "ENST00000452582"; exon_number "4"; gene_name "DPY30"; ref_gene_id "ENSG00000162961";
chr2	StringTie	exon	32039279	32039326	1000	-	.	gene_id "MSTRG.93331"; transcript_id "ENST00000452582"; exon_number "5"; gene_name "DPY30"; ref_gene_id "ENSG00000162961";
chr2	StringTie	exon	32039421	32039492	1000	-	.	gene_id "MSTRG.93331"; transcript_id "ENST00000452582"; exon_number "6"; gene_name "DPY30"; ref_gene_id "ENSG00000162961";
chr2	StringTie	exon	32039733	32039754	1000	-	.	gene_id "MSTRG.93331"; transcript_id "ENST00000452582"; exon_number "7"; gene_name "DPY30"; ref_gene_id "ENSG00000162961";
chr2	StringTie	transcript	31867827	32011036	1000	-	.	gene_id "MSTRG.93331"; transcript_id "ENST00000490459"; gene_name "MEMO1"; ref_gene_id "ENSG00000162959";
chr2	StringTie	exon	31867827	31868492	1000	-	.	gene_id "MSTRG.93331"; transcript_id "ENST00000490459"; exon_number "1"; gene_name "MEMO1"; ref_gene_id "ENSG00000162959";
chr2	StringTie	exon	31869848	31869952	1000	-	.	gene_id "MSTRG.93331"; transcript_id "ENST00000490459"; exon_number "2"; gene_name "MEMO1"; ref_gene_id "ENSG00000162959";
chr2	StringTie	exon	31917926	31918037	1000	-	.	gene_id "MSTRG.93331"; transcript_id "ENST00000490459"; exon_number "3"; gene_name "MEMO1"; ref_gene_id "ENSG00000162959";
chr2	StringTie	exon	31920798	31920910	1000	-	.	gene_id "MSTRG.93331"; transcript_id "ENST00000490459"; exon_number "4"; gene_name "MEMO1"; ref_gene_id "ENSG00000162959";
chr2	StringTie	exon	31932067	31932135	1000	-	.	gene_id "MSTRG.93331"; transcript_id "ENST00000490459"; exon_number "5"; gene_name "MEMO1"; ref_gene_id "ENSG00000162959";
chr2	StringTie	exon	31943302	31943383	1000	-	.	gene_id "MSTRG.93331"; transcript_id "ENST00000490459"; exon_number "6"; gene_name "MEMO1"; ref_gene_id "ENSG00000162959";
chr2	StringTie	exon	32010942	32011036	1000	-	.	gene_id "MSTRG.93331"; transcript_id "ENST00000490459"; exon_number "7"; gene_name "MEMO1"; ref_gene_id "ENSG00000162959";
chr2	StringTie	transcript	31852976	31853423	1000	-	.	gene_id "MSTRG.93331"; transcript_id "ENST00000608851"; gene_name "RP11-1057B6.1"; ref_gene_id "ENSG00000273165";
chr2	StringTie	exon	31852976	31853423	1000	-	.	gene_id "MSTRG.93331"; transcript_id "ENST00000608851"; exon_number "1"; gene_name "RP11-1057B6.1"; ref_gene_id "ENSG00000273165";
chr2	StringTie	transcript	31816767	31828942	1000	-	.	gene_id "MSTRG.93331"; transcript_id "MSTRG.93331.1";
chr2	StringTie	exon	31816767	31817262	1000	-	.	gene_id "MSTRG.93331"; transcript_id "MSTRG.93331.1"; exon_number "1";
chr2	StringTie	exon	31828928	31828942	1000	-	.	gene_id "MSTRG.93331"; transcript_id "MSTRG.93331.1"; exon_number "2";
chr2	StringTie	transcript	31850461	32039840	1000	-	.	gene_id "MSTRG.93331"; transcript_id "MSTRG.93331.10";
chr2	StringTie	exon	31850461	31850583	1000	-	.	gene_id "MSTRG.93331"; transcript_id "MSTRG.93331.10"; exon_number "1";
chr2	StringTie	exon	31864438	31868492	1000	-	.	gene_id "MSTRG.93331"; transcript_id "MSTRG.93331.10"; exon_number "2";
chr2	StringTie	exon	31869848	31869952	1000	-	.	gene_id "MSTRG.93331"; transcript_id "MSTRG.93331.10"; exon_number "3";
chr2	StringTie	exon	31883386	31883462	1000	-	.	gene_id "MSTRG.93331"; transcript_id "MSTRG.93331.10"; exon_number "4";
chr2	StringTie	exon	31891992	31892134	1000	-	.	gene_id "MSTRG.93331"; transcript_id "MSTRG.93331.10"; exon_number "5";
chr2	StringTie	exon	31893242	31893321	1000	-	.	gene_id "MSTRG.93331"; transcript_id "MSTRG.93331.10"; exon_number "6";
chr2	StringTie	exon	31917926	31918037	1000	-	.	gene_id "MSTRG.93331"; transcript_id "MSTRG.93331.10"; exon_number "7";
chr2	StringTie	exon	31920798	31920910	1000	-	.	gene_id "MSTRG.93331"; transcript_id "MSTRG.93331.10"; exon_number "8";
chr2	StringTie	exon	31932067	31932135	1000	-	.	gene_id "MSTRG.93331"; transcript_id "MSTRG.93331.10"; exon_number "9";
chr2	StringTie	exon	31943302	31943383	1000	-	.	gene_id "MSTRG.93331"; transcript_id "MSTRG.93331.10"; exon_number "10";
chr2	StringTie	exon	31966316	31966386	1000	-	.	gene_id "MSTRG.93331"; transcript_id "MSTRG.93331.10"; exon_number "11";
chr2	StringTie	exon	31968049	31968087	1000	-	.	gene_id "MSTRG.93331"; transcript_id "MSTRG.93331.10"; exon_number "12";
chr2	StringTie	exon	32010187	32010264	1000	-	.	gene_id "MSTRG.93331"; transcript_id "MSTRG.93331.10"; exon_number "13";
chr2	StringTie	exon	32010942	32012052	1000	-	.	gene_id "MSTRG.93331"; transcript_id "MSTRG.93331.10"; exon_number "14";
chr2	StringTie	exon	32023422	32023474	1000	-	.	gene_id "MSTRG.93331"; transcript_id "MSTRG.93331.10"; exon_number "15";
chr2	StringTie	exon	32029594	32029736	1000	-	.	gene_id "MSTRG.93331"; transcript_id "MSTRG.93331.10"; exon_number "16";
chr2	StringTie	exon	32039279	32039326	1000	-	.	gene_id "MSTRG.93331"; transcript_id "MSTRG.93331.10"; exon_number "17";
chr2	StringTie	exon	32039421	32039492	1000	-	.	gene_id "MSTRG.93331"; transcript_id "MSTRG.93331.10"; exon_number "18";
chr2	StringTie	exon	32039733	32039840	1000	-	.	gene_id "MSTRG.93331"; transcript_id "MSTRG.93331.10"; exon_number "19";
chr2	StringTie	transcript	31867809	32042472	1000	-	.	gene_id "MSTRG.93331"; transcript_id "MSTRG.93331.100";
chr2	StringTie	exon	31867809	31868492	1000	-	.	gene_id "MSTRG.93331"; transcript_id "MSTRG.93331.100"; exon_number "1";
chr2	StringTie	exon	31869848	31869952	1000	-	.	gene_id "MSTRG.93331"; transcript_id "MSTRG.93331.100"; exon_number "2";
chr2	StringTie	exon	31883386	31883462	1000	-	.	gene_id "MSTRG.93331"; transcript_id "MSTRG.93331.100"; exon_number "3";
chr2	StringTie	exon	31891992	31892134	1000	-	.	gene_id "MSTRG.93331"; transcript_id "MSTRG.93331.100"; exon_number "4";
chr2	StringTie	exon	31917926	31918037	1000	-	.	gene_id "MSTRG.93331"; transcript_id "MSTRG.93331.100"; exon_number "5";
chr2	StringTie	exon	31920798	31920910	1000	-	.	gene_id "MSTRG.93331"; transcript_id "MSTRG.93331.100"; exon_number "6";
chr2	StringTie	exon	31932067	31932135	1000	-	.	gene_id "MSTRG.93331"; transcript_id "MSTRG.93331.100"; exon_number "7";
chr2	StringTie	exon	31943302	31943383	1000	-	.	gene_id "MSTRG.93331"; transcript_id "MSTRG.93331.100"; exon_number "8";
chr2	StringTie	exon	32023422	32023474	1000	-	.	gene_id "MSTRG.93331"; transcript_id "MSTRG.93331.100"; exon_number "9";
chr2	StringTie	exon	32023677	32024256	1000	-	.	gene_id "MSTRG.93331"; transcript_id "MSTRG.93331.100"; exon_number "10";
chr2	StringTie	exon	32029594	32029734	1000	-	.	gene_id "MSTRG.93331"; transcript_id "MSTRG.93331.100"; exon_number "11";
chr2	StringTie	exon	32039279	32039326	1000	-	.	gene_id "MSTRG.93331"; transcript_id "MSTRG.93331.100"; exon_number "12";
chr2	StringTie	exon	32039421	32039492	1000	-	.	gene_id "MSTRG.93331"; transcript_id "MSTRG.93331.100"; exon_number "13";
chr2	StringTie	exon	32039733	32039863	1000	-	.	gene_id "MSTRG.93331"; transcript_id "MSTRG.93331.100"; exon_number "14";
chr2	StringTie	exon	32042448	32042472	1000	-	.	gene_id "MSTRG.93331"; transcript_id "MSTRG.93331.100"; exon_number "15";
chr2	StringTie	transcript	31867823	32039843	1000	-	.	gene_id "MSTRG.93331"; transcript_id "MSTRG.93331.102";
chr2	StringTie	exon	31867823	31868492	1000	-	.	gene_id "MSTRG.93331"; transcript_id "MSTRG.93331.102"; exon_number "1";
chr2	StringTie	exon	31869848	31869952	1000	-	.	gene_id "MSTRG.93331"; transcript_id "MSTRG.93331.102"; exon_number "2";
chr2	StringTie	exon	31883386	31883462	1000	-	.	gene_id "MSTRG.93331"; transcript_id "MSTRG.93331.102"; exon_number "3";
chr2	StringTie	exon	31891992	31892134	1000	-	.	gene_id "MSTRG.93331"; transcript_id "MSTRG.93331.102"; exon_number "4";
chr2	StringTie	exon	31917926	31918037	1000	-	.	gene_id "MSTRG.93331"; transcript_id "MSTRG.93331.102"; exon_number "5";
chr2	StringTie	exon	31920798	31920910	1000	-	.	gene_id "MSTRG.93331"; transcript_id "MSTRG.93331.102"; exon_number "6";
chr2	StringTie	exon	31932067	31932135	1000	-	.	gene_id "MSTRG.93331"; transcript_id "MSTRG.93331.102"; exon_number "7";
chr2	StringTie	exon	31943302	31943383	1000	-	.	gene_id "MSTRG.93331"; transcript_id "MSTRG.93331.102"; exon_number "8";
chr2	StringTie	exon	32010187	32010264	1000	-	.	gene_id "MSTRG.93331"; transcript_id "MSTRG.93331.102"; exon_number "9";
chr2	StringTie	exon	32010942	32012052	1000	-	.	gene_id "MSTRG.93331"; transcript_id "MSTRG.93331.102"; exon_number "10";
chr2	StringTie	exon	32014182	32014289	1000	-	.	gene_id "MSTRG.93331"; transcript_id "MSTRG.93331.102"; exon_number "11";
chr2	StringTie	exon	32023422	32023474	1000	-	.	gene_id "MSTRG.93331"; transcript_id "MSTRG.93331.102"; exon_number "12";
chr2	StringTie	exon	32023677	32024256	1000	-	.	gene_id "MSTRG.93331"; transcript_id "MSTRG.93331.102"; exon_number "13";
chr2	StringTie	exon	32029594	32029736	1000	-	.	gene_id "MSTRG.93331"; transcript_id "MSTRG.93331.102"; exon_number "14";
chr2	StringTie	exon	32039279	32039326	1000	-	.	gene_id "MSTRG.93331"; transcript_id "MSTRG.93331.102"; exon_number "15";
chr2	StringTie	exon	32039421	32039492	1000	-	.	gene_id "MSTRG.93331"; transcript_id "MSTRG.93331.102"; exon_number "16";
chr2	StringTie	exon	32039733	32039843	1000	-	.	gene_id "MSTRG.93331"; transcript_id "MSTRG.93331.102"; exon_number "17";
chr2	StringTie	transcript	31867823	32039839	1000	-	.	gene_id "MSTRG.93331"; transcript_id "MSTRG.93331.103";
chr2	StringTie	exon	31867823	31868492	1000	-	.	gene_id "MSTRG.93331"; transcript_id "MSTRG.93331.103"; exon_number "1";
chr2	StringTie	exon	31869848	31869952	1000	-	.	gene_id "MSTRG.93331"; transcript_id "MSTRG.93331.103"; exon_number "2";
chr2	StringTie	exon	31883386	31883462	1000	-	.	gene_id "MSTRG.93331"; transcript_id "MSTRG.93331.103"; exon_number "3";
chr2	StringTie	exon	31891992	31892134	1000	-	.	gene_id "MSTRG.93331"; transcript_id "MSTRG.93331.103"; exon_number "4";
chr2	StringTie	exon	31917926	31918037	1000	-	.	gene_id "MSTRG.93331"; transcript_id "MSTRG.93331.103"; exon_number "5";
chr2	StringTie	exon	31920798	31920910	1000	-	.	gene_id "MSTRG.93331"; transcript_id "MSTRG.93331.103"; exon_number "6";
chr2	StringTie	exon	31932067	31932135	1000	-	.	gene_id "MSTRG.93331"; transcript_id "MSTRG.93331.103"; exon_number "7";
chr2	StringTie	exon	31943302	31943383	1000	-	.	gene_id "MSTRG.93331"; transcript_id "MSTRG.93331.103"; exon_number "8";
chr2	StringTie	exon	32010187	32010264	1000	-	.	gene_id "MSTRG.93331"; transcript_id "MSTRG.93331.103"; exon_number "9";
chr2	StringTie	exon	32010942	32012052	1000	-	.	gene_id "MSTRG.93331"; transcript_id "MSTRG.93331.103"; exon_number "10";
chr2	StringTie	exon	32023422	32023474	1000	-	.	gene_id "MSTRG.93331"; transcript_id "MSTRG.93331.103"; exon_number "11";
chr2	StringTie	exon	32023677	32024256	1000	-	.	gene_id "MSTRG.93331"; transcript_id "MSTRG.93331.103"; exon_number "12";
chr2	StringTie	exon	32024534	32024617	1000	-	.	gene_id "MSTRG.93331"; transcript_id "MSTRG.93331.103"; exon_number "13";
chr2	StringTie	exon	32029594	32029736	1000	-	.	gene_id "MSTRG.93331"; transcript_id "MSTRG.93331.103"; exon_number "14";
chr2	StringTie	exon	32039279	32039326	1000	-	.	gene_id "MSTRG.93331"; transcript_id "MSTRG.93331.103"; exon_number "15";
chr2	StringTie	exon	32039421	32039492	1000	-	.	gene_id "MSTRG.93331"; transcript_id "MSTRG.93331.103"; exon_number "16";
chr2	StringTie	exon	32039733	32039839	1000	-	.	gene_id "MSTRG.93331"; transcript_id "MSTRG.93331.103"; exon_number "17";
chr2	StringTie	transcript	31867827	32039839	1000	-	.	gene_id "MSTRG.93331"; transcript_id "MSTRG.93331.106";
chr2	StringTie	exon	31867827	31868492	1000	-	.	gene_id "MSTRG.93331"; transcript_id "MSTRG.93331.106"; exon_number "1";
chr2	StringTie	exon	31869848	31869952	1000	-	.	gene_id "MSTRG.93331"; transcript_id "MSTRG.93331.106"; exon_number "2";
chr2	StringTie	exon	31917926	31918037	1000	-	.	gene_id "MSTRG.93331"; transcript_id "MSTRG.93331.106"; exon_number "3";
chr2	StringTie	exon	31920798	31920910	1000	-	.	gene_id "MSTRG.93331"; transcript_id "MSTRG.93331.106"; exon_number "4";
chr2	StringTie	exon	31932067	31932135	1000	-	.	gene_id "MSTRG.93331"; transcript_id "MSTRG.93331.106"; exon_number "5";
chr2	StringTie	exon	31943302	31943383	1000	-	.	gene_id "MSTRG.93331"; transcript_id "MSTRG.93331.106"; exon_number "6";
chr2	StringTie	exon	32010942	32012056	1000	-	.	gene_id "MSTRG.93331"; transcript_id "MSTRG.93331.106"; exon_number "7";
chr2	StringTie	exon	32023422	32024256	1000	-	.	gene_id "MSTRG.93331"; transcript_id "MSTRG.93331.106"; exon_number "8";
chr2	StringTie	exon	32029594	32029736	1000	-	.	gene_id "MSTRG.93331"; transcript_id "MSTRG.93331.106"; exon_number "9";
chr2	StringTie	exon	32039279	32039326	1000	-	.	gene_id "MSTRG.93331"; transcript_id "MSTRG.93331.106"; exon_number "10";
chr2	StringTie	exon	32039421	32039492	1000	-	.	gene_id "MSTRG.93331"; transcript_id "MSTRG.93331.106"; exon_number "11";
chr2	StringTie	exon	32039733	32039839	1000	-	.	gene_id "MSTRG.93331"; transcript_id "MSTRG.93331.106"; exon_number "12";
chr2	StringTie	transcript	31867827	32039896	1000	-	.	gene_id "MSTRG.93331"; transcript_id "MSTRG.93331.107";
chr2	StringTie	exon	31867827	31868492	1000	-	.	gene_id "MSTRG.93331"; transcript_id "MSTRG.93331.107"; exon_number "1";
chr2	StringTie	exon	31869848	31869952	1000	-	.	gene_id "MSTRG.93331"; transcript_id "MSTRG.93331.107"; exon_number "2";
chr2	StringTie	exon	31917926	31918037	1000	-	.	gene_id "MSTRG.93331"; transcript_id "MSTRG.93331.107"; exon_number "3";
chr2	StringTie	exon	31920798	31920910	1000	-	.	gene_id "MSTRG.93331"; transcript_id "MSTRG.93331.107"; exon_number "4";
chr2	StringTie	exon	31932067	31932135	1000	-	.	gene_id "MSTRG.93331"; transcript_id "MSTRG.93331.107"; exon_number "5";
chr2	StringTie	exon	31943302	31943383	1000	-	.	gene_id "MSTRG.93331"; transcript_id "MSTRG.93331.107"; exon_number "6";
chr2	StringTie	exon	32010942	32012052	1000	-	.	gene_id "MSTRG.93331"; transcript_id "MSTRG.93331.107"; exon_number "7";
chr2	StringTie	exon	32020964	32021099	1000	-	.	gene_id "MSTRG.93331"; transcript_id "MSTRG.93331.107"; exon_number "8";
chr2	StringTie	exon	32023422	32023474	1000	-	.	gene_id "MSTRG.93331"; transcript_id "MSTRG.93331.107"; exon_number "9";
chr2	StringTie	exon	32023677	32024256	1000	-	.	gene_id "MSTRG.93331"; transcript_id "MSTRG.93331.107"; exon_number "10";
chr2	StringTie	exon	32029594	32029736	1000	-	.	gene_id "MSTRG.93331"; transcript_id "MSTRG.93331.107"; exon_number "11";
chr2	StringTie	exon	32039279	32039326	1000	-	.	gene_id "MSTRG.93331"; transcript_id "MSTRG.93331.107"; exon_number "12";
chr2	StringTie	exon	32039421	32039492	1000	-	.	gene_id "MSTRG.93331"; transcript_id "MSTRG.93331.107"; exon_number "13";
chr2	StringTie	exon	32039733	32039896	1000	-	.	gene_id "MSTRG.93331"; transcript_id "MSTRG.93331.107"; exon_number "14";
chr2	StringTie	transcript	31867978	32039904	1000	-	.	gene_id "MSTRG.93331"; transcript_id "MSTRG.93331.109";
chr2	StringTie	exon	31867978	31868492	1000	-	.	gene_id "MSTRG.93331"; transcript_id "MSTRG.93331.109"; exon_number "1";
chr2	StringTie	exon	31869848	31869952	1000	-	.	gene_id "MSTRG.93331"; transcript_id "MSTRG.93331.109"; exon_number "2";
chr2	StringTie	exon	31883386	31883462	1000	-	.	gene_id "MSTRG.93331"; transcript_id "MSTRG.93331.109"; exon_number "3";
chr2	StringTie	exon	31891992	31892134	1000	-	.	gene_id "MSTRG.93331"; transcript_id "MSTRG.93331.109"; exon_number "4";
chr2	StringTie	exon	31917926	31918037	1000	-	.	gene_id "MSTRG.93331"; transcript_id "MSTRG.93331.109"; exon_number "5";
chr2	StringTie	exon	31920798	31920910	1000	-	.	gene_id "MSTRG.93331"; transcript_id "MSTRG.93331.109"; exon_number "6";
chr2	StringTie	exon	31943302	31943383	1000	-	.	gene_id "MSTRG.93331"; transcript_id "MSTRG.93331.109"; exon_number "7";
chr2	StringTie	exon	32010187	32010264	1000	-	.	gene_id "MSTRG.93331"; transcript_id "MSTRG.93331.109"; exon_number "8";
chr2	StringTie	exon	32010942	32012052	1000	-	.	gene_id "MSTRG.93331"; transcript_id "MSTRG.93331.109"; exon_number "9";
chr2	StringTie	exon	32023422	32024256	1000	-	.	gene_id "MSTRG.93331"; transcript_id "MSTRG.93331.109"; exon_number "10";
chr2	StringTie	exon	32029594	32029736	1000	-	.	gene_id "MSTRG.93331"; transcript_id "MSTRG.93331.109"; exon_number "11";
chr2	StringTie	exon	32039279	32039326	1000	-	.	gene_id "MSTRG.93331"; transcript_id "MSTRG.93331.109"; exon_number "12";
chr2	StringTie	exon	32039421	32039492	1000	-	.	gene_id "MSTRG.93331"; transcript_id "MSTRG.93331.109"; exon_number "13";
chr2	StringTie	exon	32039733	32039904	1000	-	.	gene_id "MSTRG.93331"; transcript_id "MSTRG.93331.109"; exon_number "14";
chr2	StringTie	transcript	31852976	32039844	1000	-	.	gene_id "MSTRG.93331"; transcript_id "MSTRG.93331.11";
chr2	StringTie	exon	31852976	31868492	1000	-	.	gene_id "MSTRG.93331"; transcript_id "MSTRG.93331.11"; exon_number "1";
chr2	StringTie	exon	31869848	31869952	1000	-	.	gene_id "MSTRG.93331"; transcript_id "MSTRG.93331.11"; exon_number "2";
chr2	StringTie	exon	31883386	31883462	1000	-	.	gene_id "MSTRG.93331"; transcript_id "MSTRG.93331.11"; exon_number "3";
chr2	StringTie	exon	31891992	31892134	1000	-	.	gene_id "MSTRG.93331"; transcript_id "MSTRG.93331.11"; exon_number "4";
chr2	StringTie	exon	31917926	31918037	1000	-	.	gene_id "MSTRG.93331"; transcript_id "MSTRG.93331.11"; exon_number "5";
chr2	StringTie	exon	31920798	31920910	1000	-	.	gene_id "MSTRG.93331"; transcript_id "MSTRG.93331.11"; exon_number "6";
chr2	StringTie	exon	31932067	31932135	1000	-	.	gene_id "MSTRG.93331"; transcript_id "MSTRG.93331.11"; exon_number "7";
chr2	StringTie	exon	31943302	31943383	1000	-	.	gene_id "MSTRG.93331"; transcript_id "MSTRG.93331.11"; exon_number "8";
chr2	StringTie	exon	31966316	31966386	1000	-	.	gene_id "MSTRG.93331"; transcript_id "MSTRG.93331.11"; exon_number "9";
chr2	StringTie	exon	31968049	31968087	1000	-	.	gene_id "MSTRG.93331"; transcript_id "MSTRG.93331.11"; exon_number "10";
chr2	StringTie	exon	32010187	32012052	1000	-	.	gene_id "MSTRG.93331"; transcript_id "MSTRG.93331.11"; exon_number "11";
chr2	StringTie	exon	32014182	32014289	1000	-	.	gene_id "MSTRG.93331"; transcript_id "MSTRG.93331.11"; exon_number "12";
chr2	StringTie	exon	32023422	32023474	1000	-	.	gene_id "MSTRG.93331"; transcript_id "MSTRG.93331.11"; exon_number "13";
chr2	StringTie	exon	32023677	32024256	1000	-	.	gene_id "MSTRG.93331"; transcript_id "MSTRG.93331.11"; exon_number "14";
chr2	StringTie	exon	32029594	32029736	1000	-	.	gene_id "MSTRG.93331"; transcript_id "MSTRG.93331.11"; exon_number "15";
chr2	StringTie	exon	32039279	32039326	1000	-	.	gene_id "MSTRG.93331"; transcript_id "MSTRG.93331.11"; exon_number "16";
chr2	StringTie	exon	32039421	32039492	1000	-	.	gene_id "MSTRG.93331"; transcript_id "MSTRG.93331.11"; exon_number "17";
chr2	StringTie	exon	32039733	32039844	1000	-	.	gene_id "MSTRG.93331"; transcript_id "MSTRG.93331.11"; exon_number "18";
chr2	StringTie	transcript	31867978	32039839	1000	-	.	gene_id "MSTRG.93331"; transcript_id "MSTRG.93331.110";
chr2	StringTie	exon	31867978	31868492	1000	-	.	gene_id "MSTRG.93331"; transcript_id "MSTRG.93331.110"; exon_number "1";
chr2	StringTie	exon	31869848	31869952	1000	-	.	gene_id "MSTRG.93331"; transcript_id "MSTRG.93331.110"; exon_number "2";
chr2	StringTie	exon	31883386	31883462	1000	-	.	gene_id "MSTRG.93331"; transcript_id "MSTRG.93331.110"; exon_number "3";
chr2	StringTie	exon	31891992	31892134	1000	-	.	gene_id "MSTRG.93331"; transcript_id "MSTRG.93331.110"; exon_number "4";
chr2	StringTie	exon	31917926	31918037	1000	-	.	gene_id "MSTRG.93331"; transcript_id "MSTRG.93331.110"; exon_number "5";
chr2	StringTie	exon	31920798	31920910	1000	-	.	gene_id "MSTRG.93331"; transcript_id "MSTRG.93331.110"; exon_number "6";
chr2	StringTie	exon	31943302	31943383	1000	-	.	gene_id "MSTRG.93331"; transcript_id "MSTRG.93331.110"; exon_number "7";
chr2	StringTie	exon	32010187	32012052	1000	-	.	gene_id "MSTRG.93331"; transcript_id "MSTRG.93331.110"; exon_number "8";
chr2	StringTie	exon	32023422	32023474	1000	-	.	gene_id "MSTRG.93331"; transcript_id "MSTRG.93331.110"; exon_number "9";
chr2	StringTie	exon	32023677	32024256	1000	-	.	gene_id "MSTRG.93331"; transcript_id "MSTRG.93331.110"; exon_number "10";
chr2	StringTie	exon	32029594	32029736	1000	-	.	gene_id "MSTRG.93331"; transcript_id "MSTRG.93331.110"; exon_number "11";
chr2	StringTie	exon	32039279	32039326	1000	-	.	gene_id "MSTRG.93331"; transcript_id "MSTRG.93331.110"; exon_number "12";
chr2	StringTie	exon	32039421	32039492	1000	-	.	gene_id "MSTRG.93331"; transcript_id "MSTRG.93331.110"; exon_number "13";
chr2	StringTie	exon	32039733	32039839	1000	-	.	gene_id "MSTRG.93331"; transcript_id "MSTRG.93331.110"; exon_number "14";
chr2	StringTie	transcript	31867978	32039835	1000	-	.	gene_id "MSTRG.93331"; transcript_id "MSTRG.93331.111";
chr2	StringTie	exon	31867978	31868492	1000	-	.	gene_id "MSTRG.93331"; transcript_id "MSTRG.93331.111"; exon_number "1";
chr2	StringTie	exon	31869848	31869952	1000	-	.	gene_id "MSTRG.93331"; transcript_id "MSTRG.93331.111"; exon_number "2";
chr2	StringTie	exon	31883386	31883462	1000	-	.	gene_id "MSTRG.93331"; transcript_id "MSTRG.93331.111"; exon_number "3";
chr2	StringTie	exon	31891992	31892134	1000	-	.	gene_id "MSTRG.93331"; transcript_id "MSTRG.93331.111"; exon_number "4";
chr2	StringTie	exon	31917926	31918037	1000	-	.	gene_id "MSTRG.93331"; transcript_id "MSTRG.93331.111"; exon_number "5";
chr2	StringTie	exon	31920798	31920910	1000	-	.	gene_id "MSTRG.93331"; transcript_id "MSTRG.93331.111"; exon_number "6";
chr2	StringTie	exon	31943302	31943383	1000	-	.	gene_id "MSTRG.93331"; transcript_id "MSTRG.93331.111"; exon_number "7";
chr2	StringTie	exon	32010187	32010264	1000	-	.	gene_id "MSTRG.93331"; transcript_id "MSTRG.93331.111"; exon_number "8";
chr2	StringTie	exon	32010994	32012052	1000	-	.	gene_id "MSTRG.93331"; transcript_id "MSTRG.93331.111"; exon_number "9";
chr2	StringTie	exon	32023422	32023474	1000	-	.	gene_id "MSTRG.93331"; transcript_id "MSTRG.93331.111"; exon_number "10";
chr2	StringTie	exon	32023677	32024256	1000	-	.	gene_id "MSTRG.93331"; transcript_id "MSTRG.93331.111"; exon_number "11";
chr2	StringTie	exon	32029594	32029736	1000	-	.	gene_id "MSTRG.93331"; transcript_id "MSTRG.93331.111"; exon_number "12";
chr2	StringTie	exon	32039279	32039326	1000	-	.	gene_id "MSTRG.93331"; transcript_id "MSTRG.93331.111"; exon_number "13";
chr2	StringTie	exon	32039425	32039492	1000	-	.	gene_id "MSTRG.93331"; transcript_id "MSTRG.93331.111"; exon_number "14";
chr2	StringTie	exon	32039733	32039835	1000	-	.	gene_id "MSTRG.93331"; transcript_id "MSTRG.93331.111"; exon_number "15";
chr2	StringTie	transcript	31867978	32039816	1000	-	.	gene_id "MSTRG.93331"; transcript_id "MSTRG.93331.112";
chr2	StringTie	exon	31867978	31868492	1000	-	.	gene_id "MSTRG.93331"; transcript_id "MSTRG.93331.112"; exon_number "1";
chr2	StringTie	exon	31869848	31869952	1000	-	.	gene_id "MSTRG.93331"; transcript_id "MSTRG.93331.112"; exon_number "2";
chr2	StringTie	exon	31883386	31883462	1000	-	.	gene_id "MSTRG.93331"; transcript_id "MSTRG.93331.112"; exon_number "3";
chr2	StringTie	exon	31891992	31892134	1000	-	.	gene_id "MSTRG.93331"; transcript_id "MSTRG.93331.112"; exon_number "4";
chr2	StringTie	exon	31917926	31918037	1000	-	.	gene_id "MSTRG.93331"; transcript_id "MSTRG.93331.112"; exon_number "5";
chr2	StringTie	exon	31920798	31920910	1000	-	.	gene_id "MSTRG.93331"; transcript_id "MSTRG.93331.112"; exon_number "6";
chr2	StringTie	exon	31943302	31943383	1000	-	.	gene_id "MSTRG.93331"; transcript_id "MSTRG.93331.112"; exon_number "7";
chr2	StringTie	exon	32010187	32010264	1000	-	.	gene_id "MSTRG.93331"; transcript_id "MSTRG.93331.112"; exon_number "8";
chr2	StringTie	exon	32010942	32012056	1000	-	.	gene_id "MSTRG.93331"; transcript_id "MSTRG.93331.112"; exon_number "9";
chr2	StringTie	exon	32023422	32023474	1000	-	.	gene_id "MSTRG.93331"; transcript_id "MSTRG.93331.112"; exon_number "10";
chr2	StringTie	exon	32023677	32024256	1000	-	.	gene_id "MSTRG.93331"; transcript_id "MSTRG.93331.112"; exon_number "11";
chr2	StringTie	exon	32029594	32029734	1000	-	.	gene_id "MSTRG.93331"; transcript_id "MSTRG.93331.112"; exon_number "12";
chr2	StringTie	exon	32039202	32039326	1000	-	.	gene_id "MSTRG.93331"; transcript_id "MSTRG.93331.112"; exon_number "13";
chr2	StringTie	exon	32039421	32039492	1000	-	.	gene_id "MSTRG.93331"; transcript_id "MSTRG.93331.112"; exon_number "14";
chr2	StringTie	exon	32039733	32039816	1000	-	.	gene_id "MSTRG.93331"; transcript_id "MSTRG.93331.112"; exon_number "15";
chr2	StringTie	transcript	31869847	32039836	1000	-	.	gene_id "MSTRG.93331"; transcript_id "MSTRG.93331.114";
chr2	StringTie	exon	31869847	31869952	1000	-	.	gene_id "MSTRG.93331"; transcript_id "MSTRG.93331.114"; exon_number "1";
chr2	StringTie	exon	31883386	31883462	1000	-	.	gene_id "MSTRG.93331"; transcript_id "MSTRG.93331.114"; exon_number "2";
chr2	StringTie	exon	31891992	31892134	1000	-	.	gene_id "MSTRG.93331"; transcript_id "MSTRG.93331.114"; exon_number "3";
chr2	StringTie	exon	31917926	31918037	1000	-	.	gene_id "MSTRG.93331"; transcript_id "MSTRG.93331.114"; exon_number "4";
chr2	StringTie	exon	31920798	31920910	1000	-	.	gene_id "MSTRG.93331"; transcript_id "MSTRG.93331.114"; exon_number "5";
chr2	StringTie	exon	31932067	31932135	1000	-	.	gene_id "MSTRG.93331"; transcript_id "MSTRG.93331.114"; exon_number "6";
chr2	StringTie	exon	31943302	31943383	1000	-	.	gene_id "MSTRG.93331"; transcript_id "MSTRG.93331.114"; exon_number "7";
chr2	StringTie	exon	32010187	32010264	1000	-	.	gene_id "MSTRG.93331"; transcript_id "MSTRG.93331.114"; exon_number "8";
chr2	StringTie	exon	32010942	32012052	1000	-	.	gene_id "MSTRG.93331"; transcript_id "MSTRG.93331.114"; exon_number "9";
chr2	StringTie	exon	32020964	32021099	1000	-	.	gene_id "MSTRG.93331"; transcript_id "MSTRG.93331.114"; exon_number "10";
chr2	StringTie	exon	32023422	32023474	1000	-	.	gene_id "MSTRG.93331"; transcript_id "MSTRG.93331.114"; exon_number "11";
chr2	StringTie	exon	32023677	32024256	1000	-	.	gene_id "MSTRG.93331"; transcript_id "MSTRG.93331.114"; exon_number "12";
chr2	StringTie	exon	32029594	32029736	1000	-	.	gene_id "MSTRG.93331"; transcript_id "MSTRG.93331.114"; exon_number "13";
chr2	StringTie	exon	32039279	32039326	1000	-	.	gene_id "MSTRG.93331"; transcript_id "MSTRG.93331.114"; exon_number "14";
chr2	StringTie	exon	32039421	32039492	1000	-	.	gene_id "MSTRG.93331"; transcript_id "MSTRG.93331.114"; exon_number "15";
chr2	StringTie	exon	32039593	32039836	1000	-	.	gene_id "MSTRG.93331"; transcript_id "MSTRG.93331.114"; exon_number "16";
chr2	StringTie	transcript	31883255	32039847	1000	-	.	gene_id "MSTRG.93331"; transcript_id "MSTRG.93331.116";
chr2	StringTie	exon	31883255	31883462	1000	-	.	gene_id "MSTRG.93331"; transcript_id "MSTRG.93331.116"; exon_number "1";
chr2	StringTie	exon	31891992	31892134	1000	-	.	gene_id "MSTRG.93331"; transcript_id "MSTRG.93331.116"; exon_number "2";
chr2	StringTie	exon	31917926	31918037	1000	-	.	gene_id "MSTRG.93331"; transcript_id "MSTRG.93331.116"; exon_number "3";
chr2	StringTie	exon	31920798	31920910	1000	-	.	gene_id "MSTRG.93331"; transcript_id "MSTRG.93331.116"; exon_number "4";
chr2	StringTie	exon	31932067	31932135	1000	-	.	gene_id "MSTRG.93331"; transcript_id "MSTRG.93331.116"; exon_number "5";
chr2	StringTie	exon	31943357	31943383	1000	-	.	gene_id "MSTRG.93331"; transcript_id "MSTRG.93331.116"; exon_number "6";
chr2	StringTie	exon	32010187	32010264	1000	-	.	gene_id "MSTRG.93331"; transcript_id "MSTRG.93331.116"; exon_number "7";
chr2	StringTie	exon	32010942	32012052	1000	-	.	gene_id "MSTRG.93331"; transcript_id "MSTRG.93331.116"; exon_number "8";
chr2	StringTie	exon	32014182	32014289	1000	-	.	gene_id "MSTRG.93331"; transcript_id "MSTRG.93331.116"; exon_number "9";
chr2	StringTie	exon	32023422	32023474	1000	-	.	gene_id "MSTRG.93331"; transcript_id "MSTRG.93331.116"; exon_number "10";
chr2	StringTie	exon	32023677	32024256	1000	-	.	gene_id "MSTRG.93331"; transcript_id "MSTRG.93331.116"; exon_number "11";
chr2	StringTie	exon	32029594	32029736	1000	-	.	gene_id "MSTRG.93331"; transcript_id "MSTRG.93331.116"; exon_number "12";
chr2	StringTie	exon	32039279	32039326	1000	-	.	gene_id "MSTRG.93331"; transcript_id "MSTRG.93331.116"; exon_number "13";
chr2	StringTie	exon	32039421	32039492	1000	-	.	gene_id "MSTRG.93331"; transcript_id "MSTRG.93331.116"; exon_number "14";
chr2	StringTie	exon	32039733	32039847	1000	-	.	gene_id "MSTRG.93331"; transcript_id "MSTRG.93331.116"; exon_number "15";
chr2	StringTie	transcript	31893258	32040790	1000	-	.	gene_id "MSTRG.93331"; transcript_id "MSTRG.93331.118";
chr2	StringTie	exon	31893258	31893321	1000	-	.	gene_id "MSTRG.93331"; transcript_id "MSTRG.93331.118"; exon_number "1";
chr2	StringTie	exon	31917926	31918037	1000	-	.	gene_id "MSTRG.93331"; transcript_id "MSTRG.93331.118"; exon_number "2";
chr2	StringTie	exon	31920798	31920910	1000	-	.	gene_id "MSTRG.93331"; transcript_id "MSTRG.93331.118"; exon_number "3";
chr2	StringTie	exon	31932067	31932135	1000	-	.	gene_id "MSTRG.93331"; transcript_id "MSTRG.93331.118"; exon_number "4";
chr2	StringTie	exon	31942721	31942842	1000	-	.	gene_id "MSTRG.93331"; transcript_id "MSTRG.93331.118"; exon_number "5";
chr2	StringTie	exon	31943005	31943237	1000	-	.	gene_id "MSTRG.93331"; transcript_id "MSTRG.93331.118"; exon_number "6";
chr2	StringTie	exon	31943357	31943383	1000	-	.	gene_id "MSTRG.93331"; transcript_id "MSTRG.93331.118"; exon_number "7";
chr2	StringTie	exon	32010187	32010264	1000	-	.	gene_id "MSTRG.93331"; transcript_id "MSTRG.93331.118"; exon_number "8";
chr2	StringTie	exon	32010942	32012052	1000	-	.	gene_id "MSTRG.93331"; transcript_id "MSTRG.93331.118"; exon_number "9";
chr2	StringTie	exon	32023422	32024256	1000	-	.	gene_id "MSTRG.93331"; transcript_id "MSTRG.93331.118"; exon_number "10";
chr2	StringTie	exon	32029594	32029736	1000	-	.	gene_id "MSTRG.93331"; transcript_id "MSTRG.93331.118"; exon_number "11";
chr2	StringTie	exon	32039279	32039326	1000	-	.	gene_id "MSTRG.93331"; transcript_id "MSTRG.93331.118"; exon_number "12";
chr2	StringTie	exon	32039421	32039492	1000	-	.	gene_id "MSTRG.93331"; transcript_id "MSTRG.93331.118"; exon_number "13";
chr2	StringTie	exon	32039593	32040790	1000	-	.	gene_id "MSTRG.93331"; transcript_id "MSTRG.93331.118"; exon_number "14";
chr2	StringTie	transcript	31895856	31956510	1000	-	.	gene_id "MSTRG.93331"; transcript_id "MSTRG.93331.119";
chr2	StringTie	exon	31895856	31896136	1000	-	.	gene_id "MSTRG.93331"; transcript_id "MSTRG.93331.119"; exon_number "1";
chr2	StringTie	exon	31917926	31918037	1000	-	.	gene_id "MSTRG.93331"; transcript_id "MSTRG.93331.119"; exon_number "2";
chr2	StringTie	exon	31920798	31920910	1000	-	.	gene_id "MSTRG.93331"; transcript_id "MSTRG.93331.119"; exon_number "3";
chr2	StringTie	exon	31932067	31932135	1000	-	.	gene_id "MSTRG.93331"; transcript_id "MSTRG.93331.119"; exon_number "4";
chr2	StringTie	exon	31943302	31943383	1000	-	.	gene_id "MSTRG.93331"; transcript_id "MSTRG.93331.119"; exon_number "5";
chr2	StringTie	exon	31950598	31950717	1000	-	.	gene_id "MSTRG.93331"; transcript_id "MSTRG.93331.119"; exon_number "6";
chr2	StringTie	exon	31956494	31956510	1000	-	.	gene_id "MSTRG.93331"; transcript_id "MSTRG.93331.119"; exon_number "7";
chr2	StringTie	transcript	31896045	32039805	1000	-	.	gene_id "MSTRG.93331"; transcript_id "MSTRG.93331.120";
chr2	StringTie	exon	31896045	31896136	1000	-	.	gene_id "MSTRG.93331"; transcript_id "MSTRG.93331.120"; exon_number "1";
chr2	StringTie	exon	31917926	31918037	1000	-	.	gene_id "MSTRG.93331"; transcript_id "MSTRG.93331.120"; exon_number "2";
chr2	StringTie	exon	31920798	31920910	1000	-	.	gene_id "MSTRG.93331"; transcript_id "MSTRG.93331.120"; exon_number "3";
chr2	StringTie	exon	31932067	31932135	1000	-	.	gene_id "MSTRG.93331"; transcript_id "MSTRG.93331.120"; exon_number "4";
chr2	StringTie	exon	31942721	31942842	1000	-	.	gene_id "MSTRG.93331"; transcript_id "MSTRG.93331.120"; exon_number "5";
chr2	StringTie	exon	31943005	31943258	1000	-	.	gene_id "MSTRG.93331"; transcript_id "MSTRG.93331.120"; exon_number "6";
chr2	StringTie	exon	31943357	31943383	1000	-	.	gene_id "MSTRG.93331"; transcript_id "MSTRG.93331.120"; exon_number "7";
chr2	StringTie	exon	32010187	32010264	1000	-	.	gene_id "MSTRG.93331"; transcript_id "MSTRG.93331.120"; exon_number "8";
chr2	StringTie	exon	32010942	32012052	1000	-	.	gene_id "MSTRG.93331"; transcript_id "MSTRG.93331.120"; exon_number "9";
chr2	StringTie	exon	32014182	32014289	1000	-	.	gene_id "MSTRG.93331"; transcript_id "MSTRG.93331.120"; exon_number "10";
chr2	StringTie	exon	32020964	32021099	1000	-	.	gene_id "MSTRG.93331"; transcript_id "MSTRG.93331.120"; exon_number "11";
chr2	StringTie	exon	32023422	32023474	1000	-	.	gene_id "MSTRG.93331"; transcript_id "MSTRG.93331.120"; exon_number "12";
chr2	StringTie	exon	32023677	32023808	1000	-	.	gene_id "MSTRG.93331"; transcript_id "MSTRG.93331.120"; exon_number "13";
chr2	StringTie	exon	32029594	32029736	1000	-	.	gene_id "MSTRG.93331"; transcript_id "MSTRG.93331.120"; exon_number "14";
chr2	StringTie	exon	32039279	32039326	1000	-	.	gene_id "MSTRG.93331"; transcript_id "MSTRG.93331.120"; exon_number "15";
chr2	StringTie	exon	32039421	32039492	1000	-	.	gene_id "MSTRG.93331"; transcript_id "MSTRG.93331.120"; exon_number "16";
chr2	StringTie	exon	32039733	32039805	1000	-	.	gene_id "MSTRG.93331"; transcript_id "MSTRG.93331.120"; exon_number "17";
chr2	StringTie	transcript	31896094	31956553	1000	-	.	gene_id "MSTRG.93331"; transcript_id "MSTRG.93331.121";
chr2	StringTie	exon	31896094	31896136	1000	-	.	gene_id "MSTRG.93331"; transcript_id "MSTRG.93331.121"; exon_number "1";
chr2	StringTie	exon	31917926	31918037	1000	-	.	gene_id "MSTRG.93331"; transcript_id "MSTRG.93331.121"; exon_number "2";
chr2	StringTie	exon	31920798	31920910	1000	-	.	gene_id "MSTRG.93331"; transcript_id "MSTRG.93331.121"; exon_number "3";
chr2	StringTie	exon	31943302	31943383	1000	-	.	gene_id "MSTRG.93331"; transcript_id "MSTRG.93331.121"; exon_number "4";
chr2	StringTie	exon	31950598	31950717	1000	-	.	gene_id "MSTRG.93331"; transcript_id "MSTRG.93331.121"; exon_number "5";
chr2	StringTie	exon	31956447	31956553	1000	-	.	gene_id "MSTRG.93331"; transcript_id "MSTRG.93331.121"; exon_number "6";
chr2	StringTie	transcript	31897644	32039841	1000	-	.	gene_id "MSTRG.93331"; transcript_id "MSTRG.93331.122";
chr2	StringTie	exon	31897644	31898894	1000	-	.	gene_id "MSTRG.93331"; transcript_id "MSTRG.93331.122"; exon_number "1";
chr2	StringTie	exon	31917926	31918037	1000	-	.	gene_id "MSTRG.93331"; transcript_id "MSTRG.93331.122"; exon_number "2";
chr2	StringTie	exon	31920798	31920910	1000	-	.	gene_id "MSTRG.93331"; transcript_id "MSTRG.93331.122"; exon_number "3";
chr2	StringTie	exon	31932067	31932135	1000	-	.	gene_id "MSTRG.93331"; transcript_id "MSTRG.93331.122"; exon_number "4";
chr2	StringTie	exon	31943005	31943258	1000	-	.	gene_id "MSTRG.93331"; transcript_id "MSTRG.93331.122"; exon_number "5";
chr2	StringTie	exon	31943357	31943383	1000	-	.	gene_id "MSTRG.93331"; transcript_id "MSTRG.93331.122"; exon_number "6";
chr2	StringTie	exon	32010187	32010264	1000	-	.	gene_id "MSTRG.93331"; transcript_id "MSTRG.93331.122"; exon_number "7";
chr2	StringTie	exon	32010994	32012052	1000	-	.	gene_id "MSTRG.93331"; transcript_id "MSTRG.93331.122"; exon_number "8";
chr2	StringTie	exon	32023422	32023474	1000	-	.	gene_id "MSTRG.93331"; transcript_id "MSTRG.93331.122"; exon_number "9";
chr2	StringTie	exon	32023677	32024256	1000	-	.	gene_id "MSTRG.93331"; transcript_id "MSTRG.93331.122"; exon_number "10";
chr2	StringTie	exon	32029594	32029736	1000	-	.	gene_id "MSTRG.93331"; transcript_id "MSTRG.93331.122"; exon_number "11";
chr2	StringTie	exon	32039279	32039326	1000	-	.	gene_id "MSTRG.93331"; transcript_id "MSTRG.93331.122"; exon_number "12";
chr2	StringTie	exon	32039421	32039492	1000	-	.	gene_id "MSTRG.93331"; transcript_id "MSTRG.93331.122"; exon_number "13";
chr2	StringTie	exon	32039733	32039841	1000	-	.	gene_id "MSTRG.93331"; transcript_id "MSTRG.93331.122"; exon_number "14";
chr2	StringTie	transcript	31898712	32039832	1000	-	.	gene_id "MSTRG.93331"; transcript_id "MSTRG.93331.123";
chr2	StringTie	exon	31898712	31899005	1000	-	.	gene_id "MSTRG.93331"; transcript_id "MSTRG.93331.123"; exon_number "1";
chr2	StringTie	exon	31917926	31918037	1000	-	.	gene_id "MSTRG.93331"; transcript_id "MSTRG.93331.123"; exon_number "2";
chr2	StringTie	exon	31920798	31920910	1000	-	.	gene_id "MSTRG.93331"; transcript_id "MSTRG.93331.123"; exon_number "3";
chr2	StringTie	exon	31932067	31932135	1000	-	.	gene_id "MSTRG.93331"; transcript_id "MSTRG.93331.123"; exon_number "4";
chr2	StringTie	exon	31943302	31943383	1000	-	.	gene_id "MSTRG.93331"; transcript_id "MSTRG.93331.123"; exon_number "5";
chr2	StringTie	exon	31966316	31966383	1000	-	.	gene_id "MSTRG.93331"; transcript_id "MSTRG.93331.123"; exon_number "6";
chr2	StringTie	exon	31968049	31968087	1000	-	.	gene_id "MSTRG.93331"; transcript_id "MSTRG.93331.123"; exon_number "7";
chr2	StringTie	exon	32010187	32010264	1000	-	.	gene_id "MSTRG.93331"; transcript_id "MSTRG.93331.123"; exon_number "8";
chr2	StringTie	exon	32010994	32012052	1000	-	.	gene_id "MSTRG.93331"; transcript_id "MSTRG.93331.123"; exon_number "9";
chr2	StringTie	exon	32023422	32023474	1000	-	.	gene_id "MSTRG.93331"; transcript_id "MSTRG.93331.123"; exon_number "10";
chr2	StringTie	exon	32023677	32024256	1000	-	.	gene_id "MSTRG.93331"; transcript_id "MSTRG.93331.123"; exon_number "11";
chr2	StringTie	exon	32029594	32029736	1000	-	.	gene_id "MSTRG.93331"; transcript_id "MSTRG.93331.123"; exon_number "12";
chr2	StringTie	exon	32039279	32039326	1000	-	.	gene_id "MSTRG.93331"; transcript_id "MSTRG.93331.123"; exon_number "13";
chr2	StringTie	exon	32039421	32039492	1000	-	.	gene_id "MSTRG.93331"; transcript_id "MSTRG.93331.123"; exon_number "14";
chr2	StringTie	exon	32039733	32039832	1000	-	.	gene_id "MSTRG.93331"; transcript_id "MSTRG.93331.123"; exon_number "15";
chr2	StringTie	transcript	31898808	31956602	1000	-	.	gene_id "MSTRG.93331"; transcript_id "MSTRG.93331.124";
chr2	StringTie	exon	31898808	31898894	1000	-	.	gene_id "MSTRG.93331"; transcript_id "MSTRG.93331.124"; exon_number "1";
chr2	StringTie	exon	31917926	31918037	1000	-	.	gene_id "MSTRG.93331"; transcript_id "MSTRG.93331.124"; exon_number "2";
chr2	StringTie	exon	31920798	31920910	1000	-	.	gene_id "MSTRG.93331"; transcript_id "MSTRG.93331.124"; exon_number "3";
chr2	StringTie	exon	31932067	31932135	1000	-	.	gene_id "MSTRG.93331"; transcript_id "MSTRG.93331.124"; exon_number "4";
chr2	StringTie	exon	31943302	31943383	1000	-	.	gene_id "MSTRG.93331"; transcript_id "MSTRG.93331.124"; exon_number "5";
chr2	StringTie	exon	31956447	31956602	1000	-	.	gene_id "MSTRG.93331"; transcript_id "MSTRG.93331.124"; exon_number "6";
chr2	StringTie	transcript	31898874	31972145	1000	-	.	gene_id "MSTRG.93331"; transcript_id "MSTRG.93331.125";
chr2	StringTie	exon	31898874	31898894	1000	-	.	gene_id "MSTRG.93331"; transcript_id "MSTRG.93331.125"; exon_number "1";
chr2	StringTie	exon	31917926	31918037	1000	-	.	gene_id "MSTRG.93331"; transcript_id "MSTRG.93331.125"; exon_number "2";
chr2	StringTie	exon	31920798	31920910	1000	-	.	gene_id "MSTRG.93331"; transcript_id "MSTRG.93331.125"; exon_number "3";
chr2	StringTie	exon	31932067	31932135	1000	-	.	gene_id "MSTRG.93331"; transcript_id "MSTRG.93331.125"; exon_number "4";
chr2	StringTie	exon	31943302	31943383	1000	-	.	gene_id "MSTRG.93331"; transcript_id "MSTRG.93331.125"; exon_number "5";
chr2	StringTie	exon	31950598	31950717	1000	-	.	gene_id "MSTRG.93331"; transcript_id "MSTRG.93331.125"; exon_number "6";
chr2	StringTie	exon	31972120	31972145	1000	-	.	gene_id "MSTRG.93331"; transcript_id "MSTRG.93331.125"; exon_number "7";
chr2	StringTie	transcript	31902273	32039793	1000	-	.	gene_id "MSTRG.93331"; transcript_id "MSTRG.93331.126";
chr2	StringTie	exon	31902273	31902560	1000	-	.	gene_id "MSTRG.93331"; transcript_id "MSTRG.93331.126"; exon_number "1";
chr2	StringTie	exon	31917926	31918037	1000	-	.	gene_id "MSTRG.93331"; transcript_id "MSTRG.93331.126"; exon_number "2";
chr2	StringTie	exon	31920798	31920910	1000	-	.	gene_id "MSTRG.93331"; transcript_id "MSTRG.93331.126"; exon_number "3";
chr2	StringTie	exon	31932067	31932135	1000	-	.	gene_id "MSTRG.93331"; transcript_id "MSTRG.93331.126"; exon_number "4";
chr2	StringTie	exon	31943302	31943383	1000	-	.	gene_id "MSTRG.93331"; transcript_id "MSTRG.93331.126"; exon_number "5";
chr2	StringTie	exon	32010187	32012052	1000	-	.	gene_id "MSTRG.93331"; transcript_id "MSTRG.93331.126"; exon_number "6";
chr2	StringTie	exon	32023422	32023474	1000	-	.	gene_id "MSTRG.93331"; transcript_id "MSTRG.93331.126"; exon_number "7";
chr2	StringTie	exon	32029594	32029736	1000	-	.	gene_id "MSTRG.93331"; transcript_id "MSTRG.93331.126"; exon_number "8";
chr2	StringTie	exon	32039279	32039326	1000	-	.	gene_id "MSTRG.93331"; transcript_id "MSTRG.93331.126"; exon_number "9";
chr2	StringTie	exon	32039421	32039492	1000	-	.	gene_id "MSTRG.93331"; transcript_id "MSTRG.93331.126"; exon_number "10";
chr2	StringTie	exon	32039733	32039793	1000	-	.	gene_id "MSTRG.93331"; transcript_id "MSTRG.93331.126"; exon_number "11";
chr2	StringTie	transcript	31902348	31952133	1000	-	.	gene_id "MSTRG.93331"; transcript_id "MSTRG.93331.127";
chr2	StringTie	exon	31902348	31902390	1000	-	.	gene_id "MSTRG.93331"; transcript_id "MSTRG.93331.127"; exon_number "1";
chr2	StringTie	exon	31917926	31918037	1000	-	.	gene_id "MSTRG.93331"; transcript_id "MSTRG.93331.127"; exon_number "2";
chr2	StringTie	exon	31920798	31920910	1000	-	.	gene_id "MSTRG.93331"; transcript_id "MSTRG.93331.127"; exon_number "3";
chr2	StringTie	exon	31932067	31932135	1000	-	.	gene_id "MSTRG.93331"; transcript_id "MSTRG.93331.127"; exon_number "4";
chr2	StringTie	exon	31943302	31943383	1000	-	.	gene_id "MSTRG.93331"; transcript_id "MSTRG.93331.127"; exon_number "5";
chr2	StringTie	exon	31950598	31950717	1000	-	.	gene_id "MSTRG.93331"; transcript_id "MSTRG.93331.127"; exon_number "6";
chr2	StringTie	exon	31952047	31952133	1000	-	.	gene_id "MSTRG.93331"; transcript_id "MSTRG.93331.127"; exon_number "7";
chr2	StringTie	transcript	31902467	31944381	1000	-	.	gene_id "MSTRG.93331"; transcript_id "MSTRG.93331.128";
chr2	StringTie	exon	31902467	31902560	1000	-	.	gene_id "MSTRG.93331"; transcript_id "MSTRG.93331.128"; exon_number "1";
chr2	StringTie	exon	31917926	31918037	1000	-	.	gene_id "MSTRG.93331"; transcript_id "MSTRG.93331.128"; exon_number "2";
chr2	StringTie	exon	31920798	31920910	1000	-	.	gene_id "MSTRG.93331"; transcript_id "MSTRG.93331.128"; exon_number "3";
chr2	StringTie	exon	31932067	31932135	1000	-	.	gene_id "MSTRG.93331"; transcript_id "MSTRG.93331.128"; exon_number "4";
chr2	StringTie	exon	31943302	31943383	1000	-	.	gene_id "MSTRG.93331"; transcript_id "MSTRG.93331.128"; exon_number "5";
chr2	StringTie	exon	31944300	31944381	1000	-	.	gene_id "MSTRG.93331"; transcript_id "MSTRG.93331.128"; exon_number "6";
chr2	StringTie	transcript	31902504	31956505	1000	-	.	gene_id "MSTRG.93331"; transcript_id "MSTRG.93331.129";
chr2	StringTie	exon	31902504	31902560	1000	-	.	gene_id "MSTRG.93331"; transcript_id "MSTRG.93331.129"; exon_number "1";
chr2	StringTie	exon	31917926	31918037	1000	-	.	gene_id "MSTRG.93331"; transcript_id "MSTRG.93331.129"; exon_number "2";
chr2	StringTie	exon	31920798	31920910	1000	-	.	gene_id "MSTRG.93331"; transcript_id "MSTRG.93331.129"; exon_number "3";
chr2	StringTie	exon	31932067	31932135	1000	-	.	gene_id "MSTRG.93331"; transcript_id "MSTRG.93331.129"; exon_number "4";
chr2	StringTie	exon	31943302	31943383	1000	-	.	gene_id "MSTRG.93331"; transcript_id "MSTRG.93331.129"; exon_number "5";
chr2	StringTie	exon	31950598	31950717	1000	-	.	gene_id "MSTRG.93331"; transcript_id "MSTRG.93331.129"; exon_number "6";
chr2	StringTie	exon	31956494	31956505	1000	-	.	gene_id "MSTRG.93331"; transcript_id "MSTRG.93331.129"; exon_number "7";
chr2	StringTie	transcript	31853426	32039841	1000	-	.	gene_id "MSTRG.93331"; transcript_id "MSTRG.93331.13";
chr2	StringTie	exon	31853426	31868492	1000	-	.	gene_id "MSTRG.93331"; transcript_id "MSTRG.93331.13"; exon_number "1";
chr2	StringTie	exon	31869848	31869952	1000	-	.	gene_id "MSTRG.93331"; transcript_id "MSTRG.93331.13"; exon_number "2";
chr2	StringTie	exon	31883386	31883462	1000	-	.	gene_id "MSTRG.93331"; transcript_id "MSTRG.93331.13"; exon_number "3";
chr2	StringTie	exon	31891992	31892134	1000	-	.	gene_id "MSTRG.93331"; transcript_id "MSTRG.93331.13"; exon_number "4";
chr2	StringTie	exon	31893242	31893321	1000	-	.	gene_id "MSTRG.93331"; transcript_id "MSTRG.93331.13"; exon_number "5";
chr2	StringTie	exon	31896044	31896136	1000	-	.	gene_id "MSTRG.93331"; transcript_id "MSTRG.93331.13"; exon_number "6";
chr2	StringTie	exon	31917926	31918037	1000	-	.	gene_id "MSTRG.93331"; transcript_id "MSTRG.93331.13"; exon_number "7";
chr2	StringTie	exon	31920798	31920910	1000	-	.	gene_id "MSTRG.93331"; transcript_id "MSTRG.93331.13"; exon_number "8";
chr2	StringTie	exon	31932067	31932135	1000	-	.	gene_id "MSTRG.93331"; transcript_id "MSTRG.93331.13"; exon_number "9";
chr2	StringTie	exon	31943302	31943383	1000	-	.	gene_id "MSTRG.93331"; transcript_id "MSTRG.93331.13"; exon_number "10";
chr2	StringTie	exon	32010187	32012052	1000	-	.	gene_id "MSTRG.93331"; transcript_id "MSTRG.93331.13"; exon_number "11";
chr2	StringTie	exon	32023422	32023474	1000	-	.	gene_id "MSTRG.93331"; transcript_id "MSTRG.93331.13"; exon_number "12";
chr2	StringTie	exon	32029594	32029736	1000	-	.	gene_id "MSTRG.93331"; transcript_id "MSTRG.93331.13"; exon_number "13";
chr2	StringTie	exon	32039279	32039326	1000	-	.	gene_id "MSTRG.93331"; transcript_id "MSTRG.93331.13"; exon_number "14";
chr2	StringTie	exon	32039421	32039492	1000	-	.	gene_id "MSTRG.93331"; transcript_id "MSTRG.93331.13"; exon_number "15";
chr2	StringTie	exon	32039733	32039841	1000	-	.	gene_id "MSTRG.93331"; transcript_id "MSTRG.93331.13"; exon_number "16";
chr2	StringTie	transcript	31902531	31956462	1000	-	.	gene_id "MSTRG.93331"; transcript_id "MSTRG.93331.130";
chr2	StringTie	exon	31902531	31902560	1000	-	.	gene_id "MSTRG.93331"; transcript_id "MSTRG.93331.130"; exon_number "1";
chr2	StringTie	exon	31917926	31918037	1000	-	.	gene_id "MSTRG.93331"; transcript_id "MSTRG.93331.130"; exon_number "2";
chr2	StringTie	exon	31920798	31920910	1000	-	.	gene_id "MSTRG.93331"; transcript_id "MSTRG.93331.130"; exon_number "3";
chr2	StringTie	exon	31932067	31932135	1000	-	.	gene_id "MSTRG.93331"; transcript_id "MSTRG.93331.130"; exon_number "4";
chr2	StringTie	exon	31943302	31943383	1000	-	.	gene_id "MSTRG.93331"; transcript_id "MSTRG.93331.130"; exon_number "5";
chr2	StringTie	exon	31950598	31950717	1000	-	.	gene_id "MSTRG.93331"; transcript_id "MSTRG.93331.130"; exon_number "6";
chr2	StringTie	exon	31956447	31956462	1000	-	.	gene_id "MSTRG.93331"; transcript_id "MSTRG.93331.130"; exon_number "7";
chr2	StringTie	transcript	31902547	32039839	1000	-	.	gene_id "MSTRG.93331"; transcript_id "MSTRG.93331.131";
chr2	StringTie	exon	31902547	31902560	1000	-	.	gene_id "MSTRG.93331"; transcript_id "MSTRG.93331.131"; exon_number "1";
chr2	StringTie	exon	31917926	31918037	1000	-	.	gene_id "MSTRG.93331"; transcript_id "MSTRG.93331.131"; exon_number "2";
chr2	StringTie	exon	31920798	31920910	1000	-	.	gene_id "MSTRG.93331"; transcript_id "MSTRG.93331.131"; exon_number "3";
chr2	StringTie	exon	31932067	31932135	1000	-	.	gene_id "MSTRG.93331"; transcript_id "MSTRG.93331.131"; exon_number "4";
chr2	StringTie	exon	31943302	31943383	1000	-	.	gene_id "MSTRG.93331"; transcript_id "MSTRG.93331.131"; exon_number "5";
chr2	StringTie	exon	32010187	32010264	1000	-	.	gene_id "MSTRG.93331"; transcript_id "MSTRG.93331.131"; exon_number "6";
chr2	StringTie	exon	32010942	32012052	1000	-	.	gene_id "MSTRG.93331"; transcript_id "MSTRG.93331.131"; exon_number "7";
chr2	StringTie	exon	32020964	32021099	1000	-	.	gene_id "MSTRG.93331"; transcript_id "MSTRG.93331.131"; exon_number "8";
chr2	StringTie	exon	32023422	32024256	1000	-	.	gene_id "MSTRG.93331"; transcript_id "MSTRG.93331.131"; exon_number "9";
chr2	StringTie	exon	32029594	32029736	1000	-	.	gene_id "MSTRG.93331"; transcript_id "MSTRG.93331.131"; exon_number "10";
chr2	StringTie	exon	32039279	32039326	1000	-	.	gene_id "MSTRG.93331"; transcript_id "MSTRG.93331.131"; exon_number "11";
chr2	StringTie	exon	32039421	32039492	1000	-	.	gene_id "MSTRG.93331"; transcript_id "MSTRG.93331.131"; exon_number "12";
chr2	StringTie	exon	32039593	32039839	1000	-	.	gene_id "MSTRG.93331"; transcript_id "MSTRG.93331.131"; exon_number "13";
chr2	StringTie	transcript	31902813	31955465	1000	-	.	gene_id "MSTRG.93331"; transcript_id "MSTRG.93331.132";
chr2	StringTie	exon	31902813	31902855	1000	-	.	gene_id "MSTRG.93331"; transcript_id "MSTRG.93331.132"; exon_number "1";
chr2	StringTie	exon	31917926	31918037	1000	-	.	gene_id "MSTRG.93331"; transcript_id "MSTRG.93331.132"; exon_number "2";
chr2	StringTie	exon	31920798	31920910	1000	-	.	gene_id "MSTRG.93331"; transcript_id "MSTRG.93331.132"; exon_number "3";
chr2	StringTie	exon	31932067	31932135	1000	-	.	gene_id "MSTRG.93331"; transcript_id "MSTRG.93331.132"; exon_number "4";
chr2	StringTie	exon	31943302	31943383	1000	-	.	gene_id "MSTRG.93331"; transcript_id "MSTRG.93331.132"; exon_number "5";
chr2	StringTie	exon	31950598	31950717	1000	-	.	gene_id "MSTRG.93331"; transcript_id "MSTRG.93331.132"; exon_number "6";
chr2	StringTie	exon	31955382	31955465	1000	-	.	gene_id "MSTRG.93331"; transcript_id "MSTRG.93331.132"; exon_number "7";
chr2	StringTie	transcript	31909612	32039793	1000	-	.	gene_id "MSTRG.93331"; transcript_id "MSTRG.93331.133";
chr2	StringTie	exon	31909612	31912485	1000	-	.	gene_id "MSTRG.93331"; transcript_id "MSTRG.93331.133"; exon_number "1";
chr2	StringTie	exon	31917926	31918037	1000	-	.	gene_id "MSTRG.93331"; transcript_id "MSTRG.93331.133"; exon_number "2";
chr2	StringTie	exon	31920798	31920910	1000	-	.	gene_id "MSTRG.93331"; transcript_id "MSTRG.93331.133"; exon_number "3";
chr2	StringTie	exon	31932067	31932135	1000	-	.	gene_id "MSTRG.93331"; transcript_id "MSTRG.93331.133"; exon_number "4";
chr2	StringTie	exon	31943302	31943383	1000	-	.	gene_id "MSTRG.93331"; transcript_id "MSTRG.93331.133"; exon_number "5";
chr2	StringTie	exon	31950598	31950717	1000	-	.	gene_id "MSTRG.93331"; transcript_id "MSTRG.93331.133"; exon_number "6";
chr2	StringTie	exon	31968049	31968087	1000	-	.	gene_id "MSTRG.93331"; transcript_id "MSTRG.93331.133"; exon_number "7";
chr2	StringTie	exon	32010187	32012052	1000	-	.	gene_id "MSTRG.93331"; transcript_id "MSTRG.93331.133"; exon_number "8";
chr2	StringTie	exon	32023422	32023474	1000	-	.	gene_id "MSTRG.93331"; transcript_id "MSTRG.93331.133"; exon_number "9";
chr2	StringTie	exon	32029594	32029736	1000	-	.	gene_id "MSTRG.93331"; transcript_id "MSTRG.93331.133"; exon_number "10";
chr2	StringTie	exon	32039279	32039326	1000	-	.	gene_id "MSTRG.93331"; transcript_id "MSTRG.93331.133"; exon_number "11";
chr2	StringTie	exon	32039421	32039492	1000	-	.	gene_id "MSTRG.93331"; transcript_id "MSTRG.93331.133"; exon_number "12";
chr2	StringTie	exon	32039733	32039793	1000	-	.	gene_id "MSTRG.93331"; transcript_id "MSTRG.93331.133"; exon_number "13";
chr2	StringTie	transcript	31912252	31968076	1000	-	.	gene_id "MSTRG.93331"; transcript_id "MSTRG.93331.134";
chr2	StringTie	exon	31912252	31912506	1000	-	.	gene_id "MSTRG.93331"; transcript_id "MSTRG.93331.134"; exon_number "1";
chr2	StringTie	exon	31917926	31918037	1000	-	.	gene_id "MSTRG.93331"; transcript_id "MSTRG.93331.134"; exon_number "2";
chr2	StringTie	exon	31920798	31920910	1000	-	.	gene_id "MSTRG.93331"; transcript_id "MSTRG.93331.134"; exon_number "3";
chr2	StringTie	exon	31932067	31932135	1000	-	.	gene_id "MSTRG.93331"; transcript_id "MSTRG.93331.134"; exon_number "4";
chr2	StringTie	exon	31943302	31943383	1000	-	.	gene_id "MSTRG.93331"; transcript_id "MSTRG.93331.134"; exon_number "5";
chr2	StringTie	exon	31956447	31956598	1000	-	.	gene_id "MSTRG.93331"; transcript_id "MSTRG.93331.134"; exon_number "6";
chr2	StringTie	exon	31966316	31966386	1000	-	.	gene_id "MSTRG.93331"; transcript_id "MSTRG.93331.134"; exon_number "7";
chr2	StringTie	exon	31968049	31968076	1000	-	.	gene_id "MSTRG.93331"; transcript_id "MSTRG.93331.134"; exon_number "8";
chr2	StringTie	transcript	31912326	31968313	1000	-	.	gene_id "MSTRG.93331"; transcript_id "MSTRG.93331.135";
chr2	StringTie	exon	31912326	31912506	1000	-	.	gene_id "MSTRG.93331"; transcript_id "MSTRG.93331.135"; exon_number "1";
chr2	StringTie	exon	31917926	31918037	1000	-	.	gene_id "MSTRG.93331"; transcript_id "MSTRG.93331.135"; exon_number "2";
chr2	StringTie	exon	31920798	31920910	1000	-	.	gene_id "MSTRG.93331"; transcript_id "MSTRG.93331.135"; exon_number "3";
chr2	StringTie	exon	31932067	31932135	1000	-	.	gene_id "MSTRG.93331"; transcript_id "MSTRG.93331.135"; exon_number "4";
chr2	StringTie	exon	31943302	31943383	1000	-	.	gene_id "MSTRG.93331"; transcript_id "MSTRG.93331.135"; exon_number "5";
chr2	StringTie	exon	31968049	31968313	1000	-	.	gene_id "MSTRG.93331"; transcript_id "MSTRG.93331.135"; exon_number "6";
chr2	StringTie	transcript	31912370	31963263	1000	-	.	gene_id "MSTRG.93331"; transcript_id "MSTRG.93331.136";
chr2	StringTie	exon	31912370	31912485	1000	-	.	gene_id "MSTRG.93331"; transcript_id "MSTRG.93331.136"; exon_number "1";
chr2	StringTie	exon	31917926	31918037	1000	-	.	gene_id "MSTRG.93331"; transcript_id "MSTRG.93331.136"; exon_number "2";
chr2	StringTie	exon	31920798	31920910	1000	-	.	gene_id "MSTRG.93331"; transcript_id "MSTRG.93331.136"; exon_number "3";
chr2	StringTie	exon	31932067	31932135	1000	-	.	gene_id "MSTRG.93331"; transcript_id "MSTRG.93331.136"; exon_number "4";
chr2	StringTie	exon	31943302	31943383	1000	-	.	gene_id "MSTRG.93331"; transcript_id "MSTRG.93331.136"; exon_number "5";
chr2	StringTie	exon	31950598	31950717	1000	-	.	gene_id "MSTRG.93331"; transcript_id "MSTRG.93331.136"; exon_number "6";
chr2	StringTie	exon	31956447	31956598	1000	-	.	gene_id "MSTRG.93331"; transcript_id "MSTRG.93331.136"; exon_number "7";
chr2	StringTie	exon	31963172	31963263	1000	-	.	gene_id "MSTRG.93331"; transcript_id "MSTRG.93331.136"; exon_number "8";
chr2	StringTie	transcript	31912370	32040925	1000	-	.	gene_id "MSTRG.93331"; transcript_id "MSTRG.93331.137";
chr2	StringTie	exon	31912370	31912485	1000	-	.	gene_id "MSTRG.93331"; transcript_id "MSTRG.93331.137"; exon_number "1";
chr2	StringTie	exon	31917926	31918037	1000	-	.	gene_id "MSTRG.93331"; transcript_id "MSTRG.93331.137"; exon_number "2";
chr2	StringTie	exon	31920798	31920910	1000	-	.	gene_id "MSTRG.93331"; transcript_id "MSTRG.93331.137"; exon_number "3";
chr2	StringTie	exon	31932067	31932135	1000	-	.	gene_id "MSTRG.93331"; transcript_id "MSTRG.93331.137"; exon_number "4";
chr2	StringTie	exon	31943005	31943258	1000	-	.	gene_id "MSTRG.93331"; transcript_id "MSTRG.93331.137"; exon_number "5";
chr2	StringTie	exon	31943357	31943383	1000	-	.	gene_id "MSTRG.93331"; transcript_id "MSTRG.93331.137"; exon_number "6";
chr2	StringTie	exon	32010187	32010264	1000	-	.	gene_id "MSTRG.93331"; transcript_id "MSTRG.93331.137"; exon_number "7";
chr2	StringTie	exon	32010994	32012052	1000	-	.	gene_id "MSTRG.93331"; transcript_id "MSTRG.93331.137"; exon_number "8";
chr2	StringTie	exon	32023422	32023474	1000	-	.	gene_id "MSTRG.93331"; transcript_id "MSTRG.93331.137"; exon_number "9";
chr2	StringTie	exon	32023677	32024256	1000	-	.	gene_id "MSTRG.93331"; transcript_id "MSTRG.93331.137"; exon_number "10";
chr2	StringTie	exon	32029594	32029736	1000	-	.	gene_id "MSTRG.93331"; transcript_id "MSTRG.93331.137"; exon_number "11";
chr2	StringTie	exon	32039279	32039326	1000	-	.	gene_id "MSTRG.93331"; transcript_id "MSTRG.93331.137"; exon_number "12";
chr2	StringTie	exon	32039421	32039492	1000	-	.	gene_id "MSTRG.93331"; transcript_id "MSTRG.93331.137"; exon_number "13";
chr2	StringTie	exon	32039733	32040925	1000	-	.	gene_id "MSTRG.93331"; transcript_id "MSTRG.93331.137"; exon_number "14";
chr2	StringTie	transcript	31912377	31956602	1000	-	.	gene_id "MSTRG.93331"; transcript_id "MSTRG.93331.138";
chr2	StringTie	exon	31912377	31912506	1000	-	.	gene_id "MSTRG.93331"; transcript_id "MSTRG.93331.138"; exon_number "1";
chr2	StringTie	exon	31917926	31918037	1000	-	.	gene_id "MSTRG.93331"; transcript_id "MSTRG.93331.138"; exon_number "2";
chr2	StringTie	exon	31920798	31920910	1000	-	.	gene_id "MSTRG.93331"; transcript_id "MSTRG.93331.138"; exon_number "3";
chr2	StringTie	exon	31932067	31932135	1000	-	.	gene_id "MSTRG.93331"; transcript_id "MSTRG.93331.138"; exon_number "4";
chr2	StringTie	exon	31943302	31943383	1000	-	.	gene_id "MSTRG.93331"; transcript_id "MSTRG.93331.138"; exon_number "5";
chr2	StringTie	exon	31956494	31956602	1000	-	.	gene_id "MSTRG.93331"; transcript_id "MSTRG.93331.138"; exon_number "6";
chr2	StringTie	transcript	31912385	32041013	1000	-	.	gene_id "MSTRG.93331"; transcript_id "MSTRG.93331.139";
chr2	StringTie	exon	31912385	31912485	1000	-	.	gene_id "MSTRG.93331"; transcript_id "MSTRG.93331.139"; exon_number "1";
chr2	StringTie	exon	31917926	31918037	1000	-	.	gene_id "MSTRG.93331"; transcript_id "MSTRG.93331.139"; exon_number "2";
chr2	StringTie	exon	31920798	31920910	1000	-	.	gene_id "MSTRG.93331"; transcript_id "MSTRG.93331.139"; exon_number "3";
chr2	StringTie	exon	31932067	31932135	1000	-	.	gene_id "MSTRG.93331"; transcript_id "MSTRG.93331.139"; exon_number "4";
chr2	StringTie	exon	31943302	31943383	1000	-	.	gene_id "MSTRG.93331"; transcript_id "MSTRG.93331.139"; exon_number "5";
chr2	StringTie	exon	32010187	32010264	1000	-	.	gene_id "MSTRG.93331"; transcript_id "MSTRG.93331.139"; exon_number "6";
chr2	StringTie	exon	32010942	32012052	1000	-	.	gene_id "MSTRG.93331"; transcript_id "MSTRG.93331.139"; exon_number "7";
chr2	StringTie	exon	32023422	32023474	1000	-	.	gene_id "MSTRG.93331"; transcript_id "MSTRG.93331.139"; exon_number "8";
chr2	StringTie	exon	32023677	32024256	1000	-	.	gene_id "MSTRG.93331"; transcript_id "MSTRG.93331.139"; exon_number "9";
chr2	StringTie	exon	32029594	32029736	1000	-	.	gene_id "MSTRG.93331"; transcript_id "MSTRG.93331.139"; exon_number "10";
chr2	StringTie	exon	32039279	32039326	1000	-	.	gene_id "MSTRG.93331"; transcript_id "MSTRG.93331.139"; exon_number "11";
chr2	StringTie	exon	32039421	32039492	1000	-	.	gene_id "MSTRG.93331"; transcript_id "MSTRG.93331.139"; exon_number "12";
chr2	StringTie	exon	32039593	32041013	1000	-	.	gene_id "MSTRG.93331"; transcript_id "MSTRG.93331.139"; exon_number "13";
chr2	StringTie	transcript	31853502	31968064	1000	-	.	gene_id "MSTRG.93331"; transcript_id "MSTRG.93331.14";
chr2	StringTie	exon	31853502	31868492	1000	-	.	gene_id "MSTRG.93331"; transcript_id "MSTRG.93331.14"; exon_number "1";
chr2	StringTie	exon	31869848	31869952	1000	-	.	gene_id "MSTRG.93331"; transcript_id "MSTRG.93331.14"; exon_number "2";
chr2	StringTie	exon	31883386	31883462	1000	-	.	gene_id "MSTRG.93331"; transcript_id "MSTRG.93331.14"; exon_number "3";
chr2	StringTie	exon	31891992	31892134	1000	-	.	gene_id "MSTRG.93331"; transcript_id "MSTRG.93331.14"; exon_number "4";
chr2	StringTie	exon	31893242	31893321	1000	-	.	gene_id "MSTRG.93331"; transcript_id "MSTRG.93331.14"; exon_number "5";
chr2	StringTie	exon	31917926	31918037	1000	-	.	gene_id "MSTRG.93331"; transcript_id "MSTRG.93331.14"; exon_number "6";
chr2	StringTie	exon	31920798	31920910	1000	-	.	gene_id "MSTRG.93331"; transcript_id "MSTRG.93331.14"; exon_number "7";
chr2	StringTie	exon	31932067	31932135	1000	-	.	gene_id "MSTRG.93331"; transcript_id "MSTRG.93331.14"; exon_number "8";
chr2	StringTie	exon	31943302	31943383	1000	-	.	gene_id "MSTRG.93331"; transcript_id "MSTRG.93331.14"; exon_number "9";
chr2	StringTie	exon	31950598	31950717	1000	-	.	gene_id "MSTRG.93331"; transcript_id "MSTRG.93331.14"; exon_number "10";
chr2	StringTie	exon	31956494	31956598	1000	-	.	gene_id "MSTRG.93331"; transcript_id "MSTRG.93331.14"; exon_number "11";
chr2	StringTie	exon	31968049	31968064	1000	-	.	gene_id "MSTRG.93331"; transcript_id "MSTRG.93331.14"; exon_number "12";
chr2	StringTie	transcript	31912386	31966332	1000	-	.	gene_id "MSTRG.93331"; transcript_id "MSTRG.93331.140";
chr2	StringTie	exon	31912386	31912506	1000	-	.	gene_id "MSTRG.93331"; transcript_id "MSTRG.93331.140"; exon_number "1";
chr2	StringTie	exon	31917926	31918037	1000	-	.	gene_id "MSTRG.93331"; transcript_id "MSTRG.93331.140"; exon_number "2";
chr2	StringTie	exon	31920798	31920910	1000	-	.	gene_id "MSTRG.93331"; transcript_id "MSTRG.93331.140"; exon_number "3";
chr2	StringTie	exon	31932067	31932135	1000	-	.	gene_id "MSTRG.93331"; transcript_id "MSTRG.93331.140"; exon_number "4";
chr2	StringTie	exon	31943302	31943383	1000	-	.	gene_id "MSTRG.93331"; transcript_id "MSTRG.93331.140"; exon_number "5";
chr2	StringTie	exon	31950598	31950717	1000	-	.	gene_id "MSTRG.93331"; transcript_id "MSTRG.93331.140"; exon_number "6";
chr2	StringTie	exon	31966316	31966332	1000	-	.	gene_id "MSTRG.93331"; transcript_id "MSTRG.93331.140"; exon_number "7";
chr2	StringTie	transcript	31912388	31956602	1000	-	.	gene_id "MSTRG.93331"; transcript_id "MSTRG.93331.141";
chr2	StringTie	exon	31912388	31912506	1000	-	.	gene_id "MSTRG.93331"; transcript_id "MSTRG.93331.141"; exon_number "1";
chr2	StringTie	exon	31917926	31918037	1000	-	.	gene_id "MSTRG.93331"; transcript_id "MSTRG.93331.141"; exon_number "2";
chr2	StringTie	exon	31920798	31920910	1000	-	.	gene_id "MSTRG.93331"; transcript_id "MSTRG.93331.141"; exon_number "3";
chr2	StringTie	exon	31932067	31932135	1000	-	.	gene_id "MSTRG.93331"; transcript_id "MSTRG.93331.141"; exon_number "4";
chr2	StringTie	exon	31943302	31943383	1000	-	.	gene_id "MSTRG.93331"; transcript_id "MSTRG.93331.141"; exon_number "5";
chr2	StringTie	exon	31950598	31950717	1000	-	.	gene_id "MSTRG.93331"; transcript_id "MSTRG.93331.141"; exon_number "6";
chr2	StringTie	exon	31956494	31956602	1000	-	.	gene_id "MSTRG.93331"; transcript_id "MSTRG.93331.141"; exon_number "7";
chr2	StringTie	transcript	31912392	31956567	1000	-	.	gene_id "MSTRG.93331"; transcript_id "MSTRG.93331.142";
chr2	StringTie	exon	31912392	31912506	1000	-	.	gene_id "MSTRG.93331"; transcript_id "MSTRG.93331.142"; exon_number "1";
chr2	StringTie	exon	31917926	31918037	1000	-	.	gene_id "MSTRG.93331"; transcript_id "MSTRG.93331.142"; exon_number "2";
chr2	StringTie	exon	31920798	31920910	1000	-	.	gene_id "MSTRG.93331"; transcript_id "MSTRG.93331.142"; exon_number "3";
chr2	StringTie	exon	31932067	31932135	1000	-	.	gene_id "MSTRG.93331"; transcript_id "MSTRG.93331.142"; exon_number "4";
chr2	StringTie	exon	31943302	31943383	1000	-	.	gene_id "MSTRG.93331"; transcript_id "MSTRG.93331.142"; exon_number "5";
chr2	StringTie	exon	31950598	31950717	1000	-	.	gene_id "MSTRG.93331"; transcript_id "MSTRG.93331.142"; exon_number "6";
chr2	StringTie	exon	31956447	31956567	1000	-	.	gene_id "MSTRG.93331"; transcript_id "MSTRG.93331.142"; exon_number "7";
chr2	StringTie	transcript	31912392	32039839	1000	-	.	gene_id "MSTRG.93331"; transcript_id "MSTRG.93331.143";
chr2	StringTie	exon	31912392	31912485	1000	-	.	gene_id "MSTRG.93331"; transcript_id "MSTRG.93331.143"; exon_number "1";
chr2	StringTie	exon	31917926	31918037	1000	-	.	gene_id "MSTRG.93331"; transcript_id "MSTRG.93331.143"; exon_number "2";
chr2	StringTie	exon	31920798	31920910	1000	-	.	gene_id "MSTRG.93331"; transcript_id "MSTRG.93331.143"; exon_number "3";
chr2	StringTie	exon	31932067	31932135	1000	-	.	gene_id "MSTRG.93331"; transcript_id "MSTRG.93331.143"; exon_number "4";
chr2	StringTie	exon	31943302	31943383	1000	-	.	gene_id "MSTRG.93331"; transcript_id "MSTRG.93331.143"; exon_number "5";
chr2	StringTie	exon	32010187	32010264	1000	-	.	gene_id "MSTRG.93331"; transcript_id "MSTRG.93331.143"; exon_number "6";
chr2	StringTie	exon	32010942	32012056	1000	-	.	gene_id "MSTRG.93331"; transcript_id "MSTRG.93331.143"; exon_number "7";
chr2	StringTie	exon	32023422	32024256	1000	-	.	gene_id "MSTRG.93331"; transcript_id "MSTRG.93331.143"; exon_number "8";
chr2	StringTie	exon	32029594	32029736	1000	-	.	gene_id "MSTRG.93331"; transcript_id "MSTRG.93331.143"; exon_number "9";
chr2	StringTie	exon	32039279	32039326	1000	-	.	gene_id "MSTRG.93331"; transcript_id "MSTRG.93331.143"; exon_number "10";
chr2	StringTie	exon	32039421	32039492	1000	-	.	gene_id "MSTRG.93331"; transcript_id "MSTRG.93331.143"; exon_number "11";
chr2	StringTie	exon	32039593	32039839	1000	-	.	gene_id "MSTRG.93331"; transcript_id "MSTRG.93331.143"; exon_number "12";
chr2	StringTie	transcript	31912484	32040925	1000	-	.	gene_id "MSTRG.93331"; transcript_id "MSTRG.93331.144";
chr2	StringTie	exon	31912484	31912506	1000	-	.	gene_id "MSTRG.93331"; transcript_id "MSTRG.93331.144"; exon_number "1";
chr2	StringTie	exon	31917926	31918037	1000	-	.	gene_id "MSTRG.93331"; transcript_id "MSTRG.93331.144"; exon_number "2";
chr2	StringTie	exon	31920798	31920910	1000	-	.	gene_id "MSTRG.93331"; transcript_id "MSTRG.93331.144"; exon_number "3";
chr2	StringTie	exon	31932067	31932135	1000	-	.	gene_id "MSTRG.93331"; transcript_id "MSTRG.93331.144"; exon_number "4";
chr2	StringTie	exon	31943302	31943383	1000	-	.	gene_id "MSTRG.93331"; transcript_id "MSTRG.93331.144"; exon_number "5";
chr2	StringTie	exon	32010187	32010264	1000	-	.	gene_id "MSTRG.93331"; transcript_id "MSTRG.93331.144"; exon_number "6";
chr2	StringTie	exon	32010994	32012052	1000	-	.	gene_id "MSTRG.93331"; transcript_id "MSTRG.93331.144"; exon_number "7";
chr2	StringTie	exon	32023422	32023474	1000	-	.	gene_id "MSTRG.93331"; transcript_id "MSTRG.93331.144"; exon_number "8";
chr2	StringTie	exon	32023677	32024256	1000	-	.	gene_id "MSTRG.93331"; transcript_id "MSTRG.93331.144"; exon_number "9";
chr2	StringTie	exon	32029594	32029736	1000	-	.	gene_id "MSTRG.93331"; transcript_id "MSTRG.93331.144"; exon_number "10";
chr2	StringTie	exon	32039279	32039326	1000	-	.	gene_id "MSTRG.93331"; transcript_id "MSTRG.93331.144"; exon_number "11";
chr2	StringTie	exon	32039421	32039492	1000	-	.	gene_id "MSTRG.93331"; transcript_id "MSTRG.93331.144"; exon_number "12";
chr2	StringTie	exon	32039733	32040925	1000	-	.	gene_id "MSTRG.93331"; transcript_id "MSTRG.93331.144"; exon_number "13";
chr2	StringTie	transcript	31912491	31950734	1000	-	.	gene_id "MSTRG.93331"; transcript_id "MSTRG.93331.145";
chr2	StringTie	exon	31912491	31912506	1000	-	.	gene_id "MSTRG.93331"; transcript_id "MSTRG.93331.145"; exon_number "1";
chr2	StringTie	exon	31917926	31918037	1000	-	.	gene_id "MSTRG.93331"; transcript_id "MSTRG.93331.145"; exon_number "2";
chr2	StringTie	exon	31920798	31920910	1000	-	.	gene_id "MSTRG.93331"; transcript_id "MSTRG.93331.145"; exon_number "3";
chr2	StringTie	exon	31932067	31932135	1000	-	.	gene_id "MSTRG.93331"; transcript_id "MSTRG.93331.145"; exon_number "4";
chr2	StringTie	exon	31943005	31943383	1000	-	.	gene_id "MSTRG.93331"; transcript_id "MSTRG.93331.145"; exon_number "5";
chr2	StringTie	exon	31950598	31950734	1000	-	.	gene_id "MSTRG.93331"; transcript_id "MSTRG.93331.145"; exon_number "6";
chr2	StringTie	transcript	31916518	32040698	1000	-	.	gene_id "MSTRG.93331"; transcript_id "MSTRG.93331.146";
chr2	StringTie	exon	31916518	31917483	1000	-	.	gene_id "MSTRG.93331"; transcript_id "MSTRG.93331.146"; exon_number "1";
chr2	StringTie	exon	31917926	31918037	1000	-	.	gene_id "MSTRG.93331"; transcript_id "MSTRG.93331.146"; exon_number "2";
chr2	StringTie	exon	31920798	31920910	1000	-	.	gene_id "MSTRG.93331"; transcript_id "MSTRG.93331.146"; exon_number "3";
chr2	StringTie	exon	31932067	31932135	1000	-	.	gene_id "MSTRG.93331"; transcript_id "MSTRG.93331.146"; exon_number "4";
chr2	StringTie	exon	31943302	31943383	1000	-	.	gene_id "MSTRG.93331"; transcript_id "MSTRG.93331.146"; exon_number "5";
chr2	StringTie	exon	32010187	32010264	1000	-	.	gene_id "MSTRG.93331"; transcript_id "MSTRG.93331.146"; exon_number "6";
chr2	StringTie	exon	32010994	32012052	1000	-	.	gene_id "MSTRG.93331"; transcript_id "MSTRG.93331.146"; exon_number "7";
chr2	StringTie	exon	32023422	32023474	1000	-	.	gene_id "MSTRG.93331"; transcript_id "MSTRG.93331.146"; exon_number "8";
chr2	StringTie	exon	32023677	32024256	1000	-	.	gene_id "MSTRG.93331"; transcript_id "MSTRG.93331.146"; exon_number "9";
chr2	StringTie	exon	32029594	32029736	1000	-	.	gene_id "MSTRG.93331"; transcript_id "MSTRG.93331.146"; exon_number "10";
chr2	StringTie	exon	32039279	32039326	1000	-	.	gene_id "MSTRG.93331"; transcript_id "MSTRG.93331.146"; exon_number "11";
chr2	StringTie	exon	32039421	32039492	1000	-	.	gene_id "MSTRG.93331"; transcript_id "MSTRG.93331.146"; exon_number "12";
chr2	StringTie	exon	32039733	32040698	1000	-	.	gene_id "MSTRG.93331"; transcript_id "MSTRG.93331.146"; exon_number "13";
chr2	StringTie	transcript	31916522	32039844	1000	-	.	gene_id "MSTRG.93331"; transcript_id "MSTRG.93331.147";
chr2	StringTie	exon	31916522	31917483	1000	-	.	gene_id "MSTRG.93331"; transcript_id "MSTRG.93331.147"; exon_number "1";
chr2	StringTie	exon	31917926	31918037	1000	-	.	gene_id "MSTRG.93331"; transcript_id "MSTRG.93331.147"; exon_number "2";
chr2	StringTie	exon	31920798	31920910	1000	-	.	gene_id "MSTRG.93331"; transcript_id "MSTRG.93331.147"; exon_number "3";
chr2	StringTie	exon	31932067	31932135	1000	-	.	gene_id "MSTRG.93331"; transcript_id "MSTRG.93331.147"; exon_number "4";
chr2	StringTie	exon	31943302	31943383	1000	-	.	gene_id "MSTRG.93331"; transcript_id "MSTRG.93331.147"; exon_number "5";
chr2	StringTie	exon	32010187	32012052	1000	-	.	gene_id "MSTRG.93331"; transcript_id "MSTRG.93331.147"; exon_number "6";
chr2	StringTie	exon	32023422	32023474	1000	-	.	gene_id "MSTRG.93331"; transcript_id "MSTRG.93331.147"; exon_number "7";
chr2	StringTie	exon	32029594	32029736	1000	-	.	gene_id "MSTRG.93331"; transcript_id "MSTRG.93331.147"; exon_number "8";
chr2	StringTie	exon	32039279	32039326	1000	-	.	gene_id "MSTRG.93331"; transcript_id "MSTRG.93331.147"; exon_number "9";
chr2	StringTie	exon	32039421	32039492	1000	-	.	gene_id "MSTRG.93331"; transcript_id "MSTRG.93331.147"; exon_number "10";
chr2	StringTie	exon	32039733	32039844	1000	-	.	gene_id "MSTRG.93331"; transcript_id "MSTRG.93331.147"; exon_number "11";
chr2	StringTie	transcript	31916990	31966338	1000	-	.	gene_id "MSTRG.93331"; transcript_id "MSTRG.93331.148";
chr2	StringTie	exon	31916990	31917483	1000	-	.	gene_id "MSTRG.93331"; transcript_id "MSTRG.93331.148"; exon_number "1";
chr2	StringTie	exon	31917926	31918037	1000	-	.	gene_id "MSTRG.93331"; transcript_id "MSTRG.93331.148"; exon_number "2";
chr2	StringTie	exon	31920798	31920910	1000	-	.	gene_id "MSTRG.93331"; transcript_id "MSTRG.93331.148"; exon_number "3";
chr2	StringTie	exon	31932067	31932135	1000	-	.	gene_id "MSTRG.93331"; transcript_id "MSTRG.93331.148"; exon_number "4";
chr2	StringTie	exon	31943302	31943383	1000	-	.	gene_id "MSTRG.93331"; transcript_id "MSTRG.93331.148"; exon_number "5";
chr2	StringTie	exon	31966316	31966338	1000	-	.	gene_id "MSTRG.93331"; transcript_id "MSTRG.93331.148"; exon_number "6";
chr2	StringTie	transcript	31917418	31956602	1000	-	.	gene_id "MSTRG.93331"; transcript_id "MSTRG.93331.149";
chr2	StringTie	exon	31917418	31917483	1000	-	.	gene_id "MSTRG.93331"; transcript_id "MSTRG.93331.149"; exon_number "1";
chr2	StringTie	exon	31917926	31918037	1000	-	.	gene_id "MSTRG.93331"; transcript_id "MSTRG.93331.149"; exon_number "2";
chr2	StringTie	exon	31920798	31920910	1000	-	.	gene_id "MSTRG.93331"; transcript_id "MSTRG.93331.149"; exon_number "3";
chr2	StringTie	exon	31932067	31932135	1000	-	.	gene_id "MSTRG.93331"; transcript_id "MSTRG.93331.149"; exon_number "4";
chr2	StringTie	exon	31943302	31943383	1000	-	.	gene_id "MSTRG.93331"; transcript_id "MSTRG.93331.149"; exon_number "5";
chr2	StringTie	exon	31956494	31956602	1000	-	.	gene_id "MSTRG.93331"; transcript_id "MSTRG.93331.149"; exon_number "6";
chr2	StringTie	transcript	31853832	31968090	1000	-	.	gene_id "MSTRG.93331"; transcript_id "MSTRG.93331.15";
chr2	StringTie	exon	31853832	31868492	1000	-	.	gene_id "MSTRG.93331"; transcript_id "MSTRG.93331.15"; exon_number "1";
chr2	StringTie	exon	31869848	31869952	1000	-	.	gene_id "MSTRG.93331"; transcript_id "MSTRG.93331.15"; exon_number "2";
chr2	StringTie	exon	31883386	31883462	1000	-	.	gene_id "MSTRG.93331"; transcript_id "MSTRG.93331.15"; exon_number "3";
chr2	StringTie	exon	31891992	31892134	1000	-	.	gene_id "MSTRG.93331"; transcript_id "MSTRG.93331.15"; exon_number "4";
chr2	StringTie	exon	31917926	31918037	1000	-	.	gene_id "MSTRG.93331"; transcript_id "MSTRG.93331.15"; exon_number "5";
chr2	StringTie	exon	31920798	31920910	1000	-	.	gene_id "MSTRG.93331"; transcript_id "MSTRG.93331.15"; exon_number "6";
chr2	StringTie	exon	31932067	31932135	1000	-	.	gene_id "MSTRG.93331"; transcript_id "MSTRG.93331.15"; exon_number "7";
chr2	StringTie	exon	31943302	31943383	1000	-	.	gene_id "MSTRG.93331"; transcript_id "MSTRG.93331.15"; exon_number "8";
chr2	StringTie	exon	31950598	31950717	1000	-	.	gene_id "MSTRG.93331"; transcript_id "MSTRG.93331.15"; exon_number "9";
chr2	StringTie	exon	31968049	31968090	1000	-	.	gene_id "MSTRG.93331"; transcript_id "MSTRG.93331.15"; exon_number "10";
chr2	StringTie	transcript	31917703	32039866	1000	-	.	gene_id "MSTRG.93331"; transcript_id "MSTRG.93331.150";
chr2	StringTie	exon	31917703	31918037	1000	-	.	gene_id "MSTRG.93331"; transcript_id "MSTRG.93331.150"; exon_number "1";
chr2	StringTie	exon	31920798	31920910	1000	-	.	gene_id "MSTRG.93331"; transcript_id "MSTRG.93331.150"; exon_number "2";
chr2	StringTie	exon	31932067	31932135	1000	-	.	gene_id "MSTRG.93331"; transcript_id "MSTRG.93331.150"; exon_number "3";
chr2	StringTie	exon	31943005	31943258	1000	-	.	gene_id "MSTRG.93331"; transcript_id "MSTRG.93331.150"; exon_number "4";
chr2	StringTie	exon	31943357	31943383	1000	-	.	gene_id "MSTRG.93331"; transcript_id "MSTRG.93331.150"; exon_number "5";
chr2	StringTie	exon	32010187	32010264	1000	-	.	gene_id "MSTRG.93331"; transcript_id "MSTRG.93331.150"; exon_number "6";
chr2	StringTie	exon	32010942	32012052	1000	-	.	gene_id "MSTRG.93331"; transcript_id "MSTRG.93331.150"; exon_number "7";
chr2	StringTie	exon	32020964	32021099	1000	-	.	gene_id "MSTRG.93331"; transcript_id "MSTRG.93331.150"; exon_number "8";
chr2	StringTie	exon	32023422	32023474	1000	-	.	gene_id "MSTRG.93331"; transcript_id "MSTRG.93331.150"; exon_number "9";
chr2	StringTie	exon	32023677	32024256	1000	-	.	gene_id "MSTRG.93331"; transcript_id "MSTRG.93331.150"; exon_number "10";
chr2	StringTie	exon	32029594	32029736	1000	-	.	gene_id "MSTRG.93331"; transcript_id "MSTRG.93331.150"; exon_number "11";
chr2	StringTie	exon	32039279	32039326	1000	-	.	gene_id "MSTRG.93331"; transcript_id "MSTRG.93331.150"; exon_number "12";
chr2	StringTie	exon	32039421	32039492	1000	-	.	gene_id "MSTRG.93331"; transcript_id "MSTRG.93331.150"; exon_number "13";
chr2	StringTie	exon	32039733	32039866	1000	-	.	gene_id "MSTRG.93331"; transcript_id "MSTRG.93331.150"; exon_number "14";
chr2	StringTie	transcript	31917926	31926783	1000	-	.	gene_id "MSTRG.93331"; transcript_id "MSTRG.93331.151";
chr2	StringTie	exon	31917926	31918037	1000	-	.	gene_id "MSTRG.93331"; transcript_id "MSTRG.93331.151"; exon_number "1";
chr2	StringTie	exon	31920798	31920910	1000	-	.	gene_id "MSTRG.93331"; transcript_id "MSTRG.93331.151"; exon_number "2";
chr2	StringTie	exon	31926734	31926783	1000	-	.	gene_id "MSTRG.93331"; transcript_id "MSTRG.93331.151"; exon_number "3";
chr2	StringTie	transcript	31923516	32039841	1000	-	.	gene_id "MSTRG.93331"; transcript_id "MSTRG.93331.152";
chr2	StringTie	exon	31923516	31923734	1000	-	.	gene_id "MSTRG.93331"; transcript_id "MSTRG.93331.152"; exon_number "1";
chr2	StringTie	exon	31932067	31932135	1000	-	.	gene_id "MSTRG.93331"; transcript_id "MSTRG.93331.152"; exon_number "2";
chr2	StringTie	exon	31943302	31943383	1000	-	.	gene_id "MSTRG.93331"; transcript_id "MSTRG.93331.152"; exon_number "3";
chr2	StringTie	exon	32010187	32010264	1000	-	.	gene_id "MSTRG.93331"; transcript_id "MSTRG.93331.152"; exon_number "4";
chr2	StringTie	exon	32010942	32012052	1000	-	.	gene_id "MSTRG.93331"; transcript_id "MSTRG.93331.152"; exon_number "5";
chr2	StringTie	exon	32020964	32021099	1000	-	.	gene_id "MSTRG.93331"; transcript_id "MSTRG.93331.152"; exon_number "6";
chr2	StringTie	exon	32023422	32024256	1000	-	.	gene_id "MSTRG.93331"; transcript_id "MSTRG.93331.152"; exon_number "7";
chr2	StringTie	exon	32029594	32029736	1000	-	.	gene_id "MSTRG.93331"; transcript_id "MSTRG.93331.152"; exon_number "8";
chr2	StringTie	exon	32039279	32039326	1000	-	.	gene_id "MSTRG.93331"; transcript_id "MSTRG.93331.152"; exon_number "9";
chr2	StringTie	exon	32039421	32039492	1000	-	.	gene_id "MSTRG.93331"; transcript_id "MSTRG.93331.152"; exon_number "10";
chr2	StringTie	exon	32039733	32039841	1000	-	.	gene_id "MSTRG.93331"; transcript_id "MSTRG.93331.152"; exon_number "11";
chr2	StringTie	transcript	31923516	32039853	1000	-	.	gene_id "MSTRG.93331"; transcript_id "MSTRG.93331.153";
chr2	StringTie	exon	31923516	31923734	1000	-	.	gene_id "MSTRG.93331"; transcript_id "MSTRG.93331.153"; exon_number "1";
chr2	StringTie	exon	31932067	31932135	1000	-	.	gene_id "MSTRG.93331"; transcript_id "MSTRG.93331.153"; exon_number "2";
chr2	StringTie	exon	31943302	31943383	1000	-	.	gene_id "MSTRG.93331"; transcript_id "MSTRG.93331.153"; exon_number "3";
chr2	StringTie	exon	32010187	32010264	1000	-	.	gene_id "MSTRG.93331"; transcript_id "MSTRG.93331.153"; exon_number "4";
chr2	StringTie	exon	32010942	32012052	1000	-	.	gene_id "MSTRG.93331"; transcript_id "MSTRG.93331.153"; exon_number "5";
chr2	StringTie	exon	32020964	32021099	1000	-	.	gene_id "MSTRG.93331"; transcript_id "MSTRG.93331.153"; exon_number "6";
chr2	StringTie	exon	32023422	32023474	1000	-	.	gene_id "MSTRG.93331"; transcript_id "MSTRG.93331.153"; exon_number "7";
chr2	StringTie	exon	32023677	32024256	1000	-	.	gene_id "MSTRG.93331"; transcript_id "MSTRG.93331.153"; exon_number "8";
chr2	StringTie	exon	32029594	32029736	1000	-	.	gene_id "MSTRG.93331"; transcript_id "MSTRG.93331.153"; exon_number "9";
chr2	StringTie	exon	32039279	32039326	1000	-	.	gene_id "MSTRG.93331"; transcript_id "MSTRG.93331.153"; exon_number "10";
chr2	StringTie	exon	32039421	32039492	1000	-	.	gene_id "MSTRG.93331"; transcript_id "MSTRG.93331.153"; exon_number "11";
chr2	StringTie	exon	32039733	32039853	1000	-	.	gene_id "MSTRG.93331"; transcript_id "MSTRG.93331.153"; exon_number "12";
chr2	StringTie	transcript	31923516	32039842	1000	-	.	gene_id "MSTRG.93331"; transcript_id "MSTRG.93331.154";
chr2	StringTie	exon	31923516	31923734	1000	-	.	gene_id "MSTRG.93331"; transcript_id "MSTRG.93331.154"; exon_number "1";
chr2	StringTie	exon	31932067	31932135	1000	-	.	gene_id "MSTRG.93331"; transcript_id "MSTRG.93331.154"; exon_number "2";
chr2	StringTie	exon	31943302	31943383	1000	-	.	gene_id "MSTRG.93331"; transcript_id "MSTRG.93331.154"; exon_number "3";
chr2	StringTie	exon	32010187	32010264	1000	-	.	gene_id "MSTRG.93331"; transcript_id "MSTRG.93331.154"; exon_number "4";
chr2	StringTie	exon	32010994	32012052	1000	-	.	gene_id "MSTRG.93331"; transcript_id "MSTRG.93331.154"; exon_number "5";
chr2	StringTie	exon	32023422	32024256	1000	-	.	gene_id "MSTRG.93331"; transcript_id "MSTRG.93331.154"; exon_number "6";
chr2	StringTie	exon	32029594	32029736	1000	-	.	gene_id "MSTRG.93331"; transcript_id "MSTRG.93331.154"; exon_number "7";
chr2	StringTie	exon	32039279	32039326	1000	-	.	gene_id "MSTRG.93331"; transcript_id "MSTRG.93331.154"; exon_number "8";
chr2	StringTie	exon	32039421	32039492	1000	-	.	gene_id "MSTRG.93331"; transcript_id "MSTRG.93331.154"; exon_number "9";
chr2	StringTie	exon	32039733	32039842	1000	-	.	gene_id "MSTRG.93331"; transcript_id "MSTRG.93331.154"; exon_number "10";
chr2	StringTie	transcript	31923516	32039832	1000	-	.	gene_id "MSTRG.93331"; transcript_id "MSTRG.93331.155";
chr2	StringTie	exon	31923516	31923734	1000	-	.	gene_id "MSTRG.93331"; transcript_id "MSTRG.93331.155"; exon_number "1";
chr2	StringTie	exon	31932067	31932135	1000	-	.	gene_id "MSTRG.93331"; transcript_id "MSTRG.93331.155"; exon_number "2";
chr2	StringTie	exon	31943302	31943383	1000	-	.	gene_id "MSTRG.93331"; transcript_id "MSTRG.93331.155"; exon_number "3";
chr2	StringTie	exon	32010187	32010264	1000	-	.	gene_id "MSTRG.93331"; transcript_id "MSTRG.93331.155"; exon_number "4";
chr2	StringTie	exon	32010942	32012052	1000	-	.	gene_id "MSTRG.93331"; transcript_id "MSTRG.93331.155"; exon_number "5";
chr2	StringTie	exon	32023422	32024256	1000	-	.	gene_id "MSTRG.93331"; transcript_id "MSTRG.93331.155"; exon_number "6";
chr2	StringTie	exon	32029594	32029736	1000	-	.	gene_id "MSTRG.93331"; transcript_id "MSTRG.93331.155"; exon_number "7";
chr2	StringTie	exon	32039279	32039326	1000	-	.	gene_id "MSTRG.93331"; transcript_id "MSTRG.93331.155"; exon_number "8";
chr2	StringTie	exon	32039421	32039492	1000	-	.	gene_id "MSTRG.93331"; transcript_id "MSTRG.93331.155"; exon_number "9";
chr2	StringTie	exon	32039733	32039832	1000	-	.	gene_id "MSTRG.93331"; transcript_id "MSTRG.93331.155"; exon_number "10";
chr2	StringTie	transcript	31923516	32039820	1000	-	.	gene_id "MSTRG.93331"; transcript_id "MSTRG.93331.156";
chr2	StringTie	exon	31923516	31923734	1000	-	.	gene_id "MSTRG.93331"; transcript_id "MSTRG.93331.156"; exon_number "1";
chr2	StringTie	exon	31932067	31932135	1000	-	.	gene_id "MSTRG.93331"; transcript_id "MSTRG.93331.156"; exon_number "2";
chr2	StringTie	exon	31943302	31943383	1000	-	.	gene_id "MSTRG.93331"; transcript_id "MSTRG.93331.156"; exon_number "3";
chr2	StringTie	exon	32010187	32010264	1000	-	.	gene_id "MSTRG.93331"; transcript_id "MSTRG.93331.156"; exon_number "4";
chr2	StringTie	exon	32010994	32012052	1000	-	.	gene_id "MSTRG.93331"; transcript_id "MSTRG.93331.156"; exon_number "5";
chr2	StringTie	exon	32023422	32023474	1000	-	.	gene_id "MSTRG.93331"; transcript_id "MSTRG.93331.156"; exon_number "6";
chr2	StringTie	exon	32023677	32024253	1000	-	.	gene_id "MSTRG.93331"; transcript_id "MSTRG.93331.156"; exon_number "7";
chr2	StringTie	exon	32029594	32029736	1000	-	.	gene_id "MSTRG.93331"; transcript_id "MSTRG.93331.156"; exon_number "8";
chr2	StringTie	exon	32039279	32039326	1000	-	.	gene_id "MSTRG.93331"; transcript_id "MSTRG.93331.156"; exon_number "9";
chr2	StringTie	exon	32039421	32039492	1000	-	.	gene_id "MSTRG.93331"; transcript_id "MSTRG.93331.156"; exon_number "10";
chr2	StringTie	exon	32039733	32039820	1000	-	.	gene_id "MSTRG.93331"; transcript_id "MSTRG.93331.156"; exon_number "11";
chr2	StringTie	transcript	31923516	32039832	1000	-	.	gene_id "MSTRG.93331"; transcript_id "MSTRG.93331.157";
chr2	StringTie	exon	31923516	31923734	1000	-	.	gene_id "MSTRG.93331"; transcript_id "MSTRG.93331.157"; exon_number "1";
chr2	StringTie	exon	31932067	31932135	1000	-	.	gene_id "MSTRG.93331"; transcript_id "MSTRG.93331.157"; exon_number "2";
chr2	StringTie	exon	31943302	31943383	1000	-	.	gene_id "MSTRG.93331"; transcript_id "MSTRG.93331.157"; exon_number "3";
chr2	StringTie	exon	32010187	32010264	1000	-	.	gene_id "MSTRG.93331"; transcript_id "MSTRG.93331.157"; exon_number "4";
chr2	StringTie	exon	32010942	32012056	1000	-	.	gene_id "MSTRG.93331"; transcript_id "MSTRG.93331.157"; exon_number "5";
chr2	StringTie	exon	32023422	32023474	1000	-	.	gene_id "MSTRG.93331"; transcript_id "MSTRG.93331.157"; exon_number "6";
chr2	StringTie	exon	32023677	32024256	1000	-	.	gene_id "MSTRG.93331"; transcript_id "MSTRG.93331.157"; exon_number "7";
chr2	StringTie	exon	32029594	32029736	1000	-	.	gene_id "MSTRG.93331"; transcript_id "MSTRG.93331.157"; exon_number "8";
chr2	StringTie	exon	32039279	32039326	1000	-	.	gene_id "MSTRG.93331"; transcript_id "MSTRG.93331.157"; exon_number "9";
chr2	StringTie	exon	32039421	32039492	1000	-	.	gene_id "MSTRG.93331"; transcript_id "MSTRG.93331.157"; exon_number "10";
chr2	StringTie	exon	32039733	32039832	1000	-	.	gene_id "MSTRG.93331"; transcript_id "MSTRG.93331.157"; exon_number "11";
chr2	StringTie	transcript	31942788	32039837	1000	-	.	gene_id "MSTRG.93331"; transcript_id "MSTRG.93331.159";
chr2	StringTie	exon	31942788	31942842	1000	-	.	gene_id "MSTRG.93331"; transcript_id "MSTRG.93331.159"; exon_number "1";
chr2	StringTie	exon	31943005	31943258	1000	-	.	gene_id "MSTRG.93331"; transcript_id "MSTRG.93331.159"; exon_number "2";
chr2	StringTie	exon	31943357	31943383	1000	-	.	gene_id "MSTRG.93331"; transcript_id "MSTRG.93331.159"; exon_number "3";
chr2	StringTie	exon	32010187	32012056	1000	-	.	gene_id "MSTRG.93331"; transcript_id "MSTRG.93331.159"; exon_number "4";
chr2	StringTie	exon	32020964	32021099	1000	-	.	gene_id "MSTRG.93331"; transcript_id "MSTRG.93331.159"; exon_number "5";
chr2	StringTie	exon	32023422	32024256	1000	-	.	gene_id "MSTRG.93331"; transcript_id "MSTRG.93331.159"; exon_number "6";
chr2	StringTie	exon	32029594	32029736	1000	-	.	gene_id "MSTRG.93331"; transcript_id "MSTRG.93331.159"; exon_number "7";
chr2	StringTie	exon	32039279	32039326	1000	-	.	gene_id "MSTRG.93331"; transcript_id "MSTRG.93331.159"; exon_number "8";
chr2	StringTie	exon	32039421	32039492	1000	-	.	gene_id "MSTRG.93331"; transcript_id "MSTRG.93331.159"; exon_number "9";
chr2	StringTie	exon	32039733	32039837	1000	-	.	gene_id "MSTRG.93331"; transcript_id "MSTRG.93331.159"; exon_number "10";
chr2	StringTie	transcript	31854591	31968065	1000	-	.	gene_id "MSTRG.93331"; transcript_id "MSTRG.93331.16";
chr2	StringTie	exon	31854591	31854744	1000	-	.	gene_id "MSTRG.93331"; transcript_id "MSTRG.93331.16"; exon_number "1";
chr2	StringTie	exon	31864906	31868492	1000	-	.	gene_id "MSTRG.93331"; transcript_id "MSTRG.93331.16"; exon_number "2";
chr2	StringTie	exon	31869848	31869952	1000	-	.	gene_id "MSTRG.93331"; transcript_id "MSTRG.93331.16"; exon_number "3";
chr2	StringTie	exon	31883386	31883462	1000	-	.	gene_id "MSTRG.93331"; transcript_id "MSTRG.93331.16"; exon_number "4";
chr2	StringTie	exon	31891992	31892134	1000	-	.	gene_id "MSTRG.93331"; transcript_id "MSTRG.93331.16"; exon_number "5";
chr2	StringTie	exon	31917926	31918037	1000	-	.	gene_id "MSTRG.93331"; transcript_id "MSTRG.93331.16"; exon_number "6";
chr2	StringTie	exon	31920798	31920910	1000	-	.	gene_id "MSTRG.93331"; transcript_id "MSTRG.93331.16"; exon_number "7";
chr2	StringTie	exon	31932067	31932135	1000	-	.	gene_id "MSTRG.93331"; transcript_id "MSTRG.93331.16"; exon_number "8";
chr2	StringTie	exon	31943302	31943383	1000	-	.	gene_id "MSTRG.93331"; transcript_id "MSTRG.93331.16"; exon_number "9";
chr2	StringTie	exon	31950598	31950717	1000	-	.	gene_id "MSTRG.93331"; transcript_id "MSTRG.93331.16"; exon_number "10";
chr2	StringTie	exon	31956494	31956598	1000	-	.	gene_id "MSTRG.93331"; transcript_id "MSTRG.93331.16"; exon_number "11";
chr2	StringTie	exon	31966316	31966386	1000	-	.	gene_id "MSTRG.93331"; transcript_id "MSTRG.93331.16"; exon_number "12";
chr2	StringTie	exon	31968049	31968065	1000	-	.	gene_id "MSTRG.93331"; transcript_id "MSTRG.93331.16"; exon_number "13";
chr2	StringTie	transcript	31943180	32039839	1000	-	.	gene_id "MSTRG.93331"; transcript_id "MSTRG.93331.160";
chr2	StringTie	exon	31943180	31943237	1000	-	.	gene_id "MSTRG.93331"; transcript_id "MSTRG.93331.160"; exon_number "1";
chr2	StringTie	exon	31943357	31943383	1000	-	.	gene_id "MSTRG.93331"; transcript_id "MSTRG.93331.160"; exon_number "2";
chr2	StringTie	exon	32010187	32010264	1000	-	.	gene_id "MSTRG.93331"; transcript_id "MSTRG.93331.160"; exon_number "3";
chr2	StringTie	exon	32010994	32012056	1000	-	.	gene_id "MSTRG.93331"; transcript_id "MSTRG.93331.160"; exon_number "4";
chr2	StringTie	exon	32023422	32023474	1000	-	.	gene_id "MSTRG.93331"; transcript_id "MSTRG.93331.160"; exon_number "5";
chr2	StringTie	exon	32023677	32024256	1000	-	.	gene_id "MSTRG.93331"; transcript_id "MSTRG.93331.160"; exon_number "6";
chr2	StringTie	exon	32029594	32029736	1000	-	.	gene_id "MSTRG.93331"; transcript_id "MSTRG.93331.160"; exon_number "7";
chr2	StringTie	exon	32039279	32039326	1000	-	.	gene_id "MSTRG.93331"; transcript_id "MSTRG.93331.160"; exon_number "8";
chr2	StringTie	exon	32039421	32039492	1000	-	.	gene_id "MSTRG.93331"; transcript_id "MSTRG.93331.160"; exon_number "9";
chr2	StringTie	exon	32039733	32039839	1000	-	.	gene_id "MSTRG.93331"; transcript_id "MSTRG.93331.160"; exon_number "10";
chr2	StringTie	transcript	31981155	32039832	1000	-	.	gene_id "MSTRG.93331"; transcript_id "MSTRG.93331.161";
chr2	StringTie	exon	31981155	31993165	1000	-	.	gene_id "MSTRG.93331"; transcript_id "MSTRG.93331.161"; exon_number "1";
chr2	StringTie	exon	32010187	32012052	1000	-	.	gene_id "MSTRG.93331"; transcript_id "MSTRG.93331.161"; exon_number "2";
chr2	StringTie	exon	32023422	32023474	1000	-	.	gene_id "MSTRG.93331"; transcript_id "MSTRG.93331.161"; exon_number "3";
chr2	StringTie	exon	32039279	32039326	1000	-	.	gene_id "MSTRG.93331"; transcript_id "MSTRG.93331.161"; exon_number "4";
chr2	StringTie	exon	32039421	32039492	1000	-	.	gene_id "MSTRG.93331"; transcript_id "MSTRG.93331.161"; exon_number "5";
chr2	StringTie	exon	32039733	32039832	1000	-	.	gene_id "MSTRG.93331"; transcript_id "MSTRG.93331.161"; exon_number "6";
chr2	StringTie	transcript	31984589	32039838	1000	-	.	gene_id "MSTRG.93331"; transcript_id "MSTRG.93331.162";
chr2	StringTie	exon	31984589	31984632	1000	-	.	gene_id "MSTRG.93331"; transcript_id "MSTRG.93331.162"; exon_number "1";
chr2	StringTie	exon	32010187	32012052	1000	-	.	gene_id "MSTRG.93331"; transcript_id "MSTRG.93331.162"; exon_number "2";
chr2	StringTie	exon	32023422	32024256	1000	-	.	gene_id "MSTRG.93331"; transcript_id "MSTRG.93331.162"; exon_number "3";
chr2	StringTie	exon	32029594	32029736	1000	-	.	gene_id "MSTRG.93331"; transcript_id "MSTRG.93331.162"; exon_number "4";
chr2	StringTie	exon	32039279	32039326	1000	-	.	gene_id "MSTRG.93331"; transcript_id "MSTRG.93331.162"; exon_number "5";
chr2	StringTie	exon	32039421	32039492	1000	-	.	gene_id "MSTRG.93331"; transcript_id "MSTRG.93331.162"; exon_number "6";
chr2	StringTie	exon	32039733	32039838	1000	-	.	gene_id "MSTRG.93331"; transcript_id "MSTRG.93331.162"; exon_number "7";
chr2	StringTie	transcript	31985173	32040940	1000	-	.	gene_id "MSTRG.93331"; transcript_id "MSTRG.93331.163";
chr2	StringTie	exon	31985173	32009896	1000	-	.	gene_id "MSTRG.93331"; transcript_id "MSTRG.93331.163"; exon_number "1";
chr2	StringTie	exon	32010187	32010264	1000	-	.	gene_id "MSTRG.93331"; transcript_id "MSTRG.93331.163"; exon_number "2";
chr2	StringTie	exon	32010942	32012052	1000	-	.	gene_id "MSTRG.93331"; transcript_id "MSTRG.93331.163"; exon_number "3";
chr2	StringTie	exon	32023422	32023474	1000	-	.	gene_id "MSTRG.93331"; transcript_id "MSTRG.93331.163"; exon_number "4";
chr2	StringTie	exon	32023677	32024256	1000	-	.	gene_id "MSTRG.93331"; transcript_id "MSTRG.93331.163"; exon_number "5";
chr2	StringTie	exon	32029594	32029736	1000	-	.	gene_id "MSTRG.93331"; transcript_id "MSTRG.93331.163"; exon_number "6";
chr2	StringTie	exon	32039279	32039326	1000	-	.	gene_id "MSTRG.93331"; transcript_id "MSTRG.93331.163"; exon_number "7";
chr2	StringTie	exon	32039421	32039492	1000	-	.	gene_id "MSTRG.93331"; transcript_id "MSTRG.93331.163"; exon_number "8";
chr2	StringTie	exon	32039593	32040940	1000	-	.	gene_id "MSTRG.93331"; transcript_id "MSTRG.93331.163"; exon_number "9";
chr2	StringTie	transcript	31993047	32041356	1000	-	.	gene_id "MSTRG.93331"; transcript_id "MSTRG.93331.164";
chr2	StringTie	exon	31993047	31993165	1000	-	.	gene_id "MSTRG.93331"; transcript_id "MSTRG.93331.164"; exon_number "1";
chr2	StringTie	exon	32010187	32010264	1000	-	.	gene_id "MSTRG.93331"; transcript_id "MSTRG.93331.164"; exon_number "2";
chr2	StringTie	exon	32010994	32012052	1000	-	.	gene_id "MSTRG.93331"; transcript_id "MSTRG.93331.164"; exon_number "3";
chr2	StringTie	exon	32023422	32024256	1000	-	.	gene_id "MSTRG.93331"; transcript_id "MSTRG.93331.164"; exon_number "4";
chr2	StringTie	exon	32029594	32029736	1000	-	.	gene_id "MSTRG.93331"; transcript_id "MSTRG.93331.164"; exon_number "5";
chr2	StringTie	exon	32039279	32039326	1000	-	.	gene_id "MSTRG.93331"; transcript_id "MSTRG.93331.164"; exon_number "6";
chr2	StringTie	exon	32039421	32039492	1000	-	.	gene_id "MSTRG.93331"; transcript_id "MSTRG.93331.164"; exon_number "7";
chr2	StringTie	exon	32039733	32041356	1000	-	.	gene_id "MSTRG.93331"; transcript_id "MSTRG.93331.164"; exon_number "8";
chr2	StringTie	transcript	32003594	32039850	1000	-	.	gene_id "MSTRG.93331"; transcript_id "MSTRG.93331.165";
chr2	StringTie	exon	32003594	32003620	1000	-	.	gene_id "MSTRG.93331"; transcript_id "MSTRG.93331.165"; exon_number "1";
chr2	StringTie	exon	32010187	32010264	1000	-	.	gene_id "MSTRG.93331"; transcript_id "MSTRG.93331.165"; exon_number "2";
chr2	StringTie	exon	32010942	32012056	1000	-	.	gene_id "MSTRG.93331"; transcript_id "MSTRG.93331.165"; exon_number "3";
chr2	StringTie	exon	32023422	32023474	1000	-	.	gene_id "MSTRG.93331"; transcript_id "MSTRG.93331.165"; exon_number "4";
chr2	StringTie	exon	32023677	32024256	1000	-	.	gene_id "MSTRG.93331"; transcript_id "MSTRG.93331.165"; exon_number "5";
chr2	StringTie	exon	32029594	32029736	1000	-	.	gene_id "MSTRG.93331"; transcript_id "MSTRG.93331.165"; exon_number "6";
chr2	StringTie	exon	32039279	32039326	1000	-	.	gene_id "MSTRG.93331"; transcript_id "MSTRG.93331.165"; exon_number "7";
chr2	StringTie	exon	32039421	32039492	1000	-	.	gene_id "MSTRG.93331"; transcript_id "MSTRG.93331.165"; exon_number "8";
chr2	StringTie	exon	32039733	32039850	1000	-	.	gene_id "MSTRG.93331"; transcript_id "MSTRG.93331.165"; exon_number "9";
chr2	StringTie	transcript	32005792	32039841	1000	-	.	gene_id "MSTRG.93331"; transcript_id "MSTRG.93331.166";
chr2	StringTie	exon	32005792	32005947	1000	-	.	gene_id "MSTRG.93331"; transcript_id "MSTRG.93331.166"; exon_number "1";
chr2	StringTie	exon	32010187	32010264	1000	-	.	gene_id "MSTRG.93331"; transcript_id "MSTRG.93331.166"; exon_number "2";
chr2	StringTie	exon	32010942	32012052	1000	-	.	gene_id "MSTRG.93331"; transcript_id "MSTRG.93331.166"; exon_number "3";
chr2	StringTie	exon	32023422	32023474	1000	-	.	gene_id "MSTRG.93331"; transcript_id "MSTRG.93331.166"; exon_number "4";
chr2	StringTie	exon	32023677	32024256	1000	-	.	gene_id "MSTRG.93331"; transcript_id "MSTRG.93331.166"; exon_number "5";
chr2	StringTie	exon	32029594	32029736	1000	-	.	gene_id "MSTRG.93331"; transcript_id "MSTRG.93331.166"; exon_number "6";
chr2	StringTie	exon	32039279	32039326	1000	-	.	gene_id "MSTRG.93331"; transcript_id "MSTRG.93331.166"; exon_number "7";
chr2	StringTie	exon	32039421	32039492	1000	-	.	gene_id "MSTRG.93331"; transcript_id "MSTRG.93331.166"; exon_number "8";
chr2	StringTie	exon	32039733	32039841	1000	-	.	gene_id "MSTRG.93331"; transcript_id "MSTRG.93331.166"; exon_number "9";
chr2	StringTie	transcript	32008386	32039842	1000	-	.	gene_id "MSTRG.93331"; transcript_id "MSTRG.93331.167";
chr2	StringTie	exon	32008386	32008418	1000	-	.	gene_id "MSTRG.93331"; transcript_id "MSTRG.93331.167"; exon_number "1";
chr2	StringTie	exon	32010187	32010264	1000	-	.	gene_id "MSTRG.93331"; transcript_id "MSTRG.93331.167"; exon_number "2";
chr2	StringTie	exon	32010994	32012052	1000	-	.	gene_id "MSTRG.93331"; transcript_id "MSTRG.93331.167"; exon_number "3";
chr2	StringTie	exon	32023422	32024256	1000	-	.	gene_id "MSTRG.93331"; transcript_id "MSTRG.93331.167"; exon_number "4";
chr2	StringTie	exon	32029594	32029736	1000	-	.	gene_id "MSTRG.93331"; transcript_id "MSTRG.93331.167"; exon_number "5";
chr2	StringTie	exon	32039279	32039326	1000	-	.	gene_id "MSTRG.93331"; transcript_id "MSTRG.93331.167"; exon_number "6";
chr2	StringTie	exon	32039421	32039492	1000	-	.	gene_id "MSTRG.93331"; transcript_id "MSTRG.93331.167"; exon_number "7";
chr2	StringTie	exon	32039593	32039842	1000	-	.	gene_id "MSTRG.93331"; transcript_id "MSTRG.93331.167"; exon_number "8";
chr2	StringTie	transcript	32008492	32039832	1000	-	.	gene_id "MSTRG.93331"; transcript_id "MSTRG.93331.168";
chr2	StringTie	exon	32008492	32008580	1000	-	.	gene_id "MSTRG.93331"; transcript_id "MSTRG.93331.168"; exon_number "1";
chr2	StringTie	exon	32010187	32010264	1000	-	.	gene_id "MSTRG.93331"; transcript_id "MSTRG.93331.168"; exon_number "2";
chr2	StringTie	exon	32010994	32012052	1000	-	.	gene_id "MSTRG.93331"; transcript_id "MSTRG.93331.168"; exon_number "3";
chr2	StringTie	exon	32023422	32024256	1000	-	.	gene_id "MSTRG.93331"; transcript_id "MSTRG.93331.168"; exon_number "4";
chr2	StringTie	exon	32029594	32029736	1000	-	.	gene_id "MSTRG.93331"; transcript_id "MSTRG.93331.168"; exon_number "5";
chr2	StringTie	exon	32039279	32039326	1000	-	.	gene_id "MSTRG.93331"; transcript_id "MSTRG.93331.168"; exon_number "6";
chr2	StringTie	exon	32039421	32039492	1000	-	.	gene_id "MSTRG.93331"; transcript_id "MSTRG.93331.168"; exon_number "7";
chr2	StringTie	exon	32039593	32039832	1000	-	.	gene_id "MSTRG.93331"; transcript_id "MSTRG.93331.168"; exon_number "8";
chr2	StringTie	transcript	32009056	32040559	1000	-	.	gene_id "MSTRG.93331"; transcript_id "MSTRG.93331.169";
chr2	StringTie	exon	32009056	32009082	1000	-	.	gene_id "MSTRG.93331"; transcript_id "MSTRG.93331.169"; exon_number "1";
chr2	StringTie	exon	32010187	32010264	1000	-	.	gene_id "MSTRG.93331"; transcript_id "MSTRG.93331.169"; exon_number "2";
chr2	StringTie	exon	32010994	32012052	1000	-	.	gene_id "MSTRG.93331"; transcript_id "MSTRG.93331.169"; exon_number "3";
chr2	StringTie	exon	32023422	32023474	1000	-	.	gene_id "MSTRG.93331"; transcript_id "MSTRG.93331.169"; exon_number "4";
chr2	StringTie	exon	32023677	32024256	1000	-	.	gene_id "MSTRG.93331"; transcript_id "MSTRG.93331.169"; exon_number "5";
chr2	StringTie	exon	32029594	32029736	1000	-	.	gene_id "MSTRG.93331"; transcript_id "MSTRG.93331.169"; exon_number "6";
chr2	StringTie	exon	32039279	32039326	1000	-	.	gene_id "MSTRG.93331"; transcript_id "MSTRG.93331.169"; exon_number "7";
chr2	StringTie	exon	32039421	32039492	1000	-	.	gene_id "MSTRG.93331"; transcript_id "MSTRG.93331.169"; exon_number "8";
chr2	StringTie	exon	32039593	32040559	1000	-	.	gene_id "MSTRG.93331"; transcript_id "MSTRG.93331.169"; exon_number "9";
chr2	StringTie	transcript	31854693	32039833	1000	-	.	gene_id "MSTRG.93331"; transcript_id "MSTRG.93331.17";
chr2	StringTie	exon	31854693	31854744	1000	-	.	gene_id "MSTRG.93331"; transcript_id "MSTRG.93331.17"; exon_number "1";
chr2	StringTie	exon	31864906	31868492	1000	-	.	gene_id "MSTRG.93331"; transcript_id "MSTRG.93331.17"; exon_number "2";
chr2	StringTie	exon	31869848	31869952	1000	-	.	gene_id "MSTRG.93331"; transcript_id "MSTRG.93331.17"; exon_number "3";
chr2	StringTie	exon	31883386	31883462	1000	-	.	gene_id "MSTRG.93331"; transcript_id "MSTRG.93331.17"; exon_number "4";
chr2	StringTie	exon	31891992	31892134	1000	-	.	gene_id "MSTRG.93331"; transcript_id "MSTRG.93331.17"; exon_number "5";
chr2	StringTie	exon	31917926	31918037	1000	-	.	gene_id "MSTRG.93331"; transcript_id "MSTRG.93331.17"; exon_number "6";
chr2	StringTie	exon	31920798	31920910	1000	-	.	gene_id "MSTRG.93331"; transcript_id "MSTRG.93331.17"; exon_number "7";
chr2	StringTie	exon	31932067	31932135	1000	-	.	gene_id "MSTRG.93331"; transcript_id "MSTRG.93331.17"; exon_number "8";
chr2	StringTie	exon	31943302	31943383	1000	-	.	gene_id "MSTRG.93331"; transcript_id "MSTRG.93331.17"; exon_number "9";
chr2	StringTie	exon	31968049	31968087	1000	-	.	gene_id "MSTRG.93331"; transcript_id "MSTRG.93331.17"; exon_number "10";
chr2	StringTie	exon	32010187	32010264	1000	-	.	gene_id "MSTRG.93331"; transcript_id "MSTRG.93331.17"; exon_number "11";
chr2	StringTie	exon	32010942	32012052	1000	-	.	gene_id "MSTRG.93331"; transcript_id "MSTRG.93331.17"; exon_number "12";
chr2	StringTie	exon	32023422	32023474	1000	-	.	gene_id "MSTRG.93331"; transcript_id "MSTRG.93331.17"; exon_number "13";
chr2	StringTie	exon	32023677	32024256	1000	-	.	gene_id "MSTRG.93331"; transcript_id "MSTRG.93331.17"; exon_number "14";
chr2	StringTie	exon	32029594	32029736	1000	-	.	gene_id "MSTRG.93331"; transcript_id "MSTRG.93331.17"; exon_number "15";
chr2	StringTie	exon	32039279	32039326	1000	-	.	gene_id "MSTRG.93331"; transcript_id "MSTRG.93331.17"; exon_number "16";
chr2	StringTie	exon	32039421	32039492	1000	-	.	gene_id "MSTRG.93331"; transcript_id "MSTRG.93331.17"; exon_number "17";
chr2	StringTie	exon	32039733	32039833	1000	-	.	gene_id "MSTRG.93331"; transcript_id "MSTRG.93331.17"; exon_number "18";
chr2	StringTie	transcript	32009264	32039998	1000	-	.	gene_id "MSTRG.93331"; transcript_id "MSTRG.93331.170";
chr2	StringTie	exon	32009264	32009896	1000	-	.	gene_id "MSTRG.93331"; transcript_id "MSTRG.93331.170"; exon_number "1";
chr2	StringTie	exon	32010187	32010264	1000	-	.	gene_id "MSTRG.93331"; transcript_id "MSTRG.93331.170"; exon_number "2";
chr2	StringTie	exon	32010942	32012056	1000	-	.	gene_id "MSTRG.93331"; transcript_id "MSTRG.93331.170"; exon_number "3";
chr2	StringTie	exon	32023422	32023474	1000	-	.	gene_id "MSTRG.93331"; transcript_id "MSTRG.93331.170"; exon_number "4";
chr2	StringTie	exon	32023677	32024256	1000	-	.	gene_id "MSTRG.93331"; transcript_id "MSTRG.93331.170"; exon_number "5";
chr2	StringTie	exon	32029594	32029736	1000	-	.	gene_id "MSTRG.93331"; transcript_id "MSTRG.93331.170"; exon_number "6";
chr2	StringTie	exon	32039279	32039326	1000	-	.	gene_id "MSTRG.93331"; transcript_id "MSTRG.93331.170"; exon_number "7";
chr2	StringTie	exon	32039421	32039492	1000	-	.	gene_id "MSTRG.93331"; transcript_id "MSTRG.93331.170"; exon_number "8";
chr2	StringTie	exon	32039733	32039998	1000	-	.	gene_id "MSTRG.93331"; transcript_id "MSTRG.93331.170"; exon_number "9";
chr2	StringTie	transcript	32009264	32041612	1000	-	.	gene_id "MSTRG.93331"; transcript_id "MSTRG.93331.171";
chr2	StringTie	exon	32009264	32009896	1000	-	.	gene_id "MSTRG.93331"; transcript_id "MSTRG.93331.171"; exon_number "1";
chr2	StringTie	exon	32010187	32010264	1000	-	.	gene_id "MSTRG.93331"; transcript_id "MSTRG.93331.171"; exon_number "2";
chr2	StringTie	exon	32010942	32012052	1000	-	.	gene_id "MSTRG.93331"; transcript_id "MSTRG.93331.171"; exon_number "3";
chr2	StringTie	exon	32023422	32023474	1000	-	.	gene_id "MSTRG.93331"; transcript_id "MSTRG.93331.171"; exon_number "4";
chr2	StringTie	exon	32023677	32024256	1000	-	.	gene_id "MSTRG.93331"; transcript_id "MSTRG.93331.171"; exon_number "5";
chr2	StringTie	exon	32029594	32029736	1000	-	.	gene_id "MSTRG.93331"; transcript_id "MSTRG.93331.171"; exon_number "6";
chr2	StringTie	exon	32039279	32039326	1000	-	.	gene_id "MSTRG.93331"; transcript_id "MSTRG.93331.171"; exon_number "7";
chr2	StringTie	exon	32039421	32039492	1000	-	.	gene_id "MSTRG.93331"; transcript_id "MSTRG.93331.171"; exon_number "8";
chr2	StringTie	exon	32039733	32041612	1000	-	.	gene_id "MSTRG.93331"; transcript_id "MSTRG.93331.171"; exon_number "9";
chr2	StringTie	transcript	32009282	32040620	1000	-	.	gene_id "MSTRG.93331"; transcript_id "MSTRG.93331.172";
chr2	StringTie	exon	32009282	32009314	1000	-	.	gene_id "MSTRG.93331"; transcript_id "MSTRG.93331.172"; exon_number "1";
chr2	StringTie	exon	32010187	32010264	1000	-	.	gene_id "MSTRG.93331"; transcript_id "MSTRG.93331.172"; exon_number "2";
chr2	StringTie	exon	32010994	32012052	1000	-	.	gene_id "MSTRG.93331"; transcript_id "MSTRG.93331.172"; exon_number "3";
chr2	StringTie	exon	32023422	32023474	1000	-	.	gene_id "MSTRG.93331"; transcript_id "MSTRG.93331.172"; exon_number "4";
chr2	StringTie	exon	32023677	32024256	1000	-	.	gene_id "MSTRG.93331"; transcript_id "MSTRG.93331.172"; exon_number "5";
chr2	StringTie	exon	32029594	32029736	1000	-	.	gene_id "MSTRG.93331"; transcript_id "MSTRG.93331.172"; exon_number "6";
chr2	StringTie	exon	32039279	32039326	1000	-	.	gene_id "MSTRG.93331"; transcript_id "MSTRG.93331.172"; exon_number "7";
chr2	StringTie	exon	32039421	32039492	1000	-	.	gene_id "MSTRG.93331"; transcript_id "MSTRG.93331.172"; exon_number "8";
chr2	StringTie	exon	32039733	32040620	1000	-	.	gene_id "MSTRG.93331"; transcript_id "MSTRG.93331.172"; exon_number "9";
chr2	StringTie	transcript	32009359	32039832	1000	-	.	gene_id "MSTRG.93331"; transcript_id "MSTRG.93331.173";
chr2	StringTie	exon	32009359	32009890	1000	-	.	gene_id "MSTRG.93331"; transcript_id "MSTRG.93331.173"; exon_number "1";
chr2	StringTie	exon	32010187	32010513	1000	-	.	gene_id "MSTRG.93331"; transcript_id "MSTRG.93331.173"; exon_number "2";
chr2	StringTie	exon	32010786	32012052	1000	-	.	gene_id "MSTRG.93331"; transcript_id "MSTRG.93331.173"; exon_number "3";
chr2	StringTie	exon	32023422	32024256	1000	-	.	gene_id "MSTRG.93331"; transcript_id "MSTRG.93331.173"; exon_number "4";
chr2	StringTie	exon	32029594	32029736	1000	-	.	gene_id "MSTRG.93331"; transcript_id "MSTRG.93331.173"; exon_number "5";
chr2	StringTie	exon	32039279	32039326	1000	-	.	gene_id "MSTRG.93331"; transcript_id "MSTRG.93331.173"; exon_number "6";
chr2	StringTie	exon	32039421	32039492	1000	-	.	gene_id "MSTRG.93331"; transcript_id "MSTRG.93331.173"; exon_number "7";
chr2	StringTie	exon	32039733	32039832	1000	-	.	gene_id "MSTRG.93331"; transcript_id "MSTRG.93331.173"; exon_number "8";
chr2	StringTie	transcript	32009404	32039840	1000	-	.	gene_id "MSTRG.93331"; transcript_id "MSTRG.93331.174";
chr2	StringTie	exon	32009404	32009830	1000	-	.	gene_id "MSTRG.93331"; transcript_id "MSTRG.93331.174"; exon_number "1";
chr2	StringTie	exon	32010187	32010264	1000	-	.	gene_id "MSTRG.93331"; transcript_id "MSTRG.93331.174"; exon_number "2";
chr2	StringTie	exon	32010942	32012052	1000	-	.	gene_id "MSTRG.93331"; transcript_id "MSTRG.93331.174"; exon_number "3";
chr2	StringTie	exon	32020964	32021099	1000	-	.	gene_id "MSTRG.93331"; transcript_id "MSTRG.93331.174"; exon_number "4";
chr2	StringTie	exon	32023422	32023474	1000	-	.	gene_id "MSTRG.93331"; transcript_id "MSTRG.93331.174"; exon_number "5";
chr2	StringTie	exon	32023677	32024256	1000	-	.	gene_id "MSTRG.93331"; transcript_id "MSTRG.93331.174"; exon_number "6";
chr2	StringTie	exon	32029594	32029736	1000	-	.	gene_id "MSTRG.93331"; transcript_id "MSTRG.93331.174"; exon_number "7";
chr2	StringTie	exon	32039279	32039326	1000	-	.	gene_id "MSTRG.93331"; transcript_id "MSTRG.93331.174"; exon_number "8";
chr2	StringTie	exon	32039421	32039492	1000	-	.	gene_id "MSTRG.93331"; transcript_id "MSTRG.93331.174"; exon_number "9";
chr2	StringTie	exon	32039593	32039840	1000	-	.	gene_id "MSTRG.93331"; transcript_id "MSTRG.93331.174"; exon_number "10";
chr2	StringTie	transcript	32009448	32039838	1000	-	.	gene_id "MSTRG.93331"; transcript_id "MSTRG.93331.175";
chr2	StringTie	exon	32009448	32009830	1000	-	.	gene_id "MSTRG.93331"; transcript_id "MSTRG.93331.175"; exon_number "1";
chr2	StringTie	exon	32010187	32010264	1000	-	.	gene_id "MSTRG.93331"; transcript_id "MSTRG.93331.175"; exon_number "2";
chr2	StringTie	exon	32010942	32012052	1000	-	.	gene_id "MSTRG.93331"; transcript_id "MSTRG.93331.175"; exon_number "3";
chr2	StringTie	exon	32023422	32024256	1000	-	.	gene_id "MSTRG.93331"; transcript_id "MSTRG.93331.175"; exon_number "4";
chr2	StringTie	exon	32029594	32029736	1000	-	.	gene_id "MSTRG.93331"; transcript_id "MSTRG.93331.175"; exon_number "5";
chr2	StringTie	exon	32039279	32039326	1000	-	.	gene_id "MSTRG.93331"; transcript_id "MSTRG.93331.175"; exon_number "6";
chr2	StringTie	exon	32039421	32039492	1000	-	.	gene_id "MSTRG.93331"; transcript_id "MSTRG.93331.175"; exon_number "7";
chr2	StringTie	exon	32039593	32039838	1000	-	.	gene_id "MSTRG.93331"; transcript_id "MSTRG.93331.175"; exon_number "8";
chr2	StringTie	transcript	32009461	32039846	1000	-	.	gene_id "MSTRG.93331"; transcript_id "MSTRG.93331.176";
chr2	StringTie	exon	32009461	32009830	1000	-	.	gene_id "MSTRG.93331"; transcript_id "MSTRG.93331.176"; exon_number "1";
chr2	StringTie	exon	32010187	32010264	1000	-	.	gene_id "MSTRG.93331"; transcript_id "MSTRG.93331.176"; exon_number "2";
chr2	StringTie	exon	32010942	32012056	1000	-	.	gene_id "MSTRG.93331"; transcript_id "MSTRG.93331.176"; exon_number "3";
chr2	StringTie	exon	32023422	32024256	1000	-	.	gene_id "MSTRG.93331"; transcript_id "MSTRG.93331.176"; exon_number "4";
chr2	StringTie	exon	32029594	32029736	1000	-	.	gene_id "MSTRG.93331"; transcript_id "MSTRG.93331.176"; exon_number "5";
chr2	StringTie	exon	32039279	32039326	1000	-	.	gene_id "MSTRG.93331"; transcript_id "MSTRG.93331.176"; exon_number "6";
chr2	StringTie	exon	32039421	32039492	1000	-	.	gene_id "MSTRG.93331"; transcript_id "MSTRG.93331.176"; exon_number "7";
chr2	StringTie	exon	32039733	32039846	1000	-	.	gene_id "MSTRG.93331"; transcript_id "MSTRG.93331.176"; exon_number "8";
chr2	StringTie	transcript	32009463	32040270	1000	-	.	gene_id "MSTRG.93331"; transcript_id "MSTRG.93331.177";
chr2	StringTie	exon	32009463	32009485	1000	-	.	gene_id "MSTRG.93331"; transcript_id "MSTRG.93331.177"; exon_number "1";
chr2	StringTie	exon	32010187	32010264	1000	-	.	gene_id "MSTRG.93331"; transcript_id "MSTRG.93331.177"; exon_number "2";
chr2	StringTie	exon	32010942	32012052	1000	-	.	gene_id "MSTRG.93331"; transcript_id "MSTRG.93331.177"; exon_number "3";
chr2	StringTie	exon	32020964	32021099	1000	-	.	gene_id "MSTRG.93331"; transcript_id "MSTRG.93331.177"; exon_number "4";
chr2	StringTie	exon	32023422	32023474	1000	-	.	gene_id "MSTRG.93331"; transcript_id "MSTRG.93331.177"; exon_number "5";
chr2	StringTie	exon	32023677	32024256	1000	-	.	gene_id "MSTRG.93331"; transcript_id "MSTRG.93331.177"; exon_number "6";
chr2	StringTie	exon	32029594	32029736	1000	-	.	gene_id "MSTRG.93331"; transcript_id "MSTRG.93331.177"; exon_number "7";
chr2	StringTie	exon	32039279	32039326	1000	-	.	gene_id "MSTRG.93331"; transcript_id "MSTRG.93331.177"; exon_number "8";
chr2	StringTie	exon	32039421	32039492	1000	-	.	gene_id "MSTRG.93331"; transcript_id "MSTRG.93331.177"; exon_number "9";
chr2	StringTie	exon	32039593	32040270	1000	-	.	gene_id "MSTRG.93331"; transcript_id "MSTRG.93331.177"; exon_number "10";
chr2	StringTie	transcript	32009469	32040597	1000	-	.	gene_id "MSTRG.93331"; transcript_id "MSTRG.93331.178";
chr2	StringTie	exon	32009469	32009830	1000	-	.	gene_id "MSTRG.93331"; transcript_id "MSTRG.93331.178"; exon_number "1";
chr2	StringTie	exon	32010187	32010264	1000	-	.	gene_id "MSTRG.93331"; transcript_id "MSTRG.93331.178"; exon_number "2";
chr2	StringTie	exon	32010994	32012052	1000	-	.	gene_id "MSTRG.93331"; transcript_id "MSTRG.93331.178"; exon_number "3";
chr2	StringTie	exon	32023422	32023474	1000	-	.	gene_id "MSTRG.93331"; transcript_id "MSTRG.93331.178"; exon_number "4";
chr2	StringTie	exon	32023677	32024256	1000	-	.	gene_id "MSTRG.93331"; transcript_id "MSTRG.93331.178"; exon_number "5";
chr2	StringTie	exon	32029594	32029736	1000	-	.	gene_id "MSTRG.93331"; transcript_id "MSTRG.93331.178"; exon_number "6";
chr2	StringTie	exon	32039279	32039326	1000	-	.	gene_id "MSTRG.93331"; transcript_id "MSTRG.93331.178"; exon_number "7";
chr2	StringTie	exon	32039421	32039492	1000	-	.	gene_id "MSTRG.93331"; transcript_id "MSTRG.93331.178"; exon_number "8";
chr2	StringTie	exon	32039733	32040597	1000	-	.	gene_id "MSTRG.93331"; transcript_id "MSTRG.93331.178"; exon_number "9";
chr2	StringTie	transcript	32009488	32039837	1000	-	.	gene_id "MSTRG.93331"; transcript_id "MSTRG.93331.179";
chr2	StringTie	exon	32009488	32009518	1000	-	.	gene_id "MSTRG.93331"; transcript_id "MSTRG.93331.179"; exon_number "1";
chr2	StringTie	exon	32010187	32010264	1000	-	.	gene_id "MSTRG.93331"; transcript_id "MSTRG.93331.179"; exon_number "2";
chr2	StringTie	exon	32010942	32012056	1000	-	.	gene_id "MSTRG.93331"; transcript_id "MSTRG.93331.179"; exon_number "3";
chr2	StringTie	exon	32023422	32023474	1000	-	.	gene_id "MSTRG.93331"; transcript_id "MSTRG.93331.179"; exon_number "4";
chr2	StringTie	exon	32023677	32024256	1000	-	.	gene_id "MSTRG.93331"; transcript_id "MSTRG.93331.179"; exon_number "5";
chr2	StringTie	exon	32029594	32029736	1000	-	.	gene_id "MSTRG.93331"; transcript_id "MSTRG.93331.179"; exon_number "6";
chr2	StringTie	exon	32039279	32039326	1000	-	.	gene_id "MSTRG.93331"; transcript_id "MSTRG.93331.179"; exon_number "7";
chr2	StringTie	exon	32039421	32039492	1000	-	.	gene_id "MSTRG.93331"; transcript_id "MSTRG.93331.179"; exon_number "8";
chr2	StringTie	exon	32039733	32039837	1000	-	.	gene_id "MSTRG.93331"; transcript_id "MSTRG.93331.179"; exon_number "9";
chr2	StringTie	transcript	31854730	32039818	1000	-	.	gene_id "MSTRG.93331"; transcript_id "MSTRG.93331.18";
chr2	StringTie	exon	31854730	31854744	1000	-	.	gene_id "MSTRG.93331"; transcript_id "MSTRG.93331.18"; exon_number "1";
chr2	StringTie	exon	31864906	31868492	1000	-	.	gene_id "MSTRG.93331"; transcript_id "MSTRG.93331.18"; exon_number "2";
chr2	StringTie	exon	31869848	31869952	1000	-	.	gene_id "MSTRG.93331"; transcript_id "MSTRG.93331.18"; exon_number "3";
chr2	StringTie	exon	31883386	31883462	1000	-	.	gene_id "MSTRG.93331"; transcript_id "MSTRG.93331.18"; exon_number "4";
chr2	StringTie	exon	31891992	31892134	1000	-	.	gene_id "MSTRG.93331"; transcript_id "MSTRG.93331.18"; exon_number "5";
chr2	StringTie	exon	31893242	31893321	1000	-	.	gene_id "MSTRG.93331"; transcript_id "MSTRG.93331.18"; exon_number "6";
chr2	StringTie	exon	31917926	31918037	1000	-	.	gene_id "MSTRG.93331"; transcript_id "MSTRG.93331.18"; exon_number "7";
chr2	StringTie	exon	31920798	31920910	1000	-	.	gene_id "MSTRG.93331"; transcript_id "MSTRG.93331.18"; exon_number "8";
chr2	StringTie	exon	31932067	31932135	1000	-	.	gene_id "MSTRG.93331"; transcript_id "MSTRG.93331.18"; exon_number "9";
chr2	StringTie	exon	31943302	31943383	1000	-	.	gene_id "MSTRG.93331"; transcript_id "MSTRG.93331.18"; exon_number "10";
chr2	StringTie	exon	32010187	32010264	1000	-	.	gene_id "MSTRG.93331"; transcript_id "MSTRG.93331.18"; exon_number "11";
chr2	StringTie	exon	32010942	32012056	1000	-	.	gene_id "MSTRG.93331"; transcript_id "MSTRG.93331.18"; exon_number "12";
chr2	StringTie	exon	32023422	32024256	1000	-	.	gene_id "MSTRG.93331"; transcript_id "MSTRG.93331.18"; exon_number "13";
chr2	StringTie	exon	32029594	32029736	1000	-	.	gene_id "MSTRG.93331"; transcript_id "MSTRG.93331.18"; exon_number "14";
chr2	StringTie	exon	32039279	32039326	1000	-	.	gene_id "MSTRG.93331"; transcript_id "MSTRG.93331.18"; exon_number "15";
chr2	StringTie	exon	32039421	32039492	1000	-	.	gene_id "MSTRG.93331"; transcript_id "MSTRG.93331.18"; exon_number "16";
chr2	StringTie	exon	32039733	32039818	1000	-	.	gene_id "MSTRG.93331"; transcript_id "MSTRG.93331.18"; exon_number "17";
chr2	StringTie	transcript	32009497	32039841	1000	-	.	gene_id "MSTRG.93331"; transcript_id "MSTRG.93331.180";
chr2	StringTie	exon	32009497	32009518	1000	-	.	gene_id "MSTRG.93331"; transcript_id "MSTRG.93331.180"; exon_number "1";
chr2	StringTie	exon	32010187	32010264	1000	-	.	gene_id "MSTRG.93331"; transcript_id "MSTRG.93331.180"; exon_number "2";
chr2	StringTie	exon	32010942	32012056	1000	-	.	gene_id "MSTRG.93331"; transcript_id "MSTRG.93331.180"; exon_number "3";
chr2	StringTie	exon	32023422	32024256	1000	-	.	gene_id "MSTRG.93331"; transcript_id "MSTRG.93331.180"; exon_number "4";
chr2	StringTie	exon	32029594	32029736	1000	-	.	gene_id "MSTRG.93331"; transcript_id "MSTRG.93331.180"; exon_number "5";
chr2	StringTie	exon	32039279	32039326	1000	-	.	gene_id "MSTRG.93331"; transcript_id "MSTRG.93331.180"; exon_number "6";
chr2	StringTie	exon	32039421	32039492	1000	-	.	gene_id "MSTRG.93331"; transcript_id "MSTRG.93331.180"; exon_number "7";
chr2	StringTie	exon	32039593	32039841	1000	-	.	gene_id "MSTRG.93331"; transcript_id "MSTRG.93331.180"; exon_number "8";
chr2	StringTie	transcript	32009548	32040947	1000	-	.	gene_id "MSTRG.93331"; transcript_id "MSTRG.93331.181";
chr2	StringTie	exon	32009548	32009896	1000	-	.	gene_id "MSTRG.93331"; transcript_id "MSTRG.93331.181"; exon_number "1";
chr2	StringTie	exon	32010187	32010264	1000	-	.	gene_id "MSTRG.93331"; transcript_id "MSTRG.93331.181"; exon_number "2";
chr2	StringTie	exon	32010994	32012052	1000	-	.	gene_id "MSTRG.93331"; transcript_id "MSTRG.93331.181"; exon_number "3";
chr2	StringTie	exon	32023422	32023474	1000	-	.	gene_id "MSTRG.93331"; transcript_id "MSTRG.93331.181"; exon_number "4";
chr2	StringTie	exon	32023677	32024256	1000	-	.	gene_id "MSTRG.93331"; transcript_id "MSTRG.93331.181"; exon_number "5";
chr2	StringTie	exon	32029594	32029736	1000	-	.	gene_id "MSTRG.93331"; transcript_id "MSTRG.93331.181"; exon_number "6";
chr2	StringTie	exon	32039279	32039326	1000	-	.	gene_id "MSTRG.93331"; transcript_id "MSTRG.93331.181"; exon_number "7";
chr2	StringTie	exon	32039421	32039492	1000	-	.	gene_id "MSTRG.93331"; transcript_id "MSTRG.93331.181"; exon_number "8";
chr2	StringTie	exon	32039733	32040947	1000	-	.	gene_id "MSTRG.93331"; transcript_id "MSTRG.93331.181"; exon_number "9";
chr2	StringTie	transcript	32009759	32039832	1000	-	.	gene_id "MSTRG.93331"; transcript_id "MSTRG.93331.182";
chr2	StringTie	exon	32009759	32009830	1000	-	.	gene_id "MSTRG.93331"; transcript_id "MSTRG.93331.182"; exon_number "1";
chr2	StringTie	exon	32010187	32010264	1000	-	.	gene_id "MSTRG.93331"; transcript_id "MSTRG.93331.182"; exon_number "2";
chr2	StringTie	exon	32010942	32012052	1000	-	.	gene_id "MSTRG.93331"; transcript_id "MSTRG.93331.182"; exon_number "3";
chr2	StringTie	exon	32023422	32023474	1000	-	.	gene_id "MSTRG.93331"; transcript_id "MSTRG.93331.182"; exon_number "4";
chr2	StringTie	exon	32023677	32024256	1000	-	.	gene_id "MSTRG.93331"; transcript_id "MSTRG.93331.182"; exon_number "5";
chr2	StringTie	exon	32029594	32029736	1000	-	.	gene_id "MSTRG.93331"; transcript_id "MSTRG.93331.182"; exon_number "6";
chr2	StringTie	exon	32039279	32039326	1000	-	.	gene_id "MSTRG.93331"; transcript_id "MSTRG.93331.182"; exon_number "7";
chr2	StringTie	exon	32039421	32039492	1000	-	.	gene_id "MSTRG.93331"; transcript_id "MSTRG.93331.182"; exon_number "8";
chr2	StringTie	exon	32039733	32039832	1000	-	.	gene_id "MSTRG.93331"; transcript_id "MSTRG.93331.182"; exon_number "9";
chr2	StringTie	transcript	32009769	32039840	1000	-	.	gene_id "MSTRG.93331"; transcript_id "MSTRG.93331.183";
chr2	StringTie	exon	32009769	32009896	1000	-	.	gene_id "MSTRG.93331"; transcript_id "MSTRG.93331.183"; exon_number "1";
chr2	StringTie	exon	32010187	32010264	1000	-	.	gene_id "MSTRG.93331"; transcript_id "MSTRG.93331.183"; exon_number "2";
chr2	StringTie	exon	32010942	32012056	1000	-	.	gene_id "MSTRG.93331"; transcript_id "MSTRG.93331.183"; exon_number "3";
chr2	StringTie	exon	32023422	32023474	1000	-	.	gene_id "MSTRG.93331"; transcript_id "MSTRG.93331.183"; exon_number "4";
chr2	StringTie	exon	32023677	32024256	1000	-	.	gene_id "MSTRG.93331"; transcript_id "MSTRG.93331.183"; exon_number "5";
chr2	StringTie	exon	32029594	32029736	1000	-	.	gene_id "MSTRG.93331"; transcript_id "MSTRG.93331.183"; exon_number "6";
chr2	StringTie	exon	32039279	32039326	1000	-	.	gene_id "MSTRG.93331"; transcript_id "MSTRG.93331.183"; exon_number "7";
chr2	StringTie	exon	32039421	32039492	1000	-	.	gene_id "MSTRG.93331"; transcript_id "MSTRG.93331.183"; exon_number "8";
chr2	StringTie	exon	32039593	32039840	1000	-	.	gene_id "MSTRG.93331"; transcript_id "MSTRG.93331.183"; exon_number "9";
chr2	StringTie	transcript	32009846	32039836	1000	-	.	gene_id "MSTRG.93331"; transcript_id "MSTRG.93331.184";
chr2	StringTie	exon	32009846	32009896	1000	-	.	gene_id "MSTRG.93331"; transcript_id "MSTRG.93331.184"; exon_number "1";
chr2	StringTie	exon	32010187	32010264	1000	-	.	gene_id "MSTRG.93331"; transcript_id "MSTRG.93331.184"; exon_number "2";
chr2	StringTie	exon	32010942	32012052	1000	-	.	gene_id "MSTRG.93331"; transcript_id "MSTRG.93331.184"; exon_number "3";
chr2	StringTie	exon	32020964	32021099	1000	-	.	gene_id "MSTRG.93331"; transcript_id "MSTRG.93331.184"; exon_number "4";
chr2	StringTie	exon	32023422	32023474	1000	-	.	gene_id "MSTRG.93331"; transcript_id "MSTRG.93331.184"; exon_number "5";
chr2	StringTie	exon	32023677	32024256	1000	-	.	gene_id "MSTRG.93331"; transcript_id "MSTRG.93331.184"; exon_number "6";
chr2	StringTie	exon	32029594	32029736	1000	-	.	gene_id "MSTRG.93331"; transcript_id "MSTRG.93331.184"; exon_number "7";
chr2	StringTie	exon	32039279	32039326	1000	-	.	gene_id "MSTRG.93331"; transcript_id "MSTRG.93331.184"; exon_number "8";
chr2	StringTie	exon	32039421	32039492	1000	-	.	gene_id "MSTRG.93331"; transcript_id "MSTRG.93331.184"; exon_number "9";
chr2	StringTie	exon	32039593	32039836	1000	-	.	gene_id "MSTRG.93331"; transcript_id "MSTRG.93331.184"; exon_number "10";
chr2	StringTie	transcript	32009873	32039836	1000	-	.	gene_id "MSTRG.93331"; transcript_id "MSTRG.93331.185";
chr2	StringTie	exon	32009873	32009896	1000	-	.	gene_id "MSTRG.93331"; transcript_id "MSTRG.93331.185"; exon_number "1";
chr2	StringTie	exon	32010187	32010264	1000	-	.	gene_id "MSTRG.93331"; transcript_id "MSTRG.93331.185"; exon_number "2";
chr2	StringTie	exon	32010942	32012052	1000	-	.	gene_id "MSTRG.93331"; transcript_id "MSTRG.93331.185"; exon_number "3";
chr2	StringTie	exon	32020964	32021099	1000	-	.	gene_id "MSTRG.93331"; transcript_id "MSTRG.93331.185"; exon_number "4";
chr2	StringTie	exon	32023422	32023474	1000	-	.	gene_id "MSTRG.93331"; transcript_id "MSTRG.93331.185"; exon_number "5";
chr2	StringTie	exon	32023677	32024256	1000	-	.	gene_id "MSTRG.93331"; transcript_id "MSTRG.93331.185"; exon_number "6";
chr2	StringTie	exon	32029594	32029736	1000	-	.	gene_id "MSTRG.93331"; transcript_id "MSTRG.93331.185"; exon_number "7";
chr2	StringTie	exon	32039279	32039326	1000	-	.	gene_id "MSTRG.93331"; transcript_id "MSTRG.93331.185"; exon_number "8";
chr2	StringTie	exon	32039421	32039492	1000	-	.	gene_id "MSTRG.93331"; transcript_id "MSTRG.93331.185"; exon_number "9";
chr2	StringTie	exon	32039733	32039836	1000	-	.	gene_id "MSTRG.93331"; transcript_id "MSTRG.93331.185"; exon_number "10";
chr2	StringTie	transcript	32009879	32040039	1000	-	.	gene_id "MSTRG.93331"; transcript_id "MSTRG.93331.186";
chr2	StringTie	exon	32009879	32009896	1000	-	.	gene_id "MSTRG.93331"; transcript_id "MSTRG.93331.186"; exon_number "1";
chr2	StringTie	exon	32010187	32010264	1000	-	.	gene_id "MSTRG.93331"; transcript_id "MSTRG.93331.186"; exon_number "2";
chr2	StringTie	exon	32010994	32012052	1000	-	.	gene_id "MSTRG.93331"; transcript_id "MSTRG.93331.186"; exon_number "3";
chr2	StringTie	exon	32020964	32021099	1000	-	.	gene_id "MSTRG.93331"; transcript_id "MSTRG.93331.186"; exon_number "4";
chr2	StringTie	exon	32023422	32023474	1000	-	.	gene_id "MSTRG.93331"; transcript_id "MSTRG.93331.186"; exon_number "5";
chr2	StringTie	exon	32023677	32024256	1000	-	.	gene_id "MSTRG.93331"; transcript_id "MSTRG.93331.186"; exon_number "6";
chr2	StringTie	exon	32029594	32029736	1000	-	.	gene_id "MSTRG.93331"; transcript_id "MSTRG.93331.186"; exon_number "7";
chr2	StringTie	exon	32039279	32039326	1000	-	.	gene_id "MSTRG.93331"; transcript_id "MSTRG.93331.186"; exon_number "8";
chr2	StringTie	exon	32039421	32039492	1000	-	.	gene_id "MSTRG.93331"; transcript_id "MSTRG.93331.186"; exon_number "9";
chr2	StringTie	exon	32039733	32040039	1000	-	.	gene_id "MSTRG.93331"; transcript_id "MSTRG.93331.186"; exon_number "10";
chr2	StringTie	transcript	32010101	32039837	1000	-	.	gene_id "MSTRG.93331"; transcript_id "MSTRG.93331.187";
chr2	StringTie	exon	32010101	32010264	1000	-	.	gene_id "MSTRG.93331"; transcript_id "MSTRG.93331.187"; exon_number "1";
chr2	StringTie	exon	32010994	32012056	1000	-	.	gene_id "MSTRG.93331"; transcript_id "MSTRG.93331.187"; exon_number "2";
chr2	StringTie	exon	32023422	32023474	1000	-	.	gene_id "MSTRG.93331"; transcript_id "MSTRG.93331.187"; exon_number "3";
chr2	StringTie	exon	32023677	32024256	1000	-	.	gene_id "MSTRG.93331"; transcript_id "MSTRG.93331.187"; exon_number "4";
chr2	StringTie	exon	32029594	32029736	1000	-	.	gene_id "MSTRG.93331"; transcript_id "MSTRG.93331.187"; exon_number "5";
chr2	StringTie	exon	32039279	32039326	1000	-	.	gene_id "MSTRG.93331"; transcript_id "MSTRG.93331.187"; exon_number "6";
chr2	StringTie	exon	32039421	32039492	1000	-	.	gene_id "MSTRG.93331"; transcript_id "MSTRG.93331.187"; exon_number "7";
chr2	StringTie	exon	32039593	32039837	1000	-	.	gene_id "MSTRG.93331"; transcript_id "MSTRG.93331.187"; exon_number "8";
chr2	StringTie	transcript	32010140	32039840	1000	-	.	gene_id "MSTRG.93331"; transcript_id "MSTRG.93331.188";
chr2	StringTie	exon	32010140	32010264	1000	-	.	gene_id "MSTRG.93331"; transcript_id "MSTRG.93331.188"; exon_number "1";
chr2	StringTie	exon	32010942	32012052	1000	-	.	gene_id "MSTRG.93331"; transcript_id "MSTRG.93331.188"; exon_number "2";
chr2	StringTie	exon	32018602	32021099	1000	-	.	gene_id "MSTRG.93331"; transcript_id "MSTRG.93331.188"; exon_number "3";
chr2	StringTie	exon	32023422	32023474	1000	-	.	gene_id "MSTRG.93331"; transcript_id "MSTRG.93331.188"; exon_number "4";
chr2	StringTie	exon	32023677	32024256	1000	-	.	gene_id "MSTRG.93331"; transcript_id "MSTRG.93331.188"; exon_number "5";
chr2	StringTie	exon	32029594	32029736	1000	-	.	gene_id "MSTRG.93331"; transcript_id "MSTRG.93331.188"; exon_number "6";
chr2	StringTie	exon	32039279	32039326	1000	-	.	gene_id "MSTRG.93331"; transcript_id "MSTRG.93331.188"; exon_number "7";
chr2	StringTie	exon	32039421	32039492	1000	-	.	gene_id "MSTRG.93331"; transcript_id "MSTRG.93331.188"; exon_number "8";
chr2	StringTie	exon	32039733	32039840	1000	-	.	gene_id "MSTRG.93331"; transcript_id "MSTRG.93331.188"; exon_number "9";
chr2	StringTie	transcript	32010148	32039832	1000	-	.	gene_id "MSTRG.93331"; transcript_id "MSTRG.93331.189";
chr2	StringTie	exon	32010148	32010264	1000	-	.	gene_id "MSTRG.93331"; transcript_id "MSTRG.93331.189"; exon_number "1";
chr2	StringTie	exon	32010994	32012056	1000	-	.	gene_id "MSTRG.93331"; transcript_id "MSTRG.93331.189"; exon_number "2";
chr2	StringTie	exon	32023422	32024256	1000	-	.	gene_id "MSTRG.93331"; transcript_id "MSTRG.93331.189"; exon_number "3";
chr2	StringTie	exon	32029594	32029736	1000	-	.	gene_id "MSTRG.93331"; transcript_id "MSTRG.93331.189"; exon_number "4";
chr2	StringTie	exon	32039279	32039326	1000	-	.	gene_id "MSTRG.93331"; transcript_id "MSTRG.93331.189"; exon_number "5";
chr2	StringTie	exon	32039421	32039492	1000	-	.	gene_id "MSTRG.93331"; transcript_id "MSTRG.93331.189"; exon_number "6";
chr2	StringTie	exon	32039733	32039832	1000	-	.	gene_id "MSTRG.93331"; transcript_id "MSTRG.93331.189"; exon_number "7";
chr2	StringTie	transcript	31854807	32040021	1000	-	.	gene_id "MSTRG.93331"; transcript_id "MSTRG.93331.19";
chr2	StringTie	exon	31854807	31868492	1000	-	.	gene_id "MSTRG.93331"; transcript_id "MSTRG.93331.19"; exon_number "1";
chr2	StringTie	exon	31869848	31869952	1000	-	.	gene_id "MSTRG.93331"; transcript_id "MSTRG.93331.19"; exon_number "2";
chr2	StringTie	exon	31883386	31883462	1000	-	.	gene_id "MSTRG.93331"; transcript_id "MSTRG.93331.19"; exon_number "3";
chr2	StringTie	exon	31891992	31892134	1000	-	.	gene_id "MSTRG.93331"; transcript_id "MSTRG.93331.19"; exon_number "4";
chr2	StringTie	exon	31917926	31918037	1000	-	.	gene_id "MSTRG.93331"; transcript_id "MSTRG.93331.19"; exon_number "5";
chr2	StringTie	exon	31920798	31920910	1000	-	.	gene_id "MSTRG.93331"; transcript_id "MSTRG.93331.19"; exon_number "6";
chr2	StringTie	exon	31932067	31932135	1000	-	.	gene_id "MSTRG.93331"; transcript_id "MSTRG.93331.19"; exon_number "7";
chr2	StringTie	exon	31943302	31943383	1000	-	.	gene_id "MSTRG.93331"; transcript_id "MSTRG.93331.19"; exon_number "8";
chr2	StringTie	exon	31968049	31968087	1000	-	.	gene_id "MSTRG.93331"; transcript_id "MSTRG.93331.19"; exon_number "9";
chr2	StringTie	exon	32010187	32010264	1000	-	.	gene_id "MSTRG.93331"; transcript_id "MSTRG.93331.19"; exon_number "10";
chr2	StringTie	exon	32010942	32012056	1000	-	.	gene_id "MSTRG.93331"; transcript_id "MSTRG.93331.19"; exon_number "11";
chr2	StringTie	exon	32023422	32023474	1000	-	.	gene_id "MSTRG.93331"; transcript_id "MSTRG.93331.19"; exon_number "12";
chr2	StringTie	exon	32023677	32024256	1000	-	.	gene_id "MSTRG.93331"; transcript_id "MSTRG.93331.19"; exon_number "13";
chr2	StringTie	exon	32029594	32029736	1000	-	.	gene_id "MSTRG.93331"; transcript_id "MSTRG.93331.19"; exon_number "14";
chr2	StringTie	exon	32039279	32039326	1000	-	.	gene_id "MSTRG.93331"; transcript_id "MSTRG.93331.19"; exon_number "15";
chr2	StringTie	exon	32039421	32039492	1000	-	.	gene_id "MSTRG.93331"; transcript_id "MSTRG.93331.19"; exon_number "16";
chr2	StringTie	exon	32039593	32040021	1000	-	.	gene_id "MSTRG.93331"; transcript_id "MSTRG.93331.19"; exon_number "17";
chr2	StringTie	transcript	32010152	32040818	1000	-	.	gene_id "MSTRG.93331"; transcript_id "MSTRG.93331.190";
chr2	StringTie	exon	32010152	32010264	1000	-	.	gene_id "MSTRG.93331"; transcript_id "MSTRG.93331.190"; exon_number "1";
chr2	StringTie	exon	32010942	32012052	1000	-	.	gene_id "MSTRG.93331"; transcript_id "MSTRG.93331.190"; exon_number "2";
chr2	StringTie	exon	32023422	32023474	1000	-	.	gene_id "MSTRG.93331"; transcript_id "MSTRG.93331.190"; exon_number "3";
chr2	StringTie	exon	32023677	32024256	1000	-	.	gene_id "MSTRG.93331"; transcript_id "MSTRG.93331.190"; exon_number "4";
chr2	StringTie	exon	32029594	32029736	1000	-	.	gene_id "MSTRG.93331"; transcript_id "MSTRG.93331.190"; exon_number "5";
chr2	StringTie	exon	32039279	32039326	1000	-	.	gene_id "MSTRG.93331"; transcript_id "MSTRG.93331.190"; exon_number "6";
chr2	StringTie	exon	32039425	32039492	1000	-	.	gene_id "MSTRG.93331"; transcript_id "MSTRG.93331.190"; exon_number "7";
chr2	StringTie	exon	32039733	32040818	1000	-	.	gene_id "MSTRG.93331"; transcript_id "MSTRG.93331.190"; exon_number "8";
chr2	StringTie	transcript	32010161	32039832	1000	-	.	gene_id "MSTRG.93331"; transcript_id "MSTRG.93331.191";
chr2	StringTie	exon	32010161	32010264	1000	-	.	gene_id "MSTRG.93331"; transcript_id "MSTRG.93331.191"; exon_number "1";
chr2	StringTie	exon	32010994	32012056	1000	-	.	gene_id "MSTRG.93331"; transcript_id "MSTRG.93331.191"; exon_number "2";
chr2	StringTie	exon	32023677	32024256	1000	-	.	gene_id "MSTRG.93331"; transcript_id "MSTRG.93331.191"; exon_number "3";
chr2	StringTie	exon	32029594	32029736	1000	-	.	gene_id "MSTRG.93331"; transcript_id "MSTRG.93331.191"; exon_number "4";
chr2	StringTie	exon	32039279	32039326	1000	-	.	gene_id "MSTRG.93331"; transcript_id "MSTRG.93331.191"; exon_number "5";
chr2	StringTie	exon	32039421	32039492	1000	-	.	gene_id "MSTRG.93331"; transcript_id "MSTRG.93331.191"; exon_number "6";
chr2	StringTie	exon	32039733	32039832	1000	-	.	gene_id "MSTRG.93331"; transcript_id "MSTRG.93331.191"; exon_number "7";
chr2	StringTie	transcript	32010162	32039836	1000	-	.	gene_id "MSTRG.93331"; transcript_id "MSTRG.93331.192";
chr2	StringTie	exon	32010162	32010264	1000	-	.	gene_id "MSTRG.93331"; transcript_id "MSTRG.93331.192"; exon_number "1";
chr2	StringTie	exon	32010942	32012052	1000	-	.	gene_id "MSTRG.93331"; transcript_id "MSTRG.93331.192"; exon_number "2";
chr2	StringTie	exon	32020964	32021099	1000	-	.	gene_id "MSTRG.93331"; transcript_id "MSTRG.93331.192"; exon_number "3";
chr2	StringTie	exon	32023422	32023474	1000	-	.	gene_id "MSTRG.93331"; transcript_id "MSTRG.93331.192"; exon_number "4";
chr2	StringTie	exon	32023677	32024617	1000	-	.	gene_id "MSTRG.93331"; transcript_id "MSTRG.93331.192"; exon_number "5";
chr2	StringTie	exon	32029594	32029736	1000	-	.	gene_id "MSTRG.93331"; transcript_id "MSTRG.93331.192"; exon_number "6";
chr2	StringTie	exon	32039279	32039326	1000	-	.	gene_id "MSTRG.93331"; transcript_id "MSTRG.93331.192"; exon_number "7";
chr2	StringTie	exon	32039421	32039492	1000	-	.	gene_id "MSTRG.93331"; transcript_id "MSTRG.93331.192"; exon_number "8";
chr2	StringTie	exon	32039733	32039836	1000	-	.	gene_id "MSTRG.93331"; transcript_id "MSTRG.93331.192"; exon_number "9";
chr2	StringTie	transcript	32010162	32039832	1000	-	.	gene_id "MSTRG.93331"; transcript_id "MSTRG.93331.193";
chr2	StringTie	exon	32010162	32010264	1000	-	.	gene_id "MSTRG.93331"; transcript_id "MSTRG.93331.193"; exon_number "1";
chr2	StringTie	exon	32010946	32012052	1000	-	.	gene_id "MSTRG.93331"; transcript_id "MSTRG.93331.193"; exon_number "2";
chr2	StringTie	exon	32023422	32023474	1000	-	.	gene_id "MSTRG.93331"; transcript_id "MSTRG.93331.193"; exon_number "3";
chr2	StringTie	exon	32023677	32024256	1000	-	.	gene_id "MSTRG.93331"; transcript_id "MSTRG.93331.193"; exon_number "4";
chr2	StringTie	exon	32029594	32029736	1000	-	.	gene_id "MSTRG.93331"; transcript_id "MSTRG.93331.193"; exon_number "5";
chr2	StringTie	exon	32039279	32039326	1000	-	.	gene_id "MSTRG.93331"; transcript_id "MSTRG.93331.193"; exon_number "6";
chr2	StringTie	exon	32039421	32039492	1000	-	.	gene_id "MSTRG.93331"; transcript_id "MSTRG.93331.193"; exon_number "7";
chr2	StringTie	exon	32039733	32039832	1000	-	.	gene_id "MSTRG.93331"; transcript_id "MSTRG.93331.193"; exon_number "8";
chr2	StringTie	transcript	32010165	32039832	1000	-	.	gene_id "MSTRG.93331"; transcript_id "MSTRG.93331.194";
chr2	StringTie	exon	32010165	32010264	1000	-	.	gene_id "MSTRG.93331"; transcript_id "MSTRG.93331.194"; exon_number "1";
chr2	StringTie	exon	32010942	32012056	1000	-	.	gene_id "MSTRG.93331"; transcript_id "MSTRG.93331.194"; exon_number "2";
chr2	StringTie	exon	32023422	32023474	1000	-	.	gene_id "MSTRG.93331"; transcript_id "MSTRG.93331.194"; exon_number "3";
chr2	StringTie	exon	32023677	32024256	1000	-	.	gene_id "MSTRG.93331"; transcript_id "MSTRG.93331.194"; exon_number "4";
chr2	StringTie	exon	32024534	32024662	1000	-	.	gene_id "MSTRG.93331"; transcript_id "MSTRG.93331.194"; exon_number "5";
chr2	StringTie	exon	32029594	32029736	1000	-	.	gene_id "MSTRG.93331"; transcript_id "MSTRG.93331.194"; exon_number "6";
chr2	StringTie	exon	32039279	32039326	1000	-	.	gene_id "MSTRG.93331"; transcript_id "MSTRG.93331.194"; exon_number "7";
chr2	StringTie	exon	32039421	32039492	1000	-	.	gene_id "MSTRG.93331"; transcript_id "MSTRG.93331.194"; exon_number "8";
chr2	StringTie	exon	32039733	32039832	1000	-	.	gene_id "MSTRG.93331"; transcript_id "MSTRG.93331.194"; exon_number "9";
chr2	StringTie	transcript	32010175	32039833	1000	-	.	gene_id "MSTRG.93331"; transcript_id "MSTRG.93331.195";
chr2	StringTie	exon	32010175	32010264	1000	-	.	gene_id "MSTRG.93331"; transcript_id "MSTRG.93331.195"; exon_number "1";
chr2	StringTie	exon	32010809	32012052	1000	-	.	gene_id "MSTRG.93331"; transcript_id "MSTRG.93331.195"; exon_number "2";
chr2	StringTie	exon	32023422	32023474	1000	-	.	gene_id "MSTRG.93331"; transcript_id "MSTRG.93331.195"; exon_number "3";
chr2	StringTie	exon	32023677	32024256	1000	-	.	gene_id "MSTRG.93331"; transcript_id "MSTRG.93331.195"; exon_number "4";
chr2	StringTie	exon	32029594	32029736	1000	-	.	gene_id "MSTRG.93331"; transcript_id "MSTRG.93331.195"; exon_number "5";
chr2	StringTie	exon	32039279	32039326	1000	-	.	gene_id "MSTRG.93331"; transcript_id "MSTRG.93331.195"; exon_number "6";
chr2	StringTie	exon	32039421	32039492	1000	-	.	gene_id "MSTRG.93331"; transcript_id "MSTRG.93331.195"; exon_number "7";
chr2	StringTie	exon	32039733	32039833	1000	-	.	gene_id "MSTRG.93331"; transcript_id "MSTRG.93331.195"; exon_number "8";
chr2	StringTie	transcript	32010186	32039838	1000	-	.	gene_id "MSTRG.93331"; transcript_id "MSTRG.93331.196";
chr2	StringTie	exon	32010186	32010264	1000	-	.	gene_id "MSTRG.93331"; transcript_id "MSTRG.93331.196"; exon_number "1";
chr2	StringTie	exon	32010809	32012052	1000	-	.	gene_id "MSTRG.93331"; transcript_id "MSTRG.93331.196"; exon_number "2";
chr2	StringTie	exon	32023422	32023474	1000	-	.	gene_id "MSTRG.93331"; transcript_id "MSTRG.93331.196"; exon_number "3";
chr2	StringTie	exon	32023677	32024256	1000	-	.	gene_id "MSTRG.93331"; transcript_id "MSTRG.93331.196"; exon_number "4";
chr2	StringTie	exon	32029594	32029736	1000	-	.	gene_id "MSTRG.93331"; transcript_id "MSTRG.93331.196"; exon_number "5";
chr2	StringTie	exon	32039279	32039319	1000	-	.	gene_id "MSTRG.93331"; transcript_id "MSTRG.93331.196"; exon_number "6";
chr2	StringTie	exon	32039421	32039492	1000	-	.	gene_id "MSTRG.93331"; transcript_id "MSTRG.93331.196"; exon_number "7";
chr2	StringTie	exon	32039733	32039838	1000	-	.	gene_id "MSTRG.93331"; transcript_id "MSTRG.93331.196"; exon_number "8";
chr2	StringTie	transcript	32010186	32039841	1000	-	.	gene_id "MSTRG.93331"; transcript_id "MSTRG.93331.197";
chr2	StringTie	exon	32010186	32010264	1000	-	.	gene_id "MSTRG.93331"; transcript_id "MSTRG.93331.197"; exon_number "1";
chr2	StringTie	exon	32010942	32012052	1000	-	.	gene_id "MSTRG.93331"; transcript_id "MSTRG.93331.197"; exon_number "2";
chr2	StringTie	exon	32020964	32021099	1000	-	.	gene_id "MSTRG.93331"; transcript_id "MSTRG.93331.197"; exon_number "3";
chr2	StringTie	exon	32023422	32024256	1000	-	.	gene_id "MSTRG.93331"; transcript_id "MSTRG.93331.197"; exon_number "4";
chr2	StringTie	exon	32029594	32029736	1000	-	.	gene_id "MSTRG.93331"; transcript_id "MSTRG.93331.197"; exon_number "5";
chr2	StringTie	exon	32039279	32039326	1000	-	.	gene_id "MSTRG.93331"; transcript_id "MSTRG.93331.197"; exon_number "6";
chr2	StringTie	exon	32039421	32039521	1000	-	.	gene_id "MSTRG.93331"; transcript_id "MSTRG.93331.197"; exon_number "7";
chr2	StringTie	exon	32039733	32039841	1000	-	.	gene_id "MSTRG.93331"; transcript_id "MSTRG.93331.197"; exon_number "8";
chr2	StringTie	transcript	32010186	32039918	1000	-	.	gene_id "MSTRG.93331"; transcript_id "MSTRG.93331.198";
chr2	StringTie	exon	32010186	32010264	1000	-	.	gene_id "MSTRG.93331"; transcript_id "MSTRG.93331.198"; exon_number "1";
chr2	StringTie	exon	32010942	32012052	1000	-	.	gene_id "MSTRG.93331"; transcript_id "MSTRG.93331.198"; exon_number "2";
chr2	StringTie	exon	32023422	32023474	1000	-	.	gene_id "MSTRG.93331"; transcript_id "MSTRG.93331.198"; exon_number "3";
chr2	StringTie	exon	32023677	32024256	1000	-	.	gene_id "MSTRG.93331"; transcript_id "MSTRG.93331.198"; exon_number "4";
chr2	StringTie	exon	32029594	32029734	1000	-	.	gene_id "MSTRG.93331"; transcript_id "MSTRG.93331.198"; exon_number "5";
chr2	StringTie	exon	32039279	32039326	1000	-	.	gene_id "MSTRG.93331"; transcript_id "MSTRG.93331.198"; exon_number "6";
chr2	StringTie	exon	32039421	32039492	1000	-	.	gene_id "MSTRG.93331"; transcript_id "MSTRG.93331.198"; exon_number "7";
chr2	StringTie	exon	32039733	32039918	1000	-	.	gene_id "MSTRG.93331"; transcript_id "MSTRG.93331.198"; exon_number "8";
chr2	StringTie	transcript	32010186	32039832	1000	-	.	gene_id "MSTRG.93331"; transcript_id "MSTRG.93331.199";
chr2	StringTie	exon	32010186	32010513	1000	-	.	gene_id "MSTRG.93331"; transcript_id "MSTRG.93331.199"; exon_number "1";
chr2	StringTie	exon	32010786	32012056	1000	-	.	gene_id "MSTRG.93331"; transcript_id "MSTRG.93331.199"; exon_number "2";
chr2	StringTie	exon	32023422	32023474	1000	-	.	gene_id "MSTRG.93331"; transcript_id "MSTRG.93331.199"; exon_number "3";
chr2	StringTie	exon	32023677	32024256	1000	-	.	gene_id "MSTRG.93331"; transcript_id "MSTRG.93331.199"; exon_number "4";
chr2	StringTie	exon	32029594	32029736	1000	-	.	gene_id "MSTRG.93331"; transcript_id "MSTRG.93331.199"; exon_number "5";
chr2	StringTie	exon	32039279	32039326	1000	-	.	gene_id "MSTRG.93331"; transcript_id "MSTRG.93331.199"; exon_number "6";
chr2	StringTie	exon	32039421	32039492	1000	-	.	gene_id "MSTRG.93331"; transcript_id "MSTRG.93331.199"; exon_number "7";
chr2	StringTie	exon	32039733	32039832	1000	-	.	gene_id "MSTRG.93331"; transcript_id "MSTRG.93331.199"; exon_number "8";
chr2	StringTie	transcript	31828180	32039846	1000	-	.	gene_id "MSTRG.93331"; transcript_id "MSTRG.93331.2";
chr2	StringTie	exon	31828180	31828983	1000	-	.	gene_id "MSTRG.93331"; transcript_id "MSTRG.93331.2"; exon_number "1";
chr2	StringTie	exon	31864906	31868492	1000	-	.	gene_id "MSTRG.93331"; transcript_id "MSTRG.93331.2"; exon_number "2";
chr2	StringTie	exon	31869848	31869952	1000	-	.	gene_id "MSTRG.93331"; transcript_id "MSTRG.93331.2"; exon_number "3";
chr2	StringTie	exon	31883386	31883462	1000	-	.	gene_id "MSTRG.93331"; transcript_id "MSTRG.93331.2"; exon_number "4";
chr2	StringTie	exon	31891992	31892134	1000	-	.	gene_id "MSTRG.93331"; transcript_id "MSTRG.93331.2"; exon_number "5";
chr2	StringTie	exon	31917926	31918037	1000	-	.	gene_id "MSTRG.93331"; transcript_id "MSTRG.93331.2"; exon_number "6";
chr2	StringTie	exon	31920798	31920910	1000	-	.	gene_id "MSTRG.93331"; transcript_id "MSTRG.93331.2"; exon_number "7";
chr2	StringTie	exon	31932067	31932135	1000	-	.	gene_id "MSTRG.93331"; transcript_id "MSTRG.93331.2"; exon_number "8";
chr2	StringTie	exon	31943302	31943383	1000	-	.	gene_id "MSTRG.93331"; transcript_id "MSTRG.93331.2"; exon_number "9";
chr2	StringTie	exon	32010187	32010264	1000	-	.	gene_id "MSTRG.93331"; transcript_id "MSTRG.93331.2"; exon_number "10";
chr2	StringTie	exon	32010942	32012052	1000	-	.	gene_id "MSTRG.93331"; transcript_id "MSTRG.93331.2"; exon_number "11";
chr2	StringTie	exon	32023422	32023474	1000	-	.	gene_id "MSTRG.93331"; transcript_id "MSTRG.93331.2"; exon_number "12";
chr2	StringTie	exon	32023677	32024256	1000	-	.	gene_id "MSTRG.93331"; transcript_id "MSTRG.93331.2"; exon_number "13";
chr2	StringTie	exon	32029594	32029736	1000	-	.	gene_id "MSTRG.93331"; transcript_id "MSTRG.93331.2"; exon_number "14";
chr2	StringTie	exon	32039279	32039326	1000	-	.	gene_id "MSTRG.93331"; transcript_id "MSTRG.93331.2"; exon_number "15";
chr2	StringTie	exon	32039421	32039492	1000	-	.	gene_id "MSTRG.93331"; transcript_id "MSTRG.93331.2"; exon_number "16";
chr2	StringTie	exon	32039733	32039846	1000	-	.	gene_id "MSTRG.93331"; transcript_id "MSTRG.93331.2"; exon_number "17";
chr2	StringTie	transcript	31855026	32039820	1000	-	.	gene_id "MSTRG.93331"; transcript_id "MSTRG.93331.20";
chr2	StringTie	exon	31855026	31856426	1000	-	.	gene_id "MSTRG.93331"; transcript_id "MSTRG.93331.20"; exon_number "1";
chr2	StringTie	exon	31864906	31868492	1000	-	.	gene_id "MSTRG.93331"; transcript_id "MSTRG.93331.20"; exon_number "2";
chr2	StringTie	exon	31869848	31869952	1000	-	.	gene_id "MSTRG.93331"; transcript_id "MSTRG.93331.20"; exon_number "3";
chr2	StringTie	exon	31883386	31883462	1000	-	.	gene_id "MSTRG.93331"; transcript_id "MSTRG.93331.20"; exon_number "4";
chr2	StringTie	exon	31891992	31892134	1000	-	.	gene_id "MSTRG.93331"; transcript_id "MSTRG.93331.20"; exon_number "5";
chr2	StringTie	exon	31893242	31893321	1000	-	.	gene_id "MSTRG.93331"; transcript_id "MSTRG.93331.20"; exon_number "6";
chr2	StringTie	exon	31917926	31918037	1000	-	.	gene_id "MSTRG.93331"; transcript_id "MSTRG.93331.20"; exon_number "7";
chr2	StringTie	exon	31920798	31920910	1000	-	.	gene_id "MSTRG.93331"; transcript_id "MSTRG.93331.20"; exon_number "8";
chr2	StringTie	exon	31932067	31932135	1000	-	.	gene_id "MSTRG.93331"; transcript_id "MSTRG.93331.20"; exon_number "9";
chr2	StringTie	exon	31943302	31943383	1000	-	.	gene_id "MSTRG.93331"; transcript_id "MSTRG.93331.20"; exon_number "10";
chr2	StringTie	exon	32010187	32010264	1000	-	.	gene_id "MSTRG.93331"; transcript_id "MSTRG.93331.20"; exon_number "11";
chr2	StringTie	exon	32010994	32012052	1000	-	.	gene_id "MSTRG.93331"; transcript_id "MSTRG.93331.20"; exon_number "12";
chr2	StringTie	exon	32023422	32024253	1000	-	.	gene_id "MSTRG.93331"; transcript_id "MSTRG.93331.20"; exon_number "13";
chr2	StringTie	exon	32029594	32029736	1000	-	.	gene_id "MSTRG.93331"; transcript_id "MSTRG.93331.20"; exon_number "14";
chr2	StringTie	exon	32039279	32039326	1000	-	.	gene_id "MSTRG.93331"; transcript_id "MSTRG.93331.20"; exon_number "15";
chr2	StringTie	exon	32039421	32039492	1000	-	.	gene_id "MSTRG.93331"; transcript_id "MSTRG.93331.20"; exon_number "16";
chr2	StringTie	exon	32039733	32039820	1000	-	.	gene_id "MSTRG.93331"; transcript_id "MSTRG.93331.20"; exon_number "17";
chr2	StringTie	transcript	32010190	32040616	1000	-	.	gene_id "MSTRG.93331"; transcript_id "MSTRG.93331.201";
chr2	StringTie	exon	32010190	32010264	1000	-	.	gene_id "MSTRG.93331"; transcript_id "MSTRG.93331.201"; exon_number "1";
chr2	StringTie	exon	32010710	32012052	1000	-	.	gene_id "MSTRG.93331"; transcript_id "MSTRG.93331.201"; exon_number "2";
chr2	StringTie	exon	32020964	32021099	1000	-	.	gene_id "MSTRG.93331"; transcript_id "MSTRG.93331.201"; exon_number "3";
chr2	StringTie	exon	32023422	32023474	1000	-	.	gene_id "MSTRG.93331"; transcript_id "MSTRG.93331.201"; exon_number "4";
chr2	StringTie	exon	32023677	32024256	1000	-	.	gene_id "MSTRG.93331"; transcript_id "MSTRG.93331.201"; exon_number "5";
chr2	StringTie	exon	32029594	32029736	1000	-	.	gene_id "MSTRG.93331"; transcript_id "MSTRG.93331.201"; exon_number "6";
chr2	StringTie	exon	32039279	32039326	1000	-	.	gene_id "MSTRG.93331"; transcript_id "MSTRG.93331.201"; exon_number "7";
chr2	StringTie	exon	32039421	32039492	1000	-	.	gene_id "MSTRG.93331"; transcript_id "MSTRG.93331.201"; exon_number "8";
chr2	StringTie	exon	32039593	32040616	1000	-	.	gene_id "MSTRG.93331"; transcript_id "MSTRG.93331.201"; exon_number "9";
chr2	StringTie	transcript	32010740	32039857	1000	-	.	gene_id "MSTRG.93331"; transcript_id "MSTRG.93331.202";
chr2	StringTie	exon	32010740	32012052	1000	-	.	gene_id "MSTRG.93331"; transcript_id "MSTRG.93331.202"; exon_number "1";
chr2	StringTie	exon	32014182	32014289	1000	-	.	gene_id "MSTRG.93331"; transcript_id "MSTRG.93331.202"; exon_number "2";
chr2	StringTie	exon	32018602	32018851	1000	-	.	gene_id "MSTRG.93331"; transcript_id "MSTRG.93331.202"; exon_number "3";
chr2	StringTie	exon	32023422	32023474	1000	-	.	gene_id "MSTRG.93331"; transcript_id "MSTRG.93331.202"; exon_number "4";
chr2	StringTie	exon	32023677	32024256	1000	-	.	gene_id "MSTRG.93331"; transcript_id "MSTRG.93331.202"; exon_number "5";
chr2	StringTie	exon	32029594	32029736	1000	-	.	gene_id "MSTRG.93331"; transcript_id "MSTRG.93331.202"; exon_number "6";
chr2	StringTie	exon	32039279	32039326	1000	-	.	gene_id "MSTRG.93331"; transcript_id "MSTRG.93331.202"; exon_number "7";
chr2	StringTie	exon	32039421	32039492	1000	-	.	gene_id "MSTRG.93331"; transcript_id "MSTRG.93331.202"; exon_number "8";
chr2	StringTie	exon	32039733	32039857	1000	-	.	gene_id "MSTRG.93331"; transcript_id "MSTRG.93331.202"; exon_number "9";
chr2	StringTie	transcript	32010745	32039832	1000	-	.	gene_id "MSTRG.93331"; transcript_id "MSTRG.93331.203";
chr2	StringTie	exon	32010745	32012052	1000	-	.	gene_id "MSTRG.93331"; transcript_id "MSTRG.93331.203"; exon_number "1";
chr2	StringTie	exon	32023422	32023474	1000	-	.	gene_id "MSTRG.93331"; transcript_id "MSTRG.93331.203"; exon_number "2";
chr2	StringTie	exon	32023677	32024693	1000	-	.	gene_id "MSTRG.93331"; transcript_id "MSTRG.93331.203"; exon_number "3";
chr2	StringTie	exon	32029594	32029736	1000	-	.	gene_id "MSTRG.93331"; transcript_id "MSTRG.93331.203"; exon_number "4";
chr2	StringTie	exon	32039279	32039326	1000	-	.	gene_id "MSTRG.93331"; transcript_id "MSTRG.93331.203"; exon_number "5";
chr2	StringTie	exon	32039421	32039492	1000	-	.	gene_id "MSTRG.93331"; transcript_id "MSTRG.93331.203"; exon_number "6";
chr2	StringTie	exon	32039733	32039832	1000	-	.	gene_id "MSTRG.93331"; transcript_id "MSTRG.93331.203"; exon_number "7";
chr2	StringTie	transcript	32011326	32039814	1000	-	.	gene_id "MSTRG.93331"; transcript_id "MSTRG.93331.204";
chr2	StringTie	exon	32011326	32012052	1000	-	.	gene_id "MSTRG.93331"; transcript_id "MSTRG.93331.204"; exon_number "1";
chr2	StringTie	exon	32023677	32024256	1000	-	.	gene_id "MSTRG.93331"; transcript_id "MSTRG.93331.204"; exon_number "2";
chr2	StringTie	exon	32029594	32029736	1000	-	.	gene_id "MSTRG.93331"; transcript_id "MSTRG.93331.204"; exon_number "3";
chr2	StringTie	exon	32039279	32039326	1000	-	.	gene_id "MSTRG.93331"; transcript_id "MSTRG.93331.204"; exon_number "4";
chr2	StringTie	exon	32039421	32039492	1000	-	.	gene_id "MSTRG.93331"; transcript_id "MSTRG.93331.204"; exon_number "5";
chr2	StringTie	exon	32039733	32039814	1000	-	.	gene_id "MSTRG.93331"; transcript_id "MSTRG.93331.204"; exon_number "6";
chr2	StringTie	transcript	32011334	32039815	1000	-	.	gene_id "MSTRG.93331"; transcript_id "MSTRG.93331.205";
chr2	StringTie	exon	32011334	32012056	1000	-	.	gene_id "MSTRG.93331"; transcript_id "MSTRG.93331.205"; exon_number "1";
chr2	StringTie	exon	32023422	32023474	1000	-	.	gene_id "MSTRG.93331"; transcript_id "MSTRG.93331.205"; exon_number "2";
chr2	StringTie	exon	32023677	32024256	1000	-	.	gene_id "MSTRG.93331"; transcript_id "MSTRG.93331.205"; exon_number "3";
chr2	StringTie	exon	32029594	32029736	1000	-	.	gene_id "MSTRG.93331"; transcript_id "MSTRG.93331.205"; exon_number "4";
chr2	StringTie	exon	32039279	32039326	1000	-	.	gene_id "MSTRG.93331"; transcript_id "MSTRG.93331.205"; exon_number "5";
chr2	StringTie	exon	32039425	32039492	1000	-	.	gene_id "MSTRG.93331"; transcript_id "MSTRG.93331.205"; exon_number "6";
chr2	StringTie	exon	32039733	32039815	1000	-	.	gene_id "MSTRG.93331"; transcript_id "MSTRG.93331.205"; exon_number "7";
chr2	StringTie	transcript	32011472	32039832	1000	-	.	gene_id "MSTRG.93331"; transcript_id "MSTRG.93331.206";
chr2	StringTie	exon	32011472	32012052	1000	-	.	gene_id "MSTRG.93331"; transcript_id "MSTRG.93331.206"; exon_number "1";
chr2	StringTie	exon	32020870	32021099	1000	-	.	gene_id "MSTRG.93331"; transcript_id "MSTRG.93331.206"; exon_number "2";
chr2	StringTie	exon	32023422	32024256	1000	-	.	gene_id "MSTRG.93331"; transcript_id "MSTRG.93331.206"; exon_number "3";
chr2	StringTie	exon	32029594	32029736	1000	-	.	gene_id "MSTRG.93331"; transcript_id "MSTRG.93331.206"; exon_number "4";
chr2	StringTie	exon	32039279	32039326	1000	-	.	gene_id "MSTRG.93331"; transcript_id "MSTRG.93331.206"; exon_number "5";
chr2	StringTie	exon	32039421	32039492	1000	-	.	gene_id "MSTRG.93331"; transcript_id "MSTRG.93331.206"; exon_number "6";
chr2	StringTie	exon	32039733	32039832	1000	-	.	gene_id "MSTRG.93331"; transcript_id "MSTRG.93331.206"; exon_number "7";
chr2	StringTie	transcript	32011530	32039838	1000	-	.	gene_id "MSTRG.93331"; transcript_id "MSTRG.93331.207";
chr2	StringTie	exon	32011530	32012052	1000	-	.	gene_id "MSTRG.93331"; transcript_id "MSTRG.93331.207"; exon_number "1";
chr2	StringTie	exon	32014182	32014289	1000	-	.	gene_id "MSTRG.93331"; transcript_id "MSTRG.93331.207"; exon_number "2";
chr2	StringTie	exon	32023422	32023474	1000	-	.	gene_id "MSTRG.93331"; transcript_id "MSTRG.93331.207"; exon_number "3";
chr2	StringTie	exon	32023677	32024256	1000	-	.	gene_id "MSTRG.93331"; transcript_id "MSTRG.93331.207"; exon_number "4";
chr2	StringTie	exon	32029594	32029736	1000	-	.	gene_id "MSTRG.93331"; transcript_id "MSTRG.93331.207"; exon_number "5";
chr2	StringTie	exon	32039279	32039326	1000	-	.	gene_id "MSTRG.93331"; transcript_id "MSTRG.93331.207"; exon_number "6";
chr2	StringTie	exon	32039425	32039492	1000	-	.	gene_id "MSTRG.93331"; transcript_id "MSTRG.93331.207"; exon_number "7";
chr2	StringTie	exon	32039733	32039838	1000	-	.	gene_id "MSTRG.93331"; transcript_id "MSTRG.93331.207"; exon_number "8";
chr2	StringTie	transcript	32011554	32039835	1000	-	.	gene_id "MSTRG.93331"; transcript_id "MSTRG.93331.208";
chr2	StringTie	exon	32011554	32012052	1000	-	.	gene_id "MSTRG.93331"; transcript_id "MSTRG.93331.208"; exon_number "1";
chr2	StringTie	exon	32023677	32024256	1000	-	.	gene_id "MSTRG.93331"; transcript_id "MSTRG.93331.208"; exon_number "2";
chr2	StringTie	exon	32029594	32029736	1000	-	.	gene_id "MSTRG.93331"; transcript_id "MSTRG.93331.208"; exon_number "3";
chr2	StringTie	exon	32039279	32039319	1000	-	.	gene_id "MSTRG.93331"; transcript_id "MSTRG.93331.208"; exon_number "4";
chr2	StringTie	exon	32039421	32039492	1000	-	.	gene_id "MSTRG.93331"; transcript_id "MSTRG.93331.208"; exon_number "5";
chr2	StringTie	exon	32039733	32039835	1000	-	.	gene_id "MSTRG.93331"; transcript_id "MSTRG.93331.208"; exon_number "6";
chr2	StringTie	transcript	32011650	32039841	1000	-	.	gene_id "MSTRG.93331"; transcript_id "MSTRG.93331.209";
chr2	StringTie	exon	32011650	32012052	1000	-	.	gene_id "MSTRG.93331"; transcript_id "MSTRG.93331.209"; exon_number "1";
chr2	StringTie	exon	32023422	32023474	1000	-	.	gene_id "MSTRG.93331"; transcript_id "MSTRG.93331.209"; exon_number "2";
chr2	StringTie	exon	32023677	32024256	1000	-	.	gene_id "MSTRG.93331"; transcript_id "MSTRG.93331.209"; exon_number "3";
chr2	StringTie	exon	32039279	32039326	1000	-	.	gene_id "MSTRG.93331"; transcript_id "MSTRG.93331.209"; exon_number "4";
chr2	StringTie	exon	32039421	32039492	1000	-	.	gene_id "MSTRG.93331"; transcript_id "MSTRG.93331.209"; exon_number "5";
chr2	StringTie	exon	32039733	32039841	1000	-	.	gene_id "MSTRG.93331"; transcript_id "MSTRG.93331.209"; exon_number "6";
chr2	StringTie	transcript	31855060	32040649	1000	-	.	gene_id "MSTRG.93331"; transcript_id "MSTRG.93331.21";
chr2	StringTie	exon	31855060	31868492	1000	-	.	gene_id "MSTRG.93331"; transcript_id "MSTRG.93331.21"; exon_number "1";
chr2	StringTie	exon	31869848	31869952	1000	-	.	gene_id "MSTRG.93331"; transcript_id "MSTRG.93331.21"; exon_number "2";
chr2	StringTie	exon	31883386	31883462	1000	-	.	gene_id "MSTRG.93331"; transcript_id "MSTRG.93331.21"; exon_number "3";
chr2	StringTie	exon	31891992	31892134	1000	-	.	gene_id "MSTRG.93331"; transcript_id "MSTRG.93331.21"; exon_number "4";
chr2	StringTie	exon	31917926	31918037	1000	-	.	gene_id "MSTRG.93331"; transcript_id "MSTRG.93331.21"; exon_number "5";
chr2	StringTie	exon	31920798	31920910	1000	-	.	gene_id "MSTRG.93331"; transcript_id "MSTRG.93331.21"; exon_number "6";
chr2	StringTie	exon	31932067	31932135	1000	-	.	gene_id "MSTRG.93331"; transcript_id "MSTRG.93331.21"; exon_number "7";
chr2	StringTie	exon	31943302	31943383	1000	-	.	gene_id "MSTRG.93331"; transcript_id "MSTRG.93331.21"; exon_number "8";
chr2	StringTie	exon	31950598	31950717	1000	-	.	gene_id "MSTRG.93331"; transcript_id "MSTRG.93331.21"; exon_number "9";
chr2	StringTie	exon	31966316	31966386	1000	-	.	gene_id "MSTRG.93331"; transcript_id "MSTRG.93331.21"; exon_number "10";
chr2	StringTie	exon	31968049	31968087	1000	-	.	gene_id "MSTRG.93331"; transcript_id "MSTRG.93331.21"; exon_number "11";
chr2	StringTie	exon	32010187	32012056	1000	-	.	gene_id "MSTRG.93331"; transcript_id "MSTRG.93331.21"; exon_number "12";
chr2	StringTie	exon	32020964	32021099	1000	-	.	gene_id "MSTRG.93331"; transcript_id "MSTRG.93331.21"; exon_number "13";
chr2	StringTie	exon	32023422	32023474	1000	-	.	gene_id "MSTRG.93331"; transcript_id "MSTRG.93331.21"; exon_number "14";
chr2	StringTie	exon	32023677	32024256	1000	-	.	gene_id "MSTRG.93331"; transcript_id "MSTRG.93331.21"; exon_number "15";
chr2	StringTie	exon	32029594	32029736	1000	-	.	gene_id "MSTRG.93331"; transcript_id "MSTRG.93331.21"; exon_number "16";
chr2	StringTie	exon	32039279	32039326	1000	-	.	gene_id "MSTRG.93331"; transcript_id "MSTRG.93331.21"; exon_number "17";
chr2	StringTie	exon	32039421	32039492	1000	-	.	gene_id "MSTRG.93331"; transcript_id "MSTRG.93331.21"; exon_number "18";
chr2	StringTie	exon	32039733	32040649	1000	-	.	gene_id "MSTRG.93331"; transcript_id "MSTRG.93331.21"; exon_number "19";
chr2	StringTie	transcript	32011708	32039840	1000	-	.	gene_id "MSTRG.93331"; transcript_id "MSTRG.93331.210";
chr2	StringTie	exon	32011708	32012052	1000	-	.	gene_id "MSTRG.93331"; transcript_id "MSTRG.93331.210"; exon_number "1";
chr2	StringTie	exon	32023422	32023474	1000	-	.	gene_id "MSTRG.93331"; transcript_id "MSTRG.93331.210"; exon_number "2";
chr2	StringTie	exon	32023677	32024256	1000	-	.	gene_id "MSTRG.93331"; transcript_id "MSTRG.93331.210"; exon_number "3";
chr2	StringTie	exon	32029594	32029729	1000	-	.	gene_id "MSTRG.93331"; transcript_id "MSTRG.93331.210"; exon_number "4";
chr2	StringTie	exon	32039279	32039326	1000	-	.	gene_id "MSTRG.93331"; transcript_id "MSTRG.93331.210"; exon_number "5";
chr2	StringTie	exon	32039421	32039492	1000	-	.	gene_id "MSTRG.93331"; transcript_id "MSTRG.93331.210"; exon_number "6";
chr2	StringTie	exon	32039733	32039840	1000	-	.	gene_id "MSTRG.93331"; transcript_id "MSTRG.93331.210"; exon_number "7";
chr2	StringTie	transcript	32013366	32039863	1000	-	.	gene_id "MSTRG.93331"; transcript_id "MSTRG.93331.213";
chr2	StringTie	exon	32013366	32013980	1000	-	.	gene_id "MSTRG.93331"; transcript_id "MSTRG.93331.213"; exon_number "1";
chr2	StringTie	exon	32023422	32023474	1000	-	.	gene_id "MSTRG.93331"; transcript_id "MSTRG.93331.213"; exon_number "2";
chr2	StringTie	exon	32023677	32024256	1000	-	.	gene_id "MSTRG.93331"; transcript_id "MSTRG.93331.213"; exon_number "3";
chr2	StringTie	exon	32029594	32029736	1000	-	.	gene_id "MSTRG.93331"; transcript_id "MSTRG.93331.213"; exon_number "4";
chr2	StringTie	exon	32039279	32039326	1000	-	.	gene_id "MSTRG.93331"; transcript_id "MSTRG.93331.213"; exon_number "5";
chr2	StringTie	exon	32039421	32039492	1000	-	.	gene_id "MSTRG.93331"; transcript_id "MSTRG.93331.213"; exon_number "6";
chr2	StringTie	exon	32039733	32039863	1000	-	.	gene_id "MSTRG.93331"; transcript_id "MSTRG.93331.213"; exon_number "7";
chr2	StringTie	transcript	32013374	32039835	1000	-	.	gene_id "MSTRG.93331"; transcript_id "MSTRG.93331.214";
chr2	StringTie	exon	32013374	32013980	1000	-	.	gene_id "MSTRG.93331"; transcript_id "MSTRG.93331.214"; exon_number "1";
chr2	StringTie	exon	32014182	32014289	1000	-	.	gene_id "MSTRG.93331"; transcript_id "MSTRG.93331.214"; exon_number "2";
chr2	StringTie	exon	32023422	32023474	1000	-	.	gene_id "MSTRG.93331"; transcript_id "MSTRG.93331.214"; exon_number "3";
chr2	StringTie	exon	32023677	32024256	1000	-	.	gene_id "MSTRG.93331"; transcript_id "MSTRG.93331.214"; exon_number "4";
chr2	StringTie	exon	32029594	32029736	1000	-	.	gene_id "MSTRG.93331"; transcript_id "MSTRG.93331.214"; exon_number "5";
chr2	StringTie	exon	32039279	32039326	1000	-	.	gene_id "MSTRG.93331"; transcript_id "MSTRG.93331.214"; exon_number "6";
chr2	StringTie	exon	32039421	32039492	1000	-	.	gene_id "MSTRG.93331"; transcript_id "MSTRG.93331.214"; exon_number "7";
chr2	StringTie	exon	32039733	32039835	1000	-	.	gene_id "MSTRG.93331"; transcript_id "MSTRG.93331.214"; exon_number "8";
chr2	StringTie	transcript	32013386	32040858	1000	-	.	gene_id "MSTRG.93331"; transcript_id "MSTRG.93331.215";
chr2	StringTie	exon	32013386	32014289	1000	-	.	gene_id "MSTRG.93331"; transcript_id "MSTRG.93331.215"; exon_number "1";
chr2	StringTie	exon	32020964	32021099	1000	-	.	gene_id "MSTRG.93331"; transcript_id "MSTRG.93331.215"; exon_number "2";
chr2	StringTie	exon	32023422	32023474	1000	-	.	gene_id "MSTRG.93331"; transcript_id "MSTRG.93331.215"; exon_number "3";
chr2	StringTie	exon	32023677	32024256	1000	-	.	gene_id "MSTRG.93331"; transcript_id "MSTRG.93331.215"; exon_number "4";
chr2	StringTie	exon	32029594	32029736	1000	-	.	gene_id "MSTRG.93331"; transcript_id "MSTRG.93331.215"; exon_number "5";
chr2	StringTie	exon	32039279	32039326	1000	-	.	gene_id "MSTRG.93331"; transcript_id "MSTRG.93331.215"; exon_number "6";
chr2	StringTie	exon	32039421	32039492	1000	-	.	gene_id "MSTRG.93331"; transcript_id "MSTRG.93331.215"; exon_number "7";
chr2	StringTie	exon	32039733	32040858	1000	-	.	gene_id "MSTRG.93331"; transcript_id "MSTRG.93331.215"; exon_number "8";
chr2	StringTie	transcript	32013391	32039835	1000	-	.	gene_id "MSTRG.93331"; transcript_id "MSTRG.93331.216";
chr2	StringTie	exon	32013391	32013980	1000	-	.	gene_id "MSTRG.93331"; transcript_id "MSTRG.93331.216"; exon_number "1";
chr2	StringTie	exon	32020964	32021099	1000	-	.	gene_id "MSTRG.93331"; transcript_id "MSTRG.93331.216"; exon_number "2";
chr2	StringTie	exon	32023422	32023474	1000	-	.	gene_id "MSTRG.93331"; transcript_id "MSTRG.93331.216"; exon_number "3";
chr2	StringTie	exon	32023677	32024256	1000	-	.	gene_id "MSTRG.93331"; transcript_id "MSTRG.93331.216"; exon_number "4";
chr2	StringTie	exon	32024534	32024693	1000	-	.	gene_id "MSTRG.93331"; transcript_id "MSTRG.93331.216"; exon_number "5";
chr2	StringTie	exon	32029594	32029736	1000	-	.	gene_id "MSTRG.93331"; transcript_id "MSTRG.93331.216"; exon_number "6";
chr2	StringTie	exon	32039279	32039326	1000	-	.	gene_id "MSTRG.93331"; transcript_id "MSTRG.93331.216"; exon_number "7";
chr2	StringTie	exon	32039421	32039492	1000	-	.	gene_id "MSTRG.93331"; transcript_id "MSTRG.93331.216"; exon_number "8";
chr2	StringTie	exon	32039733	32039835	1000	-	.	gene_id "MSTRG.93331"; transcript_id "MSTRG.93331.216"; exon_number "9";
chr2	StringTie	transcript	32013401	32039835	1000	-	.	gene_id "MSTRG.93331"; transcript_id "MSTRG.93331.217";
chr2	StringTie	exon	32013401	32013980	1000	-	.	gene_id "MSTRG.93331"; transcript_id "MSTRG.93331.217"; exon_number "1";
chr2	StringTie	exon	32023422	32023474	1000	-	.	gene_id "MSTRG.93331"; transcript_id "MSTRG.93331.217"; exon_number "2";
chr2	StringTie	exon	32023677	32024256	1000	-	.	gene_id "MSTRG.93331"; transcript_id "MSTRG.93331.217"; exon_number "3";
chr2	StringTie	exon	32029594	32029736	1000	-	.	gene_id "MSTRG.93331"; transcript_id "MSTRG.93331.217"; exon_number "4";
chr2	StringTie	exon	32039279	32039326	1000	-	.	gene_id "MSTRG.93331"; transcript_id "MSTRG.93331.217"; exon_number "5";
chr2	StringTie	exon	32039421	32039492	1000	-	.	gene_id "MSTRG.93331"; transcript_id "MSTRG.93331.217"; exon_number "6";
chr2	StringTie	exon	32039593	32039835	1000	-	.	gene_id "MSTRG.93331"; transcript_id "MSTRG.93331.217"; exon_number "7";
chr2	StringTie	transcript	32013415	32039844	1000	-	.	gene_id "MSTRG.93331"; transcript_id "MSTRG.93331.218";
chr2	StringTie	exon	32013415	32014001	1000	-	.	gene_id "MSTRG.93331"; transcript_id "MSTRG.93331.218"; exon_number "1";
chr2	StringTie	exon	32023422	32023474	1000	-	.	gene_id "MSTRG.93331"; transcript_id "MSTRG.93331.218"; exon_number "2";
chr2	StringTie	exon	32023677	32024256	1000	-	.	gene_id "MSTRG.93331"; transcript_id "MSTRG.93331.218"; exon_number "3";
chr2	StringTie	exon	32029594	32029736	1000	-	.	gene_id "MSTRG.93331"; transcript_id "MSTRG.93331.218"; exon_number "4";
chr2	StringTie	exon	32039279	32039326	1000	-	.	gene_id "MSTRG.93331"; transcript_id "MSTRG.93331.218"; exon_number "5";
chr2	StringTie	exon	32039421	32039492	1000	-	.	gene_id "MSTRG.93331"; transcript_id "MSTRG.93331.218"; exon_number "6";
chr2	StringTie	exon	32039733	32039844	1000	-	.	gene_id "MSTRG.93331"; transcript_id "MSTRG.93331.218"; exon_number "7";
chr2	StringTie	transcript	32013669	32040947	1000	-	.	gene_id "MSTRG.93331"; transcript_id "MSTRG.93331.219";
chr2	StringTie	exon	32013669	32014289	1000	-	.	gene_id "MSTRG.93331"; transcript_id "MSTRG.93331.219"; exon_number "1";
chr2	StringTie	exon	32023422	32023474	1000	-	.	gene_id "MSTRG.93331"; transcript_id "MSTRG.93331.219"; exon_number "2";
chr2	StringTie	exon	32023677	32024256	1000	-	.	gene_id "MSTRG.93331"; transcript_id "MSTRG.93331.219"; exon_number "3";
chr2	StringTie	exon	32029594	32029736	1000	-	.	gene_id "MSTRG.93331"; transcript_id "MSTRG.93331.219"; exon_number "4";
chr2	StringTie	exon	32039279	32039326	1000	-	.	gene_id "MSTRG.93331"; transcript_id "MSTRG.93331.219"; exon_number "5";
chr2	StringTie	exon	32039421	32039492	1000	-	.	gene_id "MSTRG.93331"; transcript_id "MSTRG.93331.219"; exon_number "6";
chr2	StringTie	exon	32039593	32040947	1000	-	.	gene_id "MSTRG.93331"; transcript_id "MSTRG.93331.219"; exon_number "7";
chr2	StringTie	transcript	31855095	32039754	1000	-	.	gene_id "MSTRG.93331"; transcript_id "MSTRG.93331.22";
chr2	StringTie	exon	31855095	31856426	1000	-	.	gene_id "MSTRG.93331"; transcript_id "MSTRG.93331.22"; exon_number "1";
chr2	StringTie	exon	31864906	31868492	1000	-	.	gene_id "MSTRG.93331"; transcript_id "MSTRG.93331.22"; exon_number "2";
chr2	StringTie	exon	31869848	31869952	1000	-	.	gene_id "MSTRG.93331"; transcript_id "MSTRG.93331.22"; exon_number "3";
chr2	StringTie	exon	31883386	31883462	1000	-	.	gene_id "MSTRG.93331"; transcript_id "MSTRG.93331.22"; exon_number "4";
chr2	StringTie	exon	31891992	31892134	1000	-	.	gene_id "MSTRG.93331"; transcript_id "MSTRG.93331.22"; exon_number "5";
chr2	StringTie	exon	31917926	31918037	1000	-	.	gene_id "MSTRG.93331"; transcript_id "MSTRG.93331.22"; exon_number "6";
chr2	StringTie	exon	31920798	31920910	1000	-	.	gene_id "MSTRG.93331"; transcript_id "MSTRG.93331.22"; exon_number "7";
chr2	StringTie	exon	31932067	31932135	1000	-	.	gene_id "MSTRG.93331"; transcript_id "MSTRG.93331.22"; exon_number "8";
chr2	StringTie	exon	31943302	31943383	1000	-	.	gene_id "MSTRG.93331"; transcript_id "MSTRG.93331.22"; exon_number "9";
chr2	StringTie	exon	31968049	31968087	1000	-	.	gene_id "MSTRG.93331"; transcript_id "MSTRG.93331.22"; exon_number "10";
chr2	StringTie	exon	32010187	32010264	1000	-	.	gene_id "MSTRG.93331"; transcript_id "MSTRG.93331.22"; exon_number "11";
chr2	StringTie	exon	32010942	32012052	1000	-	.	gene_id "MSTRG.93331"; transcript_id "MSTRG.93331.22"; exon_number "12";
chr2	StringTie	exon	32023422	32023474	1000	-	.	gene_id "MSTRG.93331"; transcript_id "MSTRG.93331.22"; exon_number "13";
chr2	StringTie	exon	32023677	32023808	1000	-	.	gene_id "MSTRG.93331"; transcript_id "MSTRG.93331.22"; exon_number "14";
chr2	StringTie	exon	32029594	32029736	1000	-	.	gene_id "MSTRG.93331"; transcript_id "MSTRG.93331.22"; exon_number "15";
chr2	StringTie	exon	32039279	32039326	1000	-	.	gene_id "MSTRG.93331"; transcript_id "MSTRG.93331.22"; exon_number "16";
chr2	StringTie	exon	32039421	32039492	1000	-	.	gene_id "MSTRG.93331"; transcript_id "MSTRG.93331.22"; exon_number "17";
chr2	StringTie	exon	32039733	32039754	1000	-	.	gene_id "MSTRG.93331"; transcript_id "MSTRG.93331.22"; exon_number "18";
chr2	StringTie	transcript	32014254	32039889	1000	-	.	gene_id "MSTRG.93331"; transcript_id "MSTRG.93331.220";
chr2	StringTie	exon	32014254	32014289	1000	-	.	gene_id "MSTRG.93331"; transcript_id "MSTRG.93331.220"; exon_number "1";
chr2	StringTie	exon	32023422	32023474	1000	-	.	gene_id "MSTRG.93331"; transcript_id "MSTRG.93331.220"; exon_number "2";
chr2	StringTie	exon	32023677	32024256	1000	-	.	gene_id "MSTRG.93331"; transcript_id "MSTRG.93331.220"; exon_number "3";
chr2	StringTie	exon	32029594	32029736	1000	-	.	gene_id "MSTRG.93331"; transcript_id "MSTRG.93331.220"; exon_number "4";
chr2	StringTie	exon	32039279	32039326	1000	-	.	gene_id "MSTRG.93331"; transcript_id "MSTRG.93331.220"; exon_number "5";
chr2	StringTie	exon	32039421	32039521	1000	-	.	gene_id "MSTRG.93331"; transcript_id "MSTRG.93331.220"; exon_number "6";
chr2	StringTie	exon	32039733	32039889	1000	-	.	gene_id "MSTRG.93331"; transcript_id "MSTRG.93331.220"; exon_number "7";
chr2	StringTie	transcript	32015523	32039834	1000	-	.	gene_id "MSTRG.93331"; transcript_id "MSTRG.93331.221";
chr2	StringTie	exon	32015523	32015847	1000	-	.	gene_id "MSTRG.93331"; transcript_id "MSTRG.93331.221"; exon_number "1";
chr2	StringTie	exon	32023422	32023474	1000	-	.	gene_id "MSTRG.93331"; transcript_id "MSTRG.93331.221"; exon_number "2";
chr2	StringTie	exon	32023677	32024256	1000	-	.	gene_id "MSTRG.93331"; transcript_id "MSTRG.93331.221"; exon_number "3";
chr2	StringTie	exon	32029594	32029736	1000	-	.	gene_id "MSTRG.93331"; transcript_id "MSTRG.93331.221"; exon_number "4";
chr2	StringTie	exon	32039279	32039326	1000	-	.	gene_id "MSTRG.93331"; transcript_id "MSTRG.93331.221"; exon_number "5";
chr2	StringTie	exon	32039421	32039492	1000	-	.	gene_id "MSTRG.93331"; transcript_id "MSTRG.93331.221"; exon_number "6";
chr2	StringTie	exon	32039733	32039834	1000	-	.	gene_id "MSTRG.93331"; transcript_id "MSTRG.93331.221"; exon_number "7";
chr2	StringTie	transcript	32016178	32039832	1000	-	.	gene_id "MSTRG.93331"; transcript_id "MSTRG.93331.222";
chr2	StringTie	exon	32016178	32016542	1000	-	.	gene_id "MSTRG.93331"; transcript_id "MSTRG.93331.222"; exon_number "1";
chr2	StringTie	exon	32023422	32023474	1000	-	.	gene_id "MSTRG.93331"; transcript_id "MSTRG.93331.222"; exon_number "2";
chr2	StringTie	exon	32023677	32024256	1000	-	.	gene_id "MSTRG.93331"; transcript_id "MSTRG.93331.222"; exon_number "3";
chr2	StringTie	exon	32029594	32029736	1000	-	.	gene_id "MSTRG.93331"; transcript_id "MSTRG.93331.222"; exon_number "4";
chr2	StringTie	exon	32039279	32039326	1000	-	.	gene_id "MSTRG.93331"; transcript_id "MSTRG.93331.222"; exon_number "5";
chr2	StringTie	exon	32039421	32039492	1000	-	.	gene_id "MSTRG.93331"; transcript_id "MSTRG.93331.222"; exon_number "6";
chr2	StringTie	exon	32039733	32039832	1000	-	.	gene_id "MSTRG.93331"; transcript_id "MSTRG.93331.222"; exon_number "7";
chr2	StringTie	transcript	32016273	32039832	1000	-	.	gene_id "MSTRG.93331"; transcript_id "MSTRG.93331.223";
chr2	StringTie	exon	32016273	32016542	1000	-	.	gene_id "MSTRG.93331"; transcript_id "MSTRG.93331.223"; exon_number "1";
chr2	StringTie	exon	32020964	32021099	1000	-	.	gene_id "MSTRG.93331"; transcript_id "MSTRG.93331.223"; exon_number "2";
chr2	StringTie	exon	32023422	32024256	1000	-	.	gene_id "MSTRG.93331"; transcript_id "MSTRG.93331.223"; exon_number "3";
chr2	StringTie	exon	32029594	32029736	1000	-	.	gene_id "MSTRG.93331"; transcript_id "MSTRG.93331.223"; exon_number "4";
chr2	StringTie	exon	32039279	32039326	1000	-	.	gene_id "MSTRG.93331"; transcript_id "MSTRG.93331.223"; exon_number "5";
chr2	StringTie	exon	32039421	32039492	1000	-	.	gene_id "MSTRG.93331"; transcript_id "MSTRG.93331.223"; exon_number "6";
chr2	StringTie	exon	32039733	32039832	1000	-	.	gene_id "MSTRG.93331"; transcript_id "MSTRG.93331.223"; exon_number "7";
chr2	StringTie	transcript	32016364	32039842	1000	-	.	gene_id "MSTRG.93331"; transcript_id "MSTRG.93331.224";
chr2	StringTie	exon	32016364	32016542	1000	-	.	gene_id "MSTRG.93331"; transcript_id "MSTRG.93331.224"; exon_number "1";
chr2	StringTie	exon	32018602	32018851	1000	-	.	gene_id "MSTRG.93331"; transcript_id "MSTRG.93331.224"; exon_number "2";
chr2	StringTie	exon	32023422	32024256	1000	-	.	gene_id "MSTRG.93331"; transcript_id "MSTRG.93331.224"; exon_number "3";
chr2	StringTie	exon	32029594	32029736	1000	-	.	gene_id "MSTRG.93331"; transcript_id "MSTRG.93331.224"; exon_number "4";
chr2	StringTie	exon	32039279	32039326	1000	-	.	gene_id "MSTRG.93331"; transcript_id "MSTRG.93331.224"; exon_number "5";
chr2	StringTie	exon	32039421	32039492	1000	-	.	gene_id "MSTRG.93331"; transcript_id "MSTRG.93331.224"; exon_number "6";
chr2	StringTie	exon	32039733	32039842	1000	-	.	gene_id "MSTRG.93331"; transcript_id "MSTRG.93331.224"; exon_number "7";
chr2	StringTie	transcript	32017448	32039820	1000	-	.	gene_id "MSTRG.93331"; transcript_id "MSTRG.93331.225";
chr2	StringTie	exon	32017448	32018851	1000	-	.	gene_id "MSTRG.93331"; transcript_id "MSTRG.93331.225"; exon_number "1";
chr2	StringTie	exon	32020964	32021099	1000	-	.	gene_id "MSTRG.93331"; transcript_id "MSTRG.93331.225"; exon_number "2";
chr2	StringTie	exon	32023422	32023474	1000	-	.	gene_id "MSTRG.93331"; transcript_id "MSTRG.93331.225"; exon_number "3";
chr2	StringTie	exon	32023677	32024256	1000	-	.	gene_id "MSTRG.93331"; transcript_id "MSTRG.93331.225"; exon_number "4";
chr2	StringTie	exon	32029594	32029736	1000	-	.	gene_id "MSTRG.93331"; transcript_id "MSTRG.93331.225"; exon_number "5";
chr2	StringTie	exon	32039279	32039326	1000	-	.	gene_id "MSTRG.93331"; transcript_id "MSTRG.93331.225"; exon_number "6";
chr2	StringTie	exon	32039421	32039492	1000	-	.	gene_id "MSTRG.93331"; transcript_id "MSTRG.93331.225"; exon_number "7";
chr2	StringTie	exon	32039733	32039820	1000	-	.	gene_id "MSTRG.93331"; transcript_id "MSTRG.93331.225"; exon_number "8";
chr2	StringTie	transcript	32018666	32039832	1000	-	.	gene_id "MSTRG.93331"; transcript_id "MSTRG.93331.226";
chr2	StringTie	exon	32018666	32018716	1000	-	.	gene_id "MSTRG.93331"; transcript_id "MSTRG.93331.226"; exon_number "1";
chr2	StringTie	exon	32023422	32024256	1000	-	.	gene_id "MSTRG.93331"; transcript_id "MSTRG.93331.226"; exon_number "2";
chr2	StringTie	exon	32029594	32029736	1000	-	.	gene_id "MSTRG.93331"; transcript_id "MSTRG.93331.226"; exon_number "3";
chr2	StringTie	exon	32039279	32039326	1000	-	.	gene_id "MSTRG.93331"; transcript_id "MSTRG.93331.226"; exon_number "4";
chr2	StringTie	exon	32039421	32039492	1000	-	.	gene_id "MSTRG.93331"; transcript_id "MSTRG.93331.226"; exon_number "5";
chr2	StringTie	exon	32039733	32039832	1000	-	.	gene_id "MSTRG.93331"; transcript_id "MSTRG.93331.226"; exon_number "6";
chr2	StringTie	transcript	32020969	32039838	1000	-	.	gene_id "MSTRG.93331"; transcript_id "MSTRG.93331.228";
chr2	StringTie	exon	32020969	32021099	1000	-	.	gene_id "MSTRG.93331"; transcript_id "MSTRG.93331.228"; exon_number "1";
chr2	StringTie	exon	32023422	32023474	1000	-	.	gene_id "MSTRG.93331"; transcript_id "MSTRG.93331.228"; exon_number "2";
chr2	StringTie	exon	32023677	32024256	1000	-	.	gene_id "MSTRG.93331"; transcript_id "MSTRG.93331.228"; exon_number "3";
chr2	StringTie	exon	32029594	32029736	1000	-	.	gene_id "MSTRG.93331"; transcript_id "MSTRG.93331.228"; exon_number "4";
chr2	StringTie	exon	32039279	32039326	1000	-	.	gene_id "MSTRG.93331"; transcript_id "MSTRG.93331.228"; exon_number "5";
chr2	StringTie	exon	32039421	32039521	1000	-	.	gene_id "MSTRG.93331"; transcript_id "MSTRG.93331.228"; exon_number "6";
chr2	StringTie	exon	32039733	32039838	1000	-	.	gene_id "MSTRG.93331"; transcript_id "MSTRG.93331.228"; exon_number "7";
chr2	StringTie	transcript	31855097	32039840	1000	-	.	gene_id "MSTRG.93331"; transcript_id "MSTRG.93331.23";
chr2	StringTie	exon	31855097	31856426	1000	-	.	gene_id "MSTRG.93331"; transcript_id "MSTRG.93331.23"; exon_number "1";
chr2	StringTie	exon	31864906	31868492	1000	-	.	gene_id "MSTRG.93331"; transcript_id "MSTRG.93331.23"; exon_number "2";
chr2	StringTie	exon	31869848	31869952	1000	-	.	gene_id "MSTRG.93331"; transcript_id "MSTRG.93331.23"; exon_number "3";
chr2	StringTie	exon	31883386	31883462	1000	-	.	gene_id "MSTRG.93331"; transcript_id "MSTRG.93331.23"; exon_number "4";
chr2	StringTie	exon	31891992	31892134	1000	-	.	gene_id "MSTRG.93331"; transcript_id "MSTRG.93331.23"; exon_number "5";
chr2	StringTie	exon	31917926	31918037	1000	-	.	gene_id "MSTRG.93331"; transcript_id "MSTRG.93331.23"; exon_number "6";
chr2	StringTie	exon	31920798	31920910	1000	-	.	gene_id "MSTRG.93331"; transcript_id "MSTRG.93331.23"; exon_number "7";
chr2	StringTie	exon	31932067	31932135	1000	-	.	gene_id "MSTRG.93331"; transcript_id "MSTRG.93331.23"; exon_number "8";
chr2	StringTie	exon	31943302	31943383	1000	-	.	gene_id "MSTRG.93331"; transcript_id "MSTRG.93331.23"; exon_number "9";
chr2	StringTie	exon	32010187	32010264	1000	-	.	gene_id "MSTRG.93331"; transcript_id "MSTRG.93331.23"; exon_number "10";
chr2	StringTie	exon	32010942	32012052	1000	-	.	gene_id "MSTRG.93331"; transcript_id "MSTRG.93331.23"; exon_number "11";
chr2	StringTie	exon	32023422	32024256	1000	-	.	gene_id "MSTRG.93331"; transcript_id "MSTRG.93331.23"; exon_number "12";
chr2	StringTie	exon	32029594	32029736	1000	-	.	gene_id "MSTRG.93331"; transcript_id "MSTRG.93331.23"; exon_number "13";
chr2	StringTie	exon	32039279	32039326	1000	-	.	gene_id "MSTRG.93331"; transcript_id "MSTRG.93331.23"; exon_number "14";
chr2	StringTie	exon	32039421	32039492	1000	-	.	gene_id "MSTRG.93331"; transcript_id "MSTRG.93331.23"; exon_number "15";
chr2	StringTie	exon	32039733	32039840	1000	-	.	gene_id "MSTRG.93331"; transcript_id "MSTRG.93331.23"; exon_number "16";
chr2	StringTie	transcript	32023896	32039835	1000	-	.	gene_id "MSTRG.93331"; transcript_id "MSTRG.93331.231";
chr2	StringTie	exon	32023896	32024256	1000	-	.	gene_id "MSTRG.93331"; transcript_id "MSTRG.93331.231"; exon_number "1";
chr2	StringTie	exon	32029599	32029736	1000	-	.	gene_id "MSTRG.93331"; transcript_id "MSTRG.93331.231"; exon_number "2";
chr2	StringTie	exon	32039279	32039326	1000	-	.	gene_id "MSTRG.93331"; transcript_id "MSTRG.93331.231"; exon_number "3";
chr2	StringTie	exon	32039421	32039492	1000	-	.	gene_id "MSTRG.93331"; transcript_id "MSTRG.93331.231"; exon_number "4";
chr2	StringTie	exon	32039733	32039835	1000	-	.	gene_id "MSTRG.93331"; transcript_id "MSTRG.93331.231"; exon_number "5";
chr2	StringTie	transcript	32033146	32039815	1000	-	.	gene_id "MSTRG.93331"; transcript_id "MSTRG.93331.233";
chr2	StringTie	exon	32033146	32033300	1000	-	.	gene_id "MSTRG.93331"; transcript_id "MSTRG.93331.233"; exon_number "1";
chr2	StringTie	exon	32039279	32039326	1000	-	.	gene_id "MSTRG.93331"; transcript_id "MSTRG.93331.233"; exon_number "2";
chr2	StringTie	exon	32039421	32039492	1000	-	.	gene_id "MSTRG.93331"; transcript_id "MSTRG.93331.233"; exon_number "3";
chr2	StringTie	exon	32039733	32039815	1000	-	.	gene_id "MSTRG.93331"; transcript_id "MSTRG.93331.233"; exon_number "4";
chr2	StringTie	transcript	31855124	32040921	1000	-	.	gene_id "MSTRG.93331"; transcript_id "MSTRG.93331.24";
chr2	StringTie	exon	31855124	31868492	1000	-	.	gene_id "MSTRG.93331"; transcript_id "MSTRG.93331.24"; exon_number "1";
chr2	StringTie	exon	31869848	31869952	1000	-	.	gene_id "MSTRG.93331"; transcript_id "MSTRG.93331.24"; exon_number "2";
chr2	StringTie	exon	31883386	31883462	1000	-	.	gene_id "MSTRG.93331"; transcript_id "MSTRG.93331.24"; exon_number "3";
chr2	StringTie	exon	31891992	31892134	1000	-	.	gene_id "MSTRG.93331"; transcript_id "MSTRG.93331.24"; exon_number "4";
chr2	StringTie	exon	31917926	31918037	1000	-	.	gene_id "MSTRG.93331"; transcript_id "MSTRG.93331.24"; exon_number "5";
chr2	StringTie	exon	31920798	31920910	1000	-	.	gene_id "MSTRG.93331"; transcript_id "MSTRG.93331.24"; exon_number "6";
chr2	StringTie	exon	31932067	31932135	1000	-	.	gene_id "MSTRG.93331"; transcript_id "MSTRG.93331.24"; exon_number "7";
chr2	StringTie	exon	31943302	31943383	1000	-	.	gene_id "MSTRG.93331"; transcript_id "MSTRG.93331.24"; exon_number "8";
chr2	StringTie	exon	31966316	31966386	1000	-	.	gene_id "MSTRG.93331"; transcript_id "MSTRG.93331.24"; exon_number "9";
chr2	StringTie	exon	31968049	31968087	1000	-	.	gene_id "MSTRG.93331"; transcript_id "MSTRG.93331.24"; exon_number "10";
chr2	StringTie	exon	32010187	32010264	1000	-	.	gene_id "MSTRG.93331"; transcript_id "MSTRG.93331.24"; exon_number "11";
chr2	StringTie	exon	32010942	32012052	1000	-	.	gene_id "MSTRG.93331"; transcript_id "MSTRG.93331.24"; exon_number "12";
chr2	StringTie	exon	32023422	32023474	1000	-	.	gene_id "MSTRG.93331"; transcript_id "MSTRG.93331.24"; exon_number "13";
chr2	StringTie	exon	32023677	32023808	1000	-	.	gene_id "MSTRG.93331"; transcript_id "MSTRG.93331.24"; exon_number "14";
chr2	StringTie	exon	32029594	32029736	1000	-	.	gene_id "MSTRG.93331"; transcript_id "MSTRG.93331.24"; exon_number "15";
chr2	StringTie	exon	32039279	32039326	1000	-	.	gene_id "MSTRG.93331"; transcript_id "MSTRG.93331.24"; exon_number "16";
chr2	StringTie	exon	32039421	32039492	1000	-	.	gene_id "MSTRG.93331"; transcript_id "MSTRG.93331.24"; exon_number "17";
chr2	StringTie	exon	32039733	32040921	1000	-	.	gene_id "MSTRG.93331"; transcript_id "MSTRG.93331.24"; exon_number "18";
chr2	StringTie	transcript	31855133	31956600	1000	-	.	gene_id "MSTRG.93331"; transcript_id "MSTRG.93331.25";
chr2	StringTie	exon	31855133	31868492	1000	-	.	gene_id "MSTRG.93331"; transcript_id "MSTRG.93331.25"; exon_number "1";
chr2	StringTie	exon	31869848	31869952	1000	-	.	gene_id "MSTRG.93331"; transcript_id "MSTRG.93331.25"; exon_number "2";
chr2	StringTie	exon	31883386	31883462	1000	-	.	gene_id "MSTRG.93331"; transcript_id "MSTRG.93331.25"; exon_number "3";
chr2	StringTie	exon	31891992	31892134	1000	-	.	gene_id "MSTRG.93331"; transcript_id "MSTRG.93331.25"; exon_number "4";
chr2	StringTie	exon	31893242	31893321	1000	-	.	gene_id "MSTRG.93331"; transcript_id "MSTRG.93331.25"; exon_number "5";
chr2	StringTie	exon	31917926	31918037	1000	-	.	gene_id "MSTRG.93331"; transcript_id "MSTRG.93331.25"; exon_number "6";
chr2	StringTie	exon	31920798	31920910	1000	-	.	gene_id "MSTRG.93331"; transcript_id "MSTRG.93331.25"; exon_number "7";
chr2	StringTie	exon	31932067	31932135	1000	-	.	gene_id "MSTRG.93331"; transcript_id "MSTRG.93331.25"; exon_number "8";
chr2	StringTie	exon	31943302	31943383	1000	-	.	gene_id "MSTRG.93331"; transcript_id "MSTRG.93331.25"; exon_number "9";
chr2	StringTie	exon	31950598	31950717	1000	-	.	gene_id "MSTRG.93331"; transcript_id "MSTRG.93331.25"; exon_number "10";
chr2	StringTie	exon	31956447	31956600	1000	-	.	gene_id "MSTRG.93331"; transcript_id "MSTRG.93331.25"; exon_number "11";
chr2	StringTie	transcript	31855171	32039837	1000	-	.	gene_id "MSTRG.93331"; transcript_id "MSTRG.93331.26";
chr2	StringTie	exon	31855171	31856426	1000	-	.	gene_id "MSTRG.93331"; transcript_id "MSTRG.93331.26"; exon_number "1";
chr2	StringTie	exon	31864438	31868492	1000	-	.	gene_id "MSTRG.93331"; transcript_id "MSTRG.93331.26"; exon_number "2";
chr2	StringTie	exon	31869848	31869952	1000	-	.	gene_id "MSTRG.93331"; transcript_id "MSTRG.93331.26"; exon_number "3";
chr2	StringTie	exon	31883386	31883462	1000	-	.	gene_id "MSTRG.93331"; transcript_id "MSTRG.93331.26"; exon_number "4";
chr2	StringTie	exon	31891992	31892134	1000	-	.	gene_id "MSTRG.93331"; transcript_id "MSTRG.93331.26"; exon_number "5";
chr2	StringTie	exon	31893242	31893321	1000	-	.	gene_id "MSTRG.93331"; transcript_id "MSTRG.93331.26"; exon_number "6";
chr2	StringTie	exon	31917926	31918037	1000	-	.	gene_id "MSTRG.93331"; transcript_id "MSTRG.93331.26"; exon_number "7";
chr2	StringTie	exon	31920798	31920910	1000	-	.	gene_id "MSTRG.93331"; transcript_id "MSTRG.93331.26"; exon_number "8";
chr2	StringTie	exon	31932067	31932135	1000	-	.	gene_id "MSTRG.93331"; transcript_id "MSTRG.93331.26"; exon_number "9";
chr2	StringTie	exon	31943302	31943383	1000	-	.	gene_id "MSTRG.93331"; transcript_id "MSTRG.93331.26"; exon_number "10";
chr2	StringTie	exon	32010187	32010264	1000	-	.	gene_id "MSTRG.93331"; transcript_id "MSTRG.93331.26"; exon_number "11";
chr2	StringTie	exon	32010942	32012052	1000	-	.	gene_id "MSTRG.93331"; transcript_id "MSTRG.93331.26"; exon_number "12";
chr2	StringTie	exon	32023422	32024256	1000	-	.	gene_id "MSTRG.93331"; transcript_id "MSTRG.93331.26"; exon_number "13";
chr2	StringTie	exon	32029594	32029736	1000	-	.	gene_id "MSTRG.93331"; transcript_id "MSTRG.93331.26"; exon_number "14";
chr2	StringTie	exon	32039279	32039326	1000	-	.	gene_id "MSTRG.93331"; transcript_id "MSTRG.93331.26"; exon_number "15";
chr2	StringTie	exon	32039421	32039492	1000	-	.	gene_id "MSTRG.93331"; transcript_id "MSTRG.93331.26"; exon_number "16";
chr2	StringTie	exon	32039733	32039837	1000	-	.	gene_id "MSTRG.93331"; transcript_id "MSTRG.93331.26"; exon_number "17";
chr2	StringTie	transcript	31855171	32040580	1000	-	.	gene_id "MSTRG.93331"; transcript_id "MSTRG.93331.27";
chr2	StringTie	exon	31855171	31856426	1000	-	.	gene_id "MSTRG.93331"; transcript_id "MSTRG.93331.27"; exon_number "1";
chr2	StringTie	exon	31864906	31868492	1000	-	.	gene_id "MSTRG.93331"; transcript_id "MSTRG.93331.27"; exon_number "2";
chr2	StringTie	exon	31869848	31869952	1000	-	.	gene_id "MSTRG.93331"; transcript_id "MSTRG.93331.27"; exon_number "3";
chr2	StringTie	exon	31883386	31883462	1000	-	.	gene_id "MSTRG.93331"; transcript_id "MSTRG.93331.27"; exon_number "4";
chr2	StringTie	exon	31891992	31892134	1000	-	.	gene_id "MSTRG.93331"; transcript_id "MSTRG.93331.27"; exon_number "5";
chr2	StringTie	exon	31917926	31918037	1000	-	.	gene_id "MSTRG.93331"; transcript_id "MSTRG.93331.27"; exon_number "6";
chr2	StringTie	exon	31920798	31920910	1000	-	.	gene_id "MSTRG.93331"; transcript_id "MSTRG.93331.27"; exon_number "7";
chr2	StringTie	exon	31932067	31932135	1000	-	.	gene_id "MSTRG.93331"; transcript_id "MSTRG.93331.27"; exon_number "8";
chr2	StringTie	exon	31943302	31943383	1000	-	.	gene_id "MSTRG.93331"; transcript_id "MSTRG.93331.27"; exon_number "9";
chr2	StringTie	exon	31950598	31950717	1000	-	.	gene_id "MSTRG.93331"; transcript_id "MSTRG.93331.27"; exon_number "10";
chr2	StringTie	exon	31956447	31956598	1000	-	.	gene_id "MSTRG.93331"; transcript_id "MSTRG.93331.27"; exon_number "11";
chr2	StringTie	exon	31966316	31966386	1000	-	.	gene_id "MSTRG.93331"; transcript_id "MSTRG.93331.27"; exon_number "12";
chr2	StringTie	exon	31968049	31968087	1000	-	.	gene_id "MSTRG.93331"; transcript_id "MSTRG.93331.27"; exon_number "13";
chr2	StringTie	exon	32010187	32010264	1000	-	.	gene_id "MSTRG.93331"; transcript_id "MSTRG.93331.27"; exon_number "14";
chr2	StringTie	exon	32010942	32012056	1000	-	.	gene_id "MSTRG.93331"; transcript_id "MSTRG.93331.27"; exon_number "15";
chr2	StringTie	exon	32023422	32023474	1000	-	.	gene_id "MSTRG.93331"; transcript_id "MSTRG.93331.27"; exon_number "16";
chr2	StringTie	exon	32023677	32024617	1000	-	.	gene_id "MSTRG.93331"; transcript_id "MSTRG.93331.27"; exon_number "17";
chr2	StringTie	exon	32029594	32029736	1000	-	.	gene_id "MSTRG.93331"; transcript_id "MSTRG.93331.27"; exon_number "18";
chr2	StringTie	exon	32039279	32039326	1000	-	.	gene_id "MSTRG.93331"; transcript_id "MSTRG.93331.27"; exon_number "19";
chr2	StringTie	exon	32039421	32039492	1000	-	.	gene_id "MSTRG.93331"; transcript_id "MSTRG.93331.27"; exon_number "20";
chr2	StringTie	exon	32039593	32040580	1000	-	.	gene_id "MSTRG.93331"; transcript_id "MSTRG.93331.27"; exon_number "21";
chr2	StringTie	transcript	31855171	32039832	1000	-	.	gene_id "MSTRG.93331"; transcript_id "MSTRG.93331.28";
chr2	StringTie	exon	31855171	31856426	1000	-	.	gene_id "MSTRG.93331"; transcript_id "MSTRG.93331.28"; exon_number "1";
chr2	StringTie	exon	31864906	31868492	1000	-	.	gene_id "MSTRG.93331"; transcript_id "MSTRG.93331.28"; exon_number "2";
chr2	StringTie	exon	31869848	31869952	1000	-	.	gene_id "MSTRG.93331"; transcript_id "MSTRG.93331.28"; exon_number "3";
chr2	StringTie	exon	31883386	31883462	1000	-	.	gene_id "MSTRG.93331"; transcript_id "MSTRG.93331.28"; exon_number "4";
chr2	StringTie	exon	31891992	31892134	1000	-	.	gene_id "MSTRG.93331"; transcript_id "MSTRG.93331.28"; exon_number "5";
chr2	StringTie	exon	31893242	31893321	1000	-	.	gene_id "MSTRG.93331"; transcript_id "MSTRG.93331.28"; exon_number "6";
chr2	StringTie	exon	31917926	31918037	1000	-	.	gene_id "MSTRG.93331"; transcript_id "MSTRG.93331.28"; exon_number "7";
chr2	StringTie	exon	31920798	31920910	1000	-	.	gene_id "MSTRG.93331"; transcript_id "MSTRG.93331.28"; exon_number "8";
chr2	StringTie	exon	31932067	31932135	1000	-	.	gene_id "MSTRG.93331"; transcript_id "MSTRG.93331.28"; exon_number "9";
chr2	StringTie	exon	31943302	31943383	1000	-	.	gene_id "MSTRG.93331"; transcript_id "MSTRG.93331.28"; exon_number "10";
chr2	StringTie	exon	32010187	32010264	1000	-	.	gene_id "MSTRG.93331"; transcript_id "MSTRG.93331.28"; exon_number "11";
chr2	StringTie	exon	32010942	32012052	1000	-	.	gene_id "MSTRG.93331"; transcript_id "MSTRG.93331.28"; exon_number "12";
chr2	StringTie	exon	32023422	32023474	1000	-	.	gene_id "MSTRG.93331"; transcript_id "MSTRG.93331.28"; exon_number "13";
chr2	StringTie	exon	32029594	32029736	1000	-	.	gene_id "MSTRG.93331"; transcript_id "MSTRG.93331.28"; exon_number "14";
chr2	StringTie	exon	32039279	32039326	1000	-	.	gene_id "MSTRG.93331"; transcript_id "MSTRG.93331.28"; exon_number "15";
chr2	StringTie	exon	32039421	32039492	1000	-	.	gene_id "MSTRG.93331"; transcript_id "MSTRG.93331.28"; exon_number "16";
chr2	StringTie	exon	32039733	32039832	1000	-	.	gene_id "MSTRG.93331"; transcript_id "MSTRG.93331.28"; exon_number "17";
chr2	StringTie	transcript	31855180	32039839	1000	-	.	gene_id "MSTRG.93331"; transcript_id "MSTRG.93331.29";
chr2	StringTie	exon	31855180	31856426	1000	-	.	gene_id "MSTRG.93331"; transcript_id "MSTRG.93331.29"; exon_number "1";
chr2	StringTie	exon	31864906	31868492	1000	-	.	gene_id "MSTRG.93331"; transcript_id "MSTRG.93331.29"; exon_number "2";
chr2	StringTie	exon	31869848	31869952	1000	-	.	gene_id "MSTRG.93331"; transcript_id "MSTRG.93331.29"; exon_number "3";
chr2	StringTie	exon	31883386	31883462	1000	-	.	gene_id "MSTRG.93331"; transcript_id "MSTRG.93331.29"; exon_number "4";
chr2	StringTie	exon	31891992	31892134	1000	-	.	gene_id "MSTRG.93331"; transcript_id "MSTRG.93331.29"; exon_number "5";
chr2	StringTie	exon	31893242	31893321	1000	-	.	gene_id "MSTRG.93331"; transcript_id "MSTRG.93331.29"; exon_number "6";
chr2	StringTie	exon	31917926	31918037	1000	-	.	gene_id "MSTRG.93331"; transcript_id "MSTRG.93331.29"; exon_number "7";
chr2	StringTie	exon	31920798	31920910	1000	-	.	gene_id "MSTRG.93331"; transcript_id "MSTRG.93331.29"; exon_number "8";
chr2	StringTie	exon	31932067	31932135	1000	-	.	gene_id "MSTRG.93331"; transcript_id "MSTRG.93331.29"; exon_number "9";
chr2	StringTie	exon	31943302	31943383	1000	-	.	gene_id "MSTRG.93331"; transcript_id "MSTRG.93331.29"; exon_number "10";
chr2	StringTie	exon	32010187	32010264	1000	-	.	gene_id "MSTRG.93331"; transcript_id "MSTRG.93331.29"; exon_number "11";
chr2	StringTie	exon	32010942	32012056	1000	-	.	gene_id "MSTRG.93331"; transcript_id "MSTRG.93331.29"; exon_number "12";
chr2	StringTie	exon	32023422	32023474	1000	-	.	gene_id "MSTRG.93331"; transcript_id "MSTRG.93331.29"; exon_number "13";
chr2	StringTie	exon	32023677	32024256	1000	-	.	gene_id "MSTRG.93331"; transcript_id "MSTRG.93331.29"; exon_number "14";
chr2	StringTie	exon	32029594	32029736	1000	-	.	gene_id "MSTRG.93331"; transcript_id "MSTRG.93331.29"; exon_number "15";
chr2	StringTie	exon	32039279	32039326	1000	-	.	gene_id "MSTRG.93331"; transcript_id "MSTRG.93331.29"; exon_number "16";
chr2	StringTie	exon	32039421	32039492	1000	-	.	gene_id "MSTRG.93331"; transcript_id "MSTRG.93331.29"; exon_number "17";
chr2	StringTie	exon	32039733	32039839	1000	-	.	gene_id "MSTRG.93331"; transcript_id "MSTRG.93331.29"; exon_number "18";
chr2	StringTie	transcript	31830980	32039832	1000	-	.	gene_id "MSTRG.93331"; transcript_id "MSTRG.93331.3";
chr2	StringTie	exon	31830980	31835278	1000	-	.	gene_id "MSTRG.93331"; transcript_id "MSTRG.93331.3"; exon_number "1";
chr2	StringTie	exon	31850254	31850604	1000	-	.	gene_id "MSTRG.93331"; transcript_id "MSTRG.93331.3"; exon_number "2";
chr2	StringTie	exon	31864906	31868492	1000	-	.	gene_id "MSTRG.93331"; transcript_id "MSTRG.93331.3"; exon_number "3";
chr2	StringTie	exon	31869848	31869952	1000	-	.	gene_id "MSTRG.93331"; transcript_id "MSTRG.93331.3"; exon_number "4";
chr2	StringTie	exon	31883386	31883462	1000	-	.	gene_id "MSTRG.93331"; transcript_id "MSTRG.93331.3"; exon_number "5";
chr2	StringTie	exon	31891992	31892134	1000	-	.	gene_id "MSTRG.93331"; transcript_id "MSTRG.93331.3"; exon_number "6";
chr2	StringTie	exon	31917926	31918037	1000	-	.	gene_id "MSTRG.93331"; transcript_id "MSTRG.93331.3"; exon_number "7";
chr2	StringTie	exon	31920798	31920910	1000	-	.	gene_id "MSTRG.93331"; transcript_id "MSTRG.93331.3"; exon_number "8";
chr2	StringTie	exon	31932067	31932135	1000	-	.	gene_id "MSTRG.93331"; transcript_id "MSTRG.93331.3"; exon_number "9";
chr2	StringTie	exon	31943302	31943383	1000	-	.	gene_id "MSTRG.93331"; transcript_id "MSTRG.93331.3"; exon_number "10";
chr2	StringTie	exon	31950598	31950717	1000	-	.	gene_id "MSTRG.93331"; transcript_id "MSTRG.93331.3"; exon_number "11";
chr2	StringTie	exon	31956447	31956598	1000	-	.	gene_id "MSTRG.93331"; transcript_id "MSTRG.93331.3"; exon_number "12";
chr2	StringTie	exon	31968049	31968087	1000	-	.	gene_id "MSTRG.93331"; transcript_id "MSTRG.93331.3"; exon_number "13";
chr2	StringTie	exon	32010187	32010264	1000	-	.	gene_id "MSTRG.93331"; transcript_id "MSTRG.93331.3"; exon_number "14";
chr2	StringTie	exon	32010994	32012052	1000	-	.	gene_id "MSTRG.93331"; transcript_id "MSTRG.93331.3"; exon_number "15";
chr2	StringTie	exon	32020964	32021099	1000	-	.	gene_id "MSTRG.93331"; transcript_id "MSTRG.93331.3"; exon_number "16";
chr2	StringTie	exon	32023422	32023474	1000	-	.	gene_id "MSTRG.93331"; transcript_id "MSTRG.93331.3"; exon_number "17";
chr2	StringTie	exon	32023677	32024256	1000	-	.	gene_id "MSTRG.93331"; transcript_id "MSTRG.93331.3"; exon_number "18";
chr2	StringTie	exon	32029594	32029736	1000	-	.	gene_id "MSTRG.93331"; transcript_id "MSTRG.93331.3"; exon_number "19";
chr2	StringTie	exon	32039279	32039326	1000	-	.	gene_id "MSTRG.93331"; transcript_id "MSTRG.93331.3"; exon_number "20";
chr2	StringTie	exon	32039421	32039492	1000	-	.	gene_id "MSTRG.93331"; transcript_id "MSTRG.93331.3"; exon_number "21";
chr2	StringTie	exon	32039733	32039832	1000	-	.	gene_id "MSTRG.93331"; transcript_id "MSTRG.93331.3"; exon_number "22";
chr2	StringTie	transcript	31855201	31956602	1000	-	.	gene_id "MSTRG.93331"; transcript_id "MSTRG.93331.30";
chr2	StringTie	exon	31855201	31856426	1000	-	.	gene_id "MSTRG.93331"; transcript_id "MSTRG.93331.30"; exon_number "1";
chr2	StringTie	exon	31864906	31868492	1000	-	.	gene_id "MSTRG.93331"; transcript_id "MSTRG.93331.30"; exon_number "2";
chr2	StringTie	exon	31869848	31869952	1000	-	.	gene_id "MSTRG.93331"; transcript_id "MSTRG.93331.30"; exon_number "3";
chr2	StringTie	exon	31883386	31883462	1000	-	.	gene_id "MSTRG.93331"; transcript_id "MSTRG.93331.30"; exon_number "4";
chr2	StringTie	exon	31891992	31892134	1000	-	.	gene_id "MSTRG.93331"; transcript_id "MSTRG.93331.30"; exon_number "5";
chr2	StringTie	exon	31917926	31918037	1000	-	.	gene_id "MSTRG.93331"; transcript_id "MSTRG.93331.30"; exon_number "6";
chr2	StringTie	exon	31920798	31920910	1000	-	.	gene_id "MSTRG.93331"; transcript_id "MSTRG.93331.30"; exon_number "7";
chr2	StringTie	exon	31932067	31932135	1000	-	.	gene_id "MSTRG.93331"; transcript_id "MSTRG.93331.30"; exon_number "8";
chr2	StringTie	exon	31943302	31943383	1000	-	.	gene_id "MSTRG.93331"; transcript_id "MSTRG.93331.30"; exon_number "9";
chr2	StringTie	exon	31950598	31950717	1000	-	.	gene_id "MSTRG.93331"; transcript_id "MSTRG.93331.30"; exon_number "10";
chr2	StringTie	exon	31956494	31956602	1000	-	.	gene_id "MSTRG.93331"; transcript_id "MSTRG.93331.30"; exon_number "11";
chr2	StringTie	transcript	31855202	32039833	1000	-	.	gene_id "MSTRG.93331"; transcript_id "MSTRG.93331.31";
chr2	StringTie	exon	31855202	31856426	1000	-	.	gene_id "MSTRG.93331"; transcript_id "MSTRG.93331.31"; exon_number "1";
chr2	StringTie	exon	31864906	31868492	1000	-	.	gene_id "MSTRG.93331"; transcript_id "MSTRG.93331.31"; exon_number "2";
chr2	StringTie	exon	31869848	31869952	1000	-	.	gene_id "MSTRG.93331"; transcript_id "MSTRG.93331.31"; exon_number "3";
chr2	StringTie	exon	31883386	31883462	1000	-	.	gene_id "MSTRG.93331"; transcript_id "MSTRG.93331.31"; exon_number "4";
chr2	StringTie	exon	31891992	31892134	1000	-	.	gene_id "MSTRG.93331"; transcript_id "MSTRG.93331.31"; exon_number "5";
chr2	StringTie	exon	31893242	31893321	1000	-	.	gene_id "MSTRG.93331"; transcript_id "MSTRG.93331.31"; exon_number "6";
chr2	StringTie	exon	31917926	31918037	1000	-	.	gene_id "MSTRG.93331"; transcript_id "MSTRG.93331.31"; exon_number "7";
chr2	StringTie	exon	31920798	31920910	1000	-	.	gene_id "MSTRG.93331"; transcript_id "MSTRG.93331.31"; exon_number "8";
chr2	StringTie	exon	31932067	31932135	1000	-	.	gene_id "MSTRG.93331"; transcript_id "MSTRG.93331.31"; exon_number "9";
chr2	StringTie	exon	31943302	31943383	1000	-	.	gene_id "MSTRG.93331"; transcript_id "MSTRG.93331.31"; exon_number "10";
chr2	StringTie	exon	31950598	31950717	1000	-	.	gene_id "MSTRG.93331"; transcript_id "MSTRG.93331.31"; exon_number "11";
chr2	StringTie	exon	31966316	31966383	1000	-	.	gene_id "MSTRG.93331"; transcript_id "MSTRG.93331.31"; exon_number "12";
chr2	StringTie	exon	31968049	31968087	1000	-	.	gene_id "MSTRG.93331"; transcript_id "MSTRG.93331.31"; exon_number "13";
chr2	StringTie	exon	32010187	32010264	1000	-	.	gene_id "MSTRG.93331"; transcript_id "MSTRG.93331.31"; exon_number "14";
chr2	StringTie	exon	32010942	32012056	1000	-	.	gene_id "MSTRG.93331"; transcript_id "MSTRG.93331.31"; exon_number "15";
chr2	StringTie	exon	32023422	32023474	1000	-	.	gene_id "MSTRG.93331"; transcript_id "MSTRG.93331.31"; exon_number "16";
chr2	StringTie	exon	32023677	32024256	1000	-	.	gene_id "MSTRG.93331"; transcript_id "MSTRG.93331.31"; exon_number "17";
chr2	StringTie	exon	32029594	32029736	1000	-	.	gene_id "MSTRG.93331"; transcript_id "MSTRG.93331.31"; exon_number "18";
chr2	StringTie	exon	32039279	32039326	1000	-	.	gene_id "MSTRG.93331"; transcript_id "MSTRG.93331.31"; exon_number "19";
chr2	StringTie	exon	32039425	32039492	1000	-	.	gene_id "MSTRG.93331"; transcript_id "MSTRG.93331.31"; exon_number "20";
chr2	StringTie	exon	32039593	32039833	1000	-	.	gene_id "MSTRG.93331"; transcript_id "MSTRG.93331.31"; exon_number "21";
chr2	StringTie	transcript	31855206	31969341	1000	-	.	gene_id "MSTRG.93331"; transcript_id "MSTRG.93331.32";
chr2	StringTie	exon	31855206	31856426	1000	-	.	gene_id "MSTRG.93331"; transcript_id "MSTRG.93331.32"; exon_number "1";
chr2	StringTie	exon	31864906	31868492	1000	-	.	gene_id "MSTRG.93331"; transcript_id "MSTRG.93331.32"; exon_number "2";
chr2	StringTie	exon	31869848	31869952	1000	-	.	gene_id "MSTRG.93331"; transcript_id "MSTRG.93331.32"; exon_number "3";
chr2	StringTie	exon	31883386	31883462	1000	-	.	gene_id "MSTRG.93331"; transcript_id "MSTRG.93331.32"; exon_number "4";
chr2	StringTie	exon	31891992	31892134	1000	-	.	gene_id "MSTRG.93331"; transcript_id "MSTRG.93331.32"; exon_number "5";
chr2	StringTie	exon	31893242	31893321	1000	-	.	gene_id "MSTRG.93331"; transcript_id "MSTRG.93331.32"; exon_number "6";
chr2	StringTie	exon	31917926	31918037	1000	-	.	gene_id "MSTRG.93331"; transcript_id "MSTRG.93331.32"; exon_number "7";
chr2	StringTie	exon	31920798	31920910	1000	-	.	gene_id "MSTRG.93331"; transcript_id "MSTRG.93331.32"; exon_number "8";
chr2	StringTie	exon	31932067	31932135	1000	-	.	gene_id "MSTRG.93331"; transcript_id "MSTRG.93331.32"; exon_number "9";
chr2	StringTie	exon	31943302	31943383	1000	-	.	gene_id "MSTRG.93331"; transcript_id "MSTRG.93331.32"; exon_number "10";
chr2	StringTie	exon	31950598	31950717	1000	-	.	gene_id "MSTRG.93331"; transcript_id "MSTRG.93331.32"; exon_number "11";
chr2	StringTie	exon	31968049	31969341	1000	-	.	gene_id "MSTRG.93331"; transcript_id "MSTRG.93331.32"; exon_number "12";
chr2	StringTie	transcript	31855206	31968154	1000	-	.	gene_id "MSTRG.93331"; transcript_id "MSTRG.93331.33";
chr2	StringTie	exon	31855206	31856426	1000	-	.	gene_id "MSTRG.93331"; transcript_id "MSTRG.93331.33"; exon_number "1";
chr2	StringTie	exon	31864438	31868492	1000	-	.	gene_id "MSTRG.93331"; transcript_id "MSTRG.93331.33"; exon_number "2";
chr2	StringTie	exon	31869848	31869952	1000	-	.	gene_id "MSTRG.93331"; transcript_id "MSTRG.93331.33"; exon_number "3";
chr2	StringTie	exon	31883386	31883462	1000	-	.	gene_id "MSTRG.93331"; transcript_id "MSTRG.93331.33"; exon_number "4";
chr2	StringTie	exon	31891992	31892134	1000	-	.	gene_id "MSTRG.93331"; transcript_id "MSTRG.93331.33"; exon_number "5";
chr2	StringTie	exon	31893242	31893321	1000	-	.	gene_id "MSTRG.93331"; transcript_id "MSTRG.93331.33"; exon_number "6";
chr2	StringTie	exon	31917926	31918037	1000	-	.	gene_id "MSTRG.93331"; transcript_id "MSTRG.93331.33"; exon_number "7";
chr2	StringTie	exon	31920798	31920910	1000	-	.	gene_id "MSTRG.93331"; transcript_id "MSTRG.93331.33"; exon_number "8";
chr2	StringTie	exon	31932067	31932135	1000	-	.	gene_id "MSTRG.93331"; transcript_id "MSTRG.93331.33"; exon_number "9";
chr2	StringTie	exon	31943302	31943383	1000	-	.	gene_id "MSTRG.93331"; transcript_id "MSTRG.93331.33"; exon_number "10";
chr2	StringTie	exon	31968049	31968154	1000	-	.	gene_id "MSTRG.93331"; transcript_id "MSTRG.93331.33"; exon_number "11";
chr2	StringTie	transcript	31855214	31956659	1000	-	.	gene_id "MSTRG.93331"; transcript_id "MSTRG.93331.34";
chr2	StringTie	exon	31855214	31856426	1000	-	.	gene_id "MSTRG.93331"; transcript_id "MSTRG.93331.34"; exon_number "1";
chr2	StringTie	exon	31864906	31868492	1000	-	.	gene_id "MSTRG.93331"; transcript_id "MSTRG.93331.34"; exon_number "2";
chr2	StringTie	exon	31869848	31869952	1000	-	.	gene_id "MSTRG.93331"; transcript_id "MSTRG.93331.34"; exon_number "3";
chr2	StringTie	exon	31891992	31892134	1000	-	.	gene_id "MSTRG.93331"; transcript_id "MSTRG.93331.34"; exon_number "4";
chr2	StringTie	exon	31917926	31918037	1000	-	.	gene_id "MSTRG.93331"; transcript_id "MSTRG.93331.34"; exon_number "5";
chr2	StringTie	exon	31920798	31920910	1000	-	.	gene_id "MSTRG.93331"; transcript_id "MSTRG.93331.34"; exon_number "6";
chr2	StringTie	exon	31932067	31932135	1000	-	.	gene_id "MSTRG.93331"; transcript_id "MSTRG.93331.34"; exon_number "7";
chr2	StringTie	exon	31943302	31943383	1000	-	.	gene_id "MSTRG.93331"; transcript_id "MSTRG.93331.34"; exon_number "8";
chr2	StringTie	exon	31950598	31950717	1000	-	.	gene_id "MSTRG.93331"; transcript_id "MSTRG.93331.34"; exon_number "9";
chr2	StringTie	exon	31956447	31956659	1000	-	.	gene_id "MSTRG.93331"; transcript_id "MSTRG.93331.34"; exon_number "10";
chr2	StringTie	transcript	31855219	31956562	1000	-	.	gene_id "MSTRG.93331"; transcript_id "MSTRG.93331.35";
chr2	StringTie	exon	31855219	31856426	1000	-	.	gene_id "MSTRG.93331"; transcript_id "MSTRG.93331.35"; exon_number "1";
chr2	StringTie	exon	31864438	31868492	1000	-	.	gene_id "MSTRG.93331"; transcript_id "MSTRG.93331.35"; exon_number "2";
chr2	StringTie	exon	31869848	31869952	1000	-	.	gene_id "MSTRG.93331"; transcript_id "MSTRG.93331.35"; exon_number "3";
chr2	StringTie	exon	31883386	31883462	1000	-	.	gene_id "MSTRG.93331"; transcript_id "MSTRG.93331.35"; exon_number "4";
chr2	StringTie	exon	31891992	31892134	1000	-	.	gene_id "MSTRG.93331"; transcript_id "MSTRG.93331.35"; exon_number "5";
chr2	StringTie	exon	31893242	31893321	1000	-	.	gene_id "MSTRG.93331"; transcript_id "MSTRG.93331.35"; exon_number "6";
chr2	StringTie	exon	31917926	31918037	1000	-	.	gene_id "MSTRG.93331"; transcript_id "MSTRG.93331.35"; exon_number "7";
chr2	StringTie	exon	31920798	31920910	1000	-	.	gene_id "MSTRG.93331"; transcript_id "MSTRG.93331.35"; exon_number "8";
chr2	StringTie	exon	31932067	31932135	1000	-	.	gene_id "MSTRG.93331"; transcript_id "MSTRG.93331.35"; exon_number "9";
chr2	StringTie	exon	31943302	31943383	1000	-	.	gene_id "MSTRG.93331"; transcript_id "MSTRG.93331.35"; exon_number "10";
chr2	StringTie	exon	31950598	31950717	1000	-	.	gene_id "MSTRG.93331"; transcript_id "MSTRG.93331.35"; exon_number "11";
chr2	StringTie	exon	31956447	31956562	1000	-	.	gene_id "MSTRG.93331"; transcript_id "MSTRG.93331.35"; exon_number "12";
chr2	StringTie	transcript	31855220	32039833	1000	-	.	gene_id "MSTRG.93331"; transcript_id "MSTRG.93331.36";
chr2	StringTie	exon	31855220	31856426	1000	-	.	gene_id "MSTRG.93331"; transcript_id "MSTRG.93331.36"; exon_number "1";
chr2	StringTie	exon	31864906	31868492	1000	-	.	gene_id "MSTRG.93331"; transcript_id "MSTRG.93331.36"; exon_number "2";
chr2	StringTie	exon	31869848	31869952	1000	-	.	gene_id "MSTRG.93331"; transcript_id "MSTRG.93331.36"; exon_number "3";
chr2	StringTie	exon	31883386	31883462	1000	-	.	gene_id "MSTRG.93331"; transcript_id "MSTRG.93331.36"; exon_number "4";
chr2	StringTie	exon	31891992	31892134	1000	-	.	gene_id "MSTRG.93331"; transcript_id "MSTRG.93331.36"; exon_number "5";
chr2	StringTie	exon	31893242	31893321	1000	-	.	gene_id "MSTRG.93331"; transcript_id "MSTRG.93331.36"; exon_number "6";
chr2	StringTie	exon	31917926	31918037	1000	-	.	gene_id "MSTRG.93331"; transcript_id "MSTRG.93331.36"; exon_number "7";
chr2	StringTie	exon	31920798	31920910	1000	-	.	gene_id "MSTRG.93331"; transcript_id "MSTRG.93331.36"; exon_number "8";
chr2	StringTie	exon	31932067	31932135	1000	-	.	gene_id "MSTRG.93331"; transcript_id "MSTRG.93331.36"; exon_number "9";
chr2	StringTie	exon	31943302	31943383	1000	-	.	gene_id "MSTRG.93331"; transcript_id "MSTRG.93331.36"; exon_number "10";
chr2	StringTie	exon	32010187	32012052	1000	-	.	gene_id "MSTRG.93331"; transcript_id "MSTRG.93331.36"; exon_number "11";
chr2	StringTie	exon	32023422	32023474	1000	-	.	gene_id "MSTRG.93331"; transcript_id "MSTRG.93331.36"; exon_number "12";
chr2	StringTie	exon	32029594	32029736	1000	-	.	gene_id "MSTRG.93331"; transcript_id "MSTRG.93331.36"; exon_number "13";
chr2	StringTie	exon	32039279	32039326	1000	-	.	gene_id "MSTRG.93331"; transcript_id "MSTRG.93331.36"; exon_number "14";
chr2	StringTie	exon	32039421	32039492	1000	-	.	gene_id "MSTRG.93331"; transcript_id "MSTRG.93331.36"; exon_number "15";
chr2	StringTie	exon	32039733	32039833	1000	-	.	gene_id "MSTRG.93331"; transcript_id "MSTRG.93331.36"; exon_number "16";
chr2	StringTie	transcript	31855223	32039835	1000	-	.	gene_id "MSTRG.93331"; transcript_id "MSTRG.93331.37";
chr2	StringTie	exon	31855223	31856426	1000	-	.	gene_id "MSTRG.93331"; transcript_id "MSTRG.93331.37"; exon_number "1";
chr2	StringTie	exon	31864438	31868492	1000	-	.	gene_id "MSTRG.93331"; transcript_id "MSTRG.93331.37"; exon_number "2";
chr2	StringTie	exon	31869848	31869952	1000	-	.	gene_id "MSTRG.93331"; transcript_id "MSTRG.93331.37"; exon_number "3";
chr2	StringTie	exon	31883386	31883462	1000	-	.	gene_id "MSTRG.93331"; transcript_id "MSTRG.93331.37"; exon_number "4";
chr2	StringTie	exon	31891992	31892134	1000	-	.	gene_id "MSTRG.93331"; transcript_id "MSTRG.93331.37"; exon_number "5";
chr2	StringTie	exon	31917926	31918037	1000	-	.	gene_id "MSTRG.93331"; transcript_id "MSTRG.93331.37"; exon_number "6";
chr2	StringTie	exon	31920798	31920910	1000	-	.	gene_id "MSTRG.93331"; transcript_id "MSTRG.93331.37"; exon_number "7";
chr2	StringTie	exon	31932067	31932135	1000	-	.	gene_id "MSTRG.93331"; transcript_id "MSTRG.93331.37"; exon_number "8";
chr2	StringTie	exon	31943302	31943383	1000	-	.	gene_id "MSTRG.93331"; transcript_id "MSTRG.93331.37"; exon_number "9";
chr2	StringTie	exon	31968049	31968087	1000	-	.	gene_id "MSTRG.93331"; transcript_id "MSTRG.93331.37"; exon_number "10";
chr2	StringTie	exon	32010187	32010264	1000	-	.	gene_id "MSTRG.93331"; transcript_id "MSTRG.93331.37"; exon_number "11";
chr2	StringTie	exon	32010942	32012052	1000	-	.	gene_id "MSTRG.93331"; transcript_id "MSTRG.93331.37"; exon_number "12";
chr2	StringTie	exon	32023422	32023474	1000	-	.	gene_id "MSTRG.93331"; transcript_id "MSTRG.93331.37"; exon_number "13";
chr2	StringTie	exon	32029594	32029736	1000	-	.	gene_id "MSTRG.93331"; transcript_id "MSTRG.93331.37"; exon_number "14";
chr2	StringTie	exon	32039279	32039326	1000	-	.	gene_id "MSTRG.93331"; transcript_id "MSTRG.93331.37"; exon_number "15";
chr2	StringTie	exon	32039421	32039492	1000	-	.	gene_id "MSTRG.93331"; transcript_id "MSTRG.93331.37"; exon_number "16";
chr2	StringTie	exon	32039593	32039835	1000	-	.	gene_id "MSTRG.93331"; transcript_id "MSTRG.93331.37"; exon_number "17";
chr2	StringTie	transcript	31855229	32040570	1000	-	.	gene_id "MSTRG.93331"; transcript_id "MSTRG.93331.38";
chr2	StringTie	exon	31855229	31856426	1000	-	.	gene_id "MSTRG.93331"; transcript_id "MSTRG.93331.38"; exon_number "1";
chr2	StringTie	exon	31864906	31868492	1000	-	.	gene_id "MSTRG.93331"; transcript_id "MSTRG.93331.38"; exon_number "2";
chr2	StringTie	exon	31869848	31869952	1000	-	.	gene_id "MSTRG.93331"; transcript_id "MSTRG.93331.38"; exon_number "3";
chr2	StringTie	exon	31883386	31883462	1000	-	.	gene_id "MSTRG.93331"; transcript_id "MSTRG.93331.38"; exon_number "4";
chr2	StringTie	exon	31891992	31892134	1000	-	.	gene_id "MSTRG.93331"; transcript_id "MSTRG.93331.38"; exon_number "5";
chr2	StringTie	exon	31893242	31893321	1000	-	.	gene_id "MSTRG.93331"; transcript_id "MSTRG.93331.38"; exon_number "6";
chr2	StringTie	exon	31917926	31918037	1000	-	.	gene_id "MSTRG.93331"; transcript_id "MSTRG.93331.38"; exon_number "7";
chr2	StringTie	exon	31920798	31920910	1000	-	.	gene_id "MSTRG.93331"; transcript_id "MSTRG.93331.38"; exon_number "8";
chr2	StringTie	exon	31932067	31932135	1000	-	.	gene_id "MSTRG.93331"; transcript_id "MSTRG.93331.38"; exon_number "9";
chr2	StringTie	exon	31943302	31943383	1000	-	.	gene_id "MSTRG.93331"; transcript_id "MSTRG.93331.38"; exon_number "10";
chr2	StringTie	exon	32010187	32010264	1000	-	.	gene_id "MSTRG.93331"; transcript_id "MSTRG.93331.38"; exon_number "11";
chr2	StringTie	exon	32010994	32012052	1000	-	.	gene_id "MSTRG.93331"; transcript_id "MSTRG.93331.38"; exon_number "12";
chr2	StringTie	exon	32023422	32023474	1000	-	.	gene_id "MSTRG.93331"; transcript_id "MSTRG.93331.38"; exon_number "13";
chr2	StringTie	exon	32023677	32024256	1000	-	.	gene_id "MSTRG.93331"; transcript_id "MSTRG.93331.38"; exon_number "14";
chr2	StringTie	exon	32029594	32029736	1000	-	.	gene_id "MSTRG.93331"; transcript_id "MSTRG.93331.38"; exon_number "15";
chr2	StringTie	exon	32039279	32039326	1000	-	.	gene_id "MSTRG.93331"; transcript_id "MSTRG.93331.38"; exon_number "16";
chr2	StringTie	exon	32039421	32039492	1000	-	.	gene_id "MSTRG.93331"; transcript_id "MSTRG.93331.38"; exon_number "17";
chr2	StringTie	exon	32039733	32040570	1000	-	.	gene_id "MSTRG.93331"; transcript_id "MSTRG.93331.38"; exon_number "18";
chr2	StringTie	transcript	31855229	32039833	1000	-	.	gene_id "MSTRG.93331"; transcript_id "MSTRG.93331.39";
chr2	StringTie	exon	31855229	31856426	1000	-	.	gene_id "MSTRG.93331"; transcript_id "MSTRG.93331.39"; exon_number "1";
chr2	StringTie	exon	31864906	31868492	1000	-	.	gene_id "MSTRG.93331"; transcript_id "MSTRG.93331.39"; exon_number "2";
chr2	StringTie	exon	31869848	31869952	1000	-	.	gene_id "MSTRG.93331"; transcript_id "MSTRG.93331.39"; exon_number "3";
chr2	StringTie	exon	31883386	31883462	1000	-	.	gene_id "MSTRG.93331"; transcript_id "MSTRG.93331.39"; exon_number "4";
chr2	StringTie	exon	31891992	31892134	1000	-	.	gene_id "MSTRG.93331"; transcript_id "MSTRG.93331.39"; exon_number "5";
chr2	StringTie	exon	31893242	31893321	1000	-	.	gene_id "MSTRG.93331"; transcript_id "MSTRG.93331.39"; exon_number "6";
chr2	StringTie	exon	31917926	31918037	1000	-	.	gene_id "MSTRG.93331"; transcript_id "MSTRG.93331.39"; exon_number "7";
chr2	StringTie	exon	31920798	31920910	1000	-	.	gene_id "MSTRG.93331"; transcript_id "MSTRG.93331.39"; exon_number "8";
chr2	StringTie	exon	31932067	31932135	1000	-	.	gene_id "MSTRG.93331"; transcript_id "MSTRG.93331.39"; exon_number "9";
chr2	StringTie	exon	31943302	31943383	1000	-	.	gene_id "MSTRG.93331"; transcript_id "MSTRG.93331.39"; exon_number "10";
chr2	StringTie	exon	32010187	32010264	1000	-	.	gene_id "MSTRG.93331"; transcript_id "MSTRG.93331.39"; exon_number "11";
chr2	StringTie	exon	32010942	32012052	1000	-	.	gene_id "MSTRG.93331"; transcript_id "MSTRG.93331.39"; exon_number "12";
chr2	StringTie	exon	32023422	32023474	1000	-	.	gene_id "MSTRG.93331"; transcript_id "MSTRG.93331.39"; exon_number "13";
chr2	StringTie	exon	32023677	32024256	1000	-	.	gene_id "MSTRG.93331"; transcript_id "MSTRG.93331.39"; exon_number "14";
chr2	StringTie	exon	32024534	32024617	1000	-	.	gene_id "MSTRG.93331"; transcript_id "MSTRG.93331.39"; exon_number "15";
chr2	StringTie	exon	32029594	32029736	1000	-	.	gene_id "MSTRG.93331"; transcript_id "MSTRG.93331.39"; exon_number "16";
chr2	StringTie	exon	32039279	32039326	1000	-	.	gene_id "MSTRG.93331"; transcript_id "MSTRG.93331.39"; exon_number "17";
chr2	StringTie	exon	32039425	32039492	1000	-	.	gene_id "MSTRG.93331"; transcript_id "MSTRG.93331.39"; exon_number "18";
chr2	StringTie	exon	32039593	32039833	1000	-	.	gene_id "MSTRG.93331"; transcript_id "MSTRG.93331.39"; exon_number "19";
chr2	StringTie	transcript	31834099	32039833	1000	-	.	gene_id "MSTRG.93331"; transcript_id "MSTRG.93331.4";
chr2	StringTie	exon	31834099	31835278	1000	-	.	gene_id "MSTRG.93331"; transcript_id "MSTRG.93331.4"; exon_number "1";
chr2	StringTie	exon	31850254	31850441	1000	-	.	gene_id "MSTRG.93331"; transcript_id "MSTRG.93331.4"; exon_number "2";
chr2	StringTie	exon	31864906	31868492	1000	-	.	gene_id "MSTRG.93331"; transcript_id "MSTRG.93331.4"; exon_number "3";
chr2	StringTie	exon	31869848	31869952	1000	-	.	gene_id "MSTRG.93331"; transcript_id "MSTRG.93331.4"; exon_number "4";
chr2	StringTie	exon	31883386	31883462	1000	-	.	gene_id "MSTRG.93331"; transcript_id "MSTRG.93331.4"; exon_number "5";
chr2	StringTie	exon	31891992	31892134	1000	-	.	gene_id "MSTRG.93331"; transcript_id "MSTRG.93331.4"; exon_number "6";
chr2	StringTie	exon	31893242	31893321	1000	-	.	gene_id "MSTRG.93331"; transcript_id "MSTRG.93331.4"; exon_number "7";
chr2	StringTie	exon	31917926	31918037	1000	-	.	gene_id "MSTRG.93331"; transcript_id "MSTRG.93331.4"; exon_number "8";
chr2	StringTie	exon	31920798	31920910	1000	-	.	gene_id "MSTRG.93331"; transcript_id "MSTRG.93331.4"; exon_number "9";
chr2	StringTie	exon	31932067	31932135	1000	-	.	gene_id "MSTRG.93331"; transcript_id "MSTRG.93331.4"; exon_number "10";
chr2	StringTie	exon	31943302	31943383	1000	-	.	gene_id "MSTRG.93331"; transcript_id "MSTRG.93331.4"; exon_number "11";
chr2	StringTie	exon	32010187	32010264	1000	-	.	gene_id "MSTRG.93331"; transcript_id "MSTRG.93331.4"; exon_number "12";
chr2	StringTie	exon	32010710	32012052	1000	-	.	gene_id "MSTRG.93331"; transcript_id "MSTRG.93331.4"; exon_number "13";
chr2	StringTie	exon	32023422	32023474	1000	-	.	gene_id "MSTRG.93331"; transcript_id "MSTRG.93331.4"; exon_number "14";
chr2	StringTie	exon	32023677	32024256	1000	-	.	gene_id "MSTRG.93331"; transcript_id "MSTRG.93331.4"; exon_number "15";
chr2	StringTie	exon	32029594	32029736	1000	-	.	gene_id "MSTRG.93331"; transcript_id "MSTRG.93331.4"; exon_number "16";
chr2	StringTie	exon	32039279	32039326	1000	-	.	gene_id "MSTRG.93331"; transcript_id "MSTRG.93331.4"; exon_number "17";
chr2	StringTie	exon	32039421	32039492	1000	-	.	gene_id "MSTRG.93331"; transcript_id "MSTRG.93331.4"; exon_number "18";
chr2	StringTie	exon	32039733	32039833	1000	-	.	gene_id "MSTRG.93331"; transcript_id "MSTRG.93331.4"; exon_number "19";
chr2	StringTie	transcript	31855251	32040613	1000	-	.	gene_id "MSTRG.93331"; transcript_id "MSTRG.93331.40";
chr2	StringTie	exon	31855251	31864994	1000	-	.	gene_id "MSTRG.93331"; transcript_id "MSTRG.93331.40"; exon_number "1";
chr2	StringTie	exon	31867271	31868492	1000	-	.	gene_id "MSTRG.93331"; transcript_id "MSTRG.93331.40"; exon_number "2";
chr2	StringTie	exon	31869848	31869952	1000	-	.	gene_id "MSTRG.93331"; transcript_id "MSTRG.93331.40"; exon_number "3";
chr2	StringTie	exon	31883386	31883462	1000	-	.	gene_id "MSTRG.93331"; transcript_id "MSTRG.93331.40"; exon_number "4";
chr2	StringTie	exon	31891992	31892134	1000	-	.	gene_id "MSTRG.93331"; transcript_id "MSTRG.93331.40"; exon_number "5";
chr2	StringTie	exon	31917926	31918037	1000	-	.	gene_id "MSTRG.93331"; transcript_id "MSTRG.93331.40"; exon_number "6";
chr2	StringTie	exon	31920798	31920910	1000	-	.	gene_id "MSTRG.93331"; transcript_id "MSTRG.93331.40"; exon_number "7";
chr2	StringTie	exon	31932067	31932135	1000	-	.	gene_id "MSTRG.93331"; transcript_id "MSTRG.93331.40"; exon_number "8";
chr2	StringTie	exon	31943302	31943383	1000	-	.	gene_id "MSTRG.93331"; transcript_id "MSTRG.93331.40"; exon_number "9";
chr2	StringTie	exon	32010187	32010264	1000	-	.	gene_id "MSTRG.93331"; transcript_id "MSTRG.93331.40"; exon_number "10";
chr2	StringTie	exon	32010942	32012052	1000	-	.	gene_id "MSTRG.93331"; transcript_id "MSTRG.93331.40"; exon_number "11";
chr2	StringTie	exon	32020964	32021099	1000	-	.	gene_id "MSTRG.93331"; transcript_id "MSTRG.93331.40"; exon_number "12";
chr2	StringTie	exon	32023422	32023474	1000	-	.	gene_id "MSTRG.93331"; transcript_id "MSTRG.93331.40"; exon_number "13";
chr2	StringTie	exon	32023677	32024256	1000	-	.	gene_id "MSTRG.93331"; transcript_id "MSTRG.93331.40"; exon_number "14";
chr2	StringTie	exon	32029594	32029736	1000	-	.	gene_id "MSTRG.93331"; transcript_id "MSTRG.93331.40"; exon_number "15";
chr2	StringTie	exon	32039279	32039326	1000	-	.	gene_id "MSTRG.93331"; transcript_id "MSTRG.93331.40"; exon_number "16";
chr2	StringTie	exon	32039421	32039492	1000	-	.	gene_id "MSTRG.93331"; transcript_id "MSTRG.93331.40"; exon_number "17";
chr2	StringTie	exon	32039733	32040613	1000	-	.	gene_id "MSTRG.93331"; transcript_id "MSTRG.93331.40"; exon_number "18";
chr2	StringTie	transcript	31855253	32039836	1000	-	.	gene_id "MSTRG.93331"; transcript_id "MSTRG.93331.41";
chr2	StringTie	exon	31855253	31856426	1000	-	.	gene_id "MSTRG.93331"; transcript_id "MSTRG.93331.41"; exon_number "1";
chr2	StringTie	exon	31864906	31868492	1000	-	.	gene_id "MSTRG.93331"; transcript_id "MSTRG.93331.41"; exon_number "2";
chr2	StringTie	exon	31869848	31869952	1000	-	.	gene_id "MSTRG.93331"; transcript_id "MSTRG.93331.41"; exon_number "3";
chr2	StringTie	exon	31883386	31883462	1000	-	.	gene_id "MSTRG.93331"; transcript_id "MSTRG.93331.41"; exon_number "4";
chr2	StringTie	exon	31891992	31892134	1000	-	.	gene_id "MSTRG.93331"; transcript_id "MSTRG.93331.41"; exon_number "5";
chr2	StringTie	exon	31917926	31918037	1000	-	.	gene_id "MSTRG.93331"; transcript_id "MSTRG.93331.41"; exon_number "6";
chr2	StringTie	exon	31920798	31920910	1000	-	.	gene_id "MSTRG.93331"; transcript_id "MSTRG.93331.41"; exon_number "7";
chr2	StringTie	exon	31932067	31932135	1000	-	.	gene_id "MSTRG.93331"; transcript_id "MSTRG.93331.41"; exon_number "8";
chr2	StringTie	exon	31943302	31943383	1000	-	.	gene_id "MSTRG.93331"; transcript_id "MSTRG.93331.41"; exon_number "9";
chr2	StringTie	exon	32010187	32010264	1000	-	.	gene_id "MSTRG.93331"; transcript_id "MSTRG.93331.41"; exon_number "10";
chr2	StringTie	exon	32010942	32012052	1000	-	.	gene_id "MSTRG.93331"; transcript_id "MSTRG.93331.41"; exon_number "11";
chr2	StringTie	exon	32023422	32023474	1000	-	.	gene_id "MSTRG.93331"; transcript_id "MSTRG.93331.41"; exon_number "12";
chr2	StringTie	exon	32023677	32024256	1000	-	.	gene_id "MSTRG.93331"; transcript_id "MSTRG.93331.41"; exon_number "13";
chr2	StringTie	exon	32029594	32029736	1000	-	.	gene_id "MSTRG.93331"; transcript_id "MSTRG.93331.41"; exon_number "14";
chr2	StringTie	exon	32039279	32039326	1000	-	.	gene_id "MSTRG.93331"; transcript_id "MSTRG.93331.41"; exon_number "15";
chr2	StringTie	exon	32039421	32039492	1000	-	.	gene_id "MSTRG.93331"; transcript_id "MSTRG.93331.41"; exon_number "16";
chr2	StringTie	exon	32039733	32039836	1000	-	.	gene_id "MSTRG.93331"; transcript_id "MSTRG.93331.41"; exon_number "17";
chr2	StringTie	transcript	31855259	31968090	1000	-	.	gene_id "MSTRG.93331"; transcript_id "MSTRG.93331.42";
chr2	StringTie	exon	31855259	31868492	1000	-	.	gene_id "MSTRG.93331"; transcript_id "MSTRG.93331.42"; exon_number "1";
chr2	StringTie	exon	31869848	31869952	1000	-	.	gene_id "MSTRG.93331"; transcript_id "MSTRG.93331.42"; exon_number "2";
chr2	StringTie	exon	31883386	31883462	1000	-	.	gene_id "MSTRG.93331"; transcript_id "MSTRG.93331.42"; exon_number "3";
chr2	StringTie	exon	31891992	31892134	1000	-	.	gene_id "MSTRG.93331"; transcript_id "MSTRG.93331.42"; exon_number "4";
chr2	StringTie	exon	31917926	31918037	1000	-	.	gene_id "MSTRG.93331"; transcript_id "MSTRG.93331.42"; exon_number "5";
chr2	StringTie	exon	31920798	31920910	1000	-	.	gene_id "MSTRG.93331"; transcript_id "MSTRG.93331.42"; exon_number "6";
chr2	StringTie	exon	31932067	31932135	1000	-	.	gene_id "MSTRG.93331"; transcript_id "MSTRG.93331.42"; exon_number "7";
chr2	StringTie	exon	31943302	31943383	1000	-	.	gene_id "MSTRG.93331"; transcript_id "MSTRG.93331.42"; exon_number "8";
chr2	StringTie	exon	31956494	31956598	1000	-	.	gene_id "MSTRG.93331"; transcript_id "MSTRG.93331.42"; exon_number "9";
chr2	StringTie	exon	31966316	31966386	1000	-	.	gene_id "MSTRG.93331"; transcript_id "MSTRG.93331.42"; exon_number "10";
chr2	StringTie	exon	31968049	31968090	1000	-	.	gene_id "MSTRG.93331"; transcript_id "MSTRG.93331.42"; exon_number "11";
chr2	StringTie	transcript	31859769	32040790	1000	-	.	gene_id "MSTRG.93331"; transcript_id "MSTRG.93331.43";
chr2	StringTie	exon	31859769	31863325	1000	-	.	gene_id "MSTRG.93331"; transcript_id "MSTRG.93331.43"; exon_number "1";
chr2	StringTie	exon	31864906	31868492	1000	-	.	gene_id "MSTRG.93331"; transcript_id "MSTRG.93331.43"; exon_number "2";
chr2	StringTie	exon	31869848	31869952	1000	-	.	gene_id "MSTRG.93331"; transcript_id "MSTRG.93331.43"; exon_number "3";
chr2	StringTie	exon	31883386	31883462	1000	-	.	gene_id "MSTRG.93331"; transcript_id "MSTRG.93331.43"; exon_number "4";
chr2	StringTie	exon	31891992	31892134	1000	-	.	gene_id "MSTRG.93331"; transcript_id "MSTRG.93331.43"; exon_number "5";
chr2	StringTie	exon	31917926	31918037	1000	-	.	gene_id "MSTRG.93331"; transcript_id "MSTRG.93331.43"; exon_number "6";
chr2	StringTie	exon	31920798	31920910	1000	-	.	gene_id "MSTRG.93331"; transcript_id "MSTRG.93331.43"; exon_number "7";
chr2	StringTie	exon	31932067	31932135	1000	-	.	gene_id "MSTRG.93331"; transcript_id "MSTRG.93331.43"; exon_number "8";
chr2	StringTie	exon	31943302	31943383	1000	-	.	gene_id "MSTRG.93331"; transcript_id "MSTRG.93331.43"; exon_number "9";
chr2	StringTie	exon	31966316	31966386	1000	-	.	gene_id "MSTRG.93331"; transcript_id "MSTRG.93331.43"; exon_number "10";
chr2	StringTie	exon	31968049	31968087	1000	-	.	gene_id "MSTRG.93331"; transcript_id "MSTRG.93331.43"; exon_number "11";
chr2	StringTie	exon	32010187	32010264	1000	-	.	gene_id "MSTRG.93331"; transcript_id "MSTRG.93331.43"; exon_number "12";
chr2	StringTie	exon	32010942	32012056	1000	-	.	gene_id "MSTRG.93331"; transcript_id "MSTRG.93331.43"; exon_number "13";
chr2	StringTie	exon	32023422	32023474	1000	-	.	gene_id "MSTRG.93331"; transcript_id "MSTRG.93331.43"; exon_number "14";
chr2	StringTie	exon	32023677	32024256	1000	-	.	gene_id "MSTRG.93331"; transcript_id "MSTRG.93331.43"; exon_number "15";
chr2	StringTie	exon	32029594	32029736	1000	-	.	gene_id "MSTRG.93331"; transcript_id "MSTRG.93331.43"; exon_number "16";
chr2	StringTie	exon	32039279	32039326	1000	-	.	gene_id "MSTRG.93331"; transcript_id "MSTRG.93331.43"; exon_number "17";
chr2	StringTie	exon	32039421	32039492	1000	-	.	gene_id "MSTRG.93331"; transcript_id "MSTRG.93331.43"; exon_number "18";
chr2	StringTie	exon	32039593	32040790	1000	-	.	gene_id "MSTRG.93331"; transcript_id "MSTRG.93331.43"; exon_number "19";
chr2	StringTie	transcript	31862163	32041458	1000	-	.	gene_id "MSTRG.93331"; transcript_id "MSTRG.93331.44";
chr2	StringTie	exon	31862163	31863325	1000	-	.	gene_id "MSTRG.93331"; transcript_id "MSTRG.93331.44"; exon_number "1";
chr2	StringTie	exon	31864906	31868492	1000	-	.	gene_id "MSTRG.93331"; transcript_id "MSTRG.93331.44"; exon_number "2";
chr2	StringTie	exon	31869848	31869952	1000	-	.	gene_id "MSTRG.93331"; transcript_id "MSTRG.93331.44"; exon_number "3";
chr2	StringTie	exon	31883386	31883462	1000	-	.	gene_id "MSTRG.93331"; transcript_id "MSTRG.93331.44"; exon_number "4";
chr2	StringTie	exon	31891992	31892134	1000	-	.	gene_id "MSTRG.93331"; transcript_id "MSTRG.93331.44"; exon_number "5";
chr2	StringTie	exon	31917926	31918037	1000	-	.	gene_id "MSTRG.93331"; transcript_id "MSTRG.93331.44"; exon_number "6";
chr2	StringTie	exon	31920798	31920910	1000	-	.	gene_id "MSTRG.93331"; transcript_id "MSTRG.93331.44"; exon_number "7";
chr2	StringTie	exon	31932067	31932135	1000	-	.	gene_id "MSTRG.93331"; transcript_id "MSTRG.93331.44"; exon_number "8";
chr2	StringTie	exon	31943302	31943383	1000	-	.	gene_id "MSTRG.93331"; transcript_id "MSTRG.93331.44"; exon_number "9";
chr2	StringTie	exon	32010187	32012052	1000	-	.	gene_id "MSTRG.93331"; transcript_id "MSTRG.93331.44"; exon_number "10";
chr2	StringTie	exon	32023422	32023474	1000	-	.	gene_id "MSTRG.93331"; transcript_id "MSTRG.93331.44"; exon_number "11";
chr2	StringTie	exon	32023677	32024256	1000	-	.	gene_id "MSTRG.93331"; transcript_id "MSTRG.93331.44"; exon_number "12";
chr2	StringTie	exon	32029594	32029736	1000	-	.	gene_id "MSTRG.93331"; transcript_id "MSTRG.93331.44"; exon_number "13";
chr2	StringTie	exon	32039279	32039326	1000	-	.	gene_id "MSTRG.93331"; transcript_id "MSTRG.93331.44"; exon_number "14";
chr2	StringTie	exon	32039421	32039492	1000	-	.	gene_id "MSTRG.93331"; transcript_id "MSTRG.93331.44"; exon_number "15";
chr2	StringTie	exon	32039733	32041458	1000	-	.	gene_id "MSTRG.93331"; transcript_id "MSTRG.93331.44"; exon_number "16";
chr2	StringTie	transcript	31862384	31894421	1000	-	.	gene_id "MSTRG.93331"; transcript_id "MSTRG.93331.45";
chr2	StringTie	exon	31862384	31864994	1000	-	.	gene_id "MSTRG.93331"; transcript_id "MSTRG.93331.45"; exon_number "1";
chr2	StringTie	exon	31867271	31868492	1000	-	.	gene_id "MSTRG.93331"; transcript_id "MSTRG.93331.45"; exon_number "2";
chr2	StringTie	exon	31869848	31869952	1000	-	.	gene_id "MSTRG.93331"; transcript_id "MSTRG.93331.45"; exon_number "3";
chr2	StringTie	exon	31883386	31883462	1000	-	.	gene_id "MSTRG.93331"; transcript_id "MSTRG.93331.45"; exon_number "4";
chr2	StringTie	exon	31891992	31892134	1000	-	.	gene_id "MSTRG.93331"; transcript_id "MSTRG.93331.45"; exon_number "5";
chr2	StringTie	exon	31893242	31893321	1000	-	.	gene_id "MSTRG.93331"; transcript_id "MSTRG.93331.45"; exon_number "6";
chr2	StringTie	exon	31893710	31894421	1000	-	.	gene_id "MSTRG.93331"; transcript_id "MSTRG.93331.45"; exon_number "7";
chr2	StringTie	transcript	31862935	31958354	1000	-	.	gene_id "MSTRG.93331"; transcript_id "MSTRG.93331.46";
chr2	StringTie	exon	31862935	31868492	1000	-	.	gene_id "MSTRG.93331"; transcript_id "MSTRG.93331.46"; exon_number "1";
chr2	StringTie	exon	31869848	31869952	1000	-	.	gene_id "MSTRG.93331"; transcript_id "MSTRG.93331.46"; exon_number "2";
chr2	StringTie	exon	31883386	31883462	1000	-	.	gene_id "MSTRG.93331"; transcript_id "MSTRG.93331.46"; exon_number "3";
chr2	StringTie	exon	31891992	31892134	1000	-	.	gene_id "MSTRG.93331"; transcript_id "MSTRG.93331.46"; exon_number "4";
chr2	StringTie	exon	31917926	31918037	1000	-	.	gene_id "MSTRG.93331"; transcript_id "MSTRG.93331.46"; exon_number "5";
chr2	StringTie	exon	31920798	31920910	1000	-	.	gene_id "MSTRG.93331"; transcript_id "MSTRG.93331.46"; exon_number "6";
chr2	StringTie	exon	31932067	31932135	1000	-	.	gene_id "MSTRG.93331"; transcript_id "MSTRG.93331.46"; exon_number "7";
chr2	StringTie	exon	31943302	31943383	1000	-	.	gene_id "MSTRG.93331"; transcript_id "MSTRG.93331.46"; exon_number "8";
chr2	StringTie	exon	31956447	31958354	1000	-	.	gene_id "MSTRG.93331"; transcript_id "MSTRG.93331.46"; exon_number "9";
chr2	StringTie	transcript	31862953	31956554	1000	-	.	gene_id "MSTRG.93331"; transcript_id "MSTRG.93331.47";
chr2	StringTie	exon	31862953	31868492	1000	-	.	gene_id "MSTRG.93331"; transcript_id "MSTRG.93331.47"; exon_number "1";
chr2	StringTie	exon	31869848	31869952	1000	-	.	gene_id "MSTRG.93331"; transcript_id "MSTRG.93331.47"; exon_number "2";
chr2	StringTie	exon	31891992	31892134	1000	-	.	gene_id "MSTRG.93331"; transcript_id "MSTRG.93331.47"; exon_number "3";
chr2	StringTie	exon	31893242	31893321	1000	-	.	gene_id "MSTRG.93331"; transcript_id "MSTRG.93331.47"; exon_number "4";
chr2	StringTie	exon	31917926	31918037	1000	-	.	gene_id "MSTRG.93331"; transcript_id "MSTRG.93331.47"; exon_number "5";
chr2	StringTie	exon	31920798	31920910	1000	-	.	gene_id "MSTRG.93331"; transcript_id "MSTRG.93331.47"; exon_number "6";
chr2	StringTie	exon	31943302	31943383	1000	-	.	gene_id "MSTRG.93331"; transcript_id "MSTRG.93331.47"; exon_number "7";
chr2	StringTie	exon	31950598	31950717	1000	-	.	gene_id "MSTRG.93331"; transcript_id "MSTRG.93331.47"; exon_number "8";
chr2	StringTie	exon	31956447	31956554	1000	-	.	gene_id "MSTRG.93331"; transcript_id "MSTRG.93331.47"; exon_number "9";
chr2	StringTie	transcript	31862961	32039836	1000	-	.	gene_id "MSTRG.93331"; transcript_id "MSTRG.93331.48";
chr2	StringTie	exon	31862961	31868492	1000	-	.	gene_id "MSTRG.93331"; transcript_id "MSTRG.93331.48"; exon_number "1";
chr2	StringTie	exon	31869848	31869952	1000	-	.	gene_id "MSTRG.93331"; transcript_id "MSTRG.93331.48"; exon_number "2";
chr2	StringTie	exon	31891992	31892134	1000	-	.	gene_id "MSTRG.93331"; transcript_id "MSTRG.93331.48"; exon_number "3";
chr2	StringTie	exon	31917926	31918037	1000	-	.	gene_id "MSTRG.93331"; transcript_id "MSTRG.93331.48"; exon_number "4";
chr2	StringTie	exon	31920798	31920910	1000	-	.	gene_id "MSTRG.93331"; transcript_id "MSTRG.93331.48"; exon_number "5";
chr2	StringTie	exon	31932067	31932135	1000	-	.	gene_id "MSTRG.93331"; transcript_id "MSTRG.93331.48"; exon_number "6";
chr2	StringTie	exon	31943302	31943383	1000	-	.	gene_id "MSTRG.93331"; transcript_id "MSTRG.93331.48"; exon_number "7";
chr2	StringTie	exon	32010187	32010264	1000	-	.	gene_id "MSTRG.93331"; transcript_id "MSTRG.93331.48"; exon_number "8";
chr2	StringTie	exon	32010942	32012052	1000	-	.	gene_id "MSTRG.93331"; transcript_id "MSTRG.93331.48"; exon_number "9";
chr2	StringTie	exon	32020964	32021099	1000	-	.	gene_id "MSTRG.93331"; transcript_id "MSTRG.93331.48"; exon_number "10";
chr2	StringTie	exon	32023422	32023474	1000	-	.	gene_id "MSTRG.93331"; transcript_id "MSTRG.93331.48"; exon_number "11";
chr2	StringTie	exon	32023677	32024256	1000	-	.	gene_id "MSTRG.93331"; transcript_id "MSTRG.93331.48"; exon_number "12";
chr2	StringTie	exon	32029594	32029736	1000	-	.	gene_id "MSTRG.93331"; transcript_id "MSTRG.93331.48"; exon_number "13";
chr2	StringTie	exon	32039279	32039326	1000	-	.	gene_id "MSTRG.93331"; transcript_id "MSTRG.93331.48"; exon_number "14";
chr2	StringTie	exon	32039421	32039492	1000	-	.	gene_id "MSTRG.93331"; transcript_id "MSTRG.93331.48"; exon_number "15";
chr2	StringTie	exon	32039733	32039836	1000	-	.	gene_id "MSTRG.93331"; transcript_id "MSTRG.93331.48"; exon_number "16";
chr2	StringTie	transcript	31863288	32041356	1000	-	.	gene_id "MSTRG.93331"; transcript_id "MSTRG.93331.49";
chr2	StringTie	exon	31863288	31863325	1000	-	.	gene_id "MSTRG.93331"; transcript_id "MSTRG.93331.49"; exon_number "1";
chr2	StringTie	exon	31864906	31868492	1000	-	.	gene_id "MSTRG.93331"; transcript_id "MSTRG.93331.49"; exon_number "2";
chr2	StringTie	exon	31869848	31869952	1000	-	.	gene_id "MSTRG.93331"; transcript_id "MSTRG.93331.49"; exon_number "3";
chr2	StringTie	exon	31883386	31883462	1000	-	.	gene_id "MSTRG.93331"; transcript_id "MSTRG.93331.49"; exon_number "4";
chr2	StringTie	exon	31891992	31892134	1000	-	.	gene_id "MSTRG.93331"; transcript_id "MSTRG.93331.49"; exon_number "5";
chr2	StringTie	exon	31893242	31893321	1000	-	.	gene_id "MSTRG.93331"; transcript_id "MSTRG.93331.49"; exon_number "6";
chr2	StringTie	exon	31896076	31896136	1000	-	.	gene_id "MSTRG.93331"; transcript_id "MSTRG.93331.49"; exon_number "7";
chr2	StringTie	exon	31917926	31918037	1000	-	.	gene_id "MSTRG.93331"; transcript_id "MSTRG.93331.49"; exon_number "8";
chr2	StringTie	exon	31920798	31920910	1000	-	.	gene_id "MSTRG.93331"; transcript_id "MSTRG.93331.49"; exon_number "9";
chr2	StringTie	exon	31932067	31932135	1000	-	.	gene_id "MSTRG.93331"; transcript_id "MSTRG.93331.49"; exon_number "10";
chr2	StringTie	exon	31943302	31943383	1000	-	.	gene_id "MSTRG.93331"; transcript_id "MSTRG.93331.49"; exon_number "11";
chr2	StringTie	exon	32010187	32010264	1000	-	.	gene_id "MSTRG.93331"; transcript_id "MSTRG.93331.49"; exon_number "12";
chr2	StringTie	exon	32010942	32012052	1000	-	.	gene_id "MSTRG.93331"; transcript_id "MSTRG.93331.49"; exon_number "13";
chr2	StringTie	exon	32023422	32024256	1000	-	.	gene_id "MSTRG.93331"; transcript_id "MSTRG.93331.49"; exon_number "14";
chr2	StringTie	exon	32029594	32029736	1000	-	.	gene_id "MSTRG.93331"; transcript_id "MSTRG.93331.49"; exon_number "15";
chr2	StringTie	exon	32039279	32039326	1000	-	.	gene_id "MSTRG.93331"; transcript_id "MSTRG.93331.49"; exon_number "16";
chr2	StringTie	exon	32039421	32039492	1000	-	.	gene_id "MSTRG.93331"; transcript_id "MSTRG.93331.49"; exon_number "17";
chr2	StringTie	exon	32039593	32041356	1000	-	.	gene_id "MSTRG.93331"; transcript_id "MSTRG.93331.49"; exon_number "18";
chr2	StringTie	transcript	31834236	31841238	1000	-	.	gene_id "MSTRG.93331"; transcript_id "MSTRG.93331.5";
chr2	StringTie	exon	31834236	31835278	1000	-	.	gene_id "MSTRG.93331"; transcript_id "MSTRG.93331.5"; exon_number "1";
chr2	StringTie	exon	31840975	31841238	1000	-	.	gene_id "MSTRG.93331"; transcript_id "MSTRG.93331.5"; exon_number "2";
chr2	StringTie	transcript	31863295	32039843	1000	-	.	gene_id "MSTRG.93331"; transcript_id "MSTRG.93331.50";
chr2	StringTie	exon	31863295	31863325	1000	-	.	gene_id "MSTRG.93331"; transcript_id "MSTRG.93331.50"; exon_number "1";
chr2	StringTie	exon	31864906	31868492	1000	-	.	gene_id "MSTRG.93331"; transcript_id "MSTRG.93331.50"; exon_number "2";
chr2	StringTie	exon	31869848	31869952	1000	-	.	gene_id "MSTRG.93331"; transcript_id "MSTRG.93331.50"; exon_number "3";
chr2	StringTie	exon	31883386	31883462	1000	-	.	gene_id "MSTRG.93331"; transcript_id "MSTRG.93331.50"; exon_number "4";
chr2	StringTie	exon	31891992	31892134	1000	-	.	gene_id "MSTRG.93331"; transcript_id "MSTRG.93331.50"; exon_number "5";
chr2	StringTie	exon	31893242	31893321	1000	-	.	gene_id "MSTRG.93331"; transcript_id "MSTRG.93331.50"; exon_number "6";
chr2	StringTie	exon	31917926	31918037	1000	-	.	gene_id "MSTRG.93331"; transcript_id "MSTRG.93331.50"; exon_number "7";
chr2	StringTie	exon	31920798	31920910	1000	-	.	gene_id "MSTRG.93331"; transcript_id "MSTRG.93331.50"; exon_number "8";
chr2	StringTie	exon	31932067	31932135	1000	-	.	gene_id "MSTRG.93331"; transcript_id "MSTRG.93331.50"; exon_number "9";
chr2	StringTie	exon	31943302	31943383	1000	-	.	gene_id "MSTRG.93331"; transcript_id "MSTRG.93331.50"; exon_number "10";
chr2	StringTie	exon	32010187	32010264	1000	-	.	gene_id "MSTRG.93331"; transcript_id "MSTRG.93331.50"; exon_number "11";
chr2	StringTie	exon	32010994	32012052	1000	-	.	gene_id "MSTRG.93331"; transcript_id "MSTRG.93331.50"; exon_number "12";
chr2	StringTie	exon	32023422	32023474	1000	-	.	gene_id "MSTRG.93331"; transcript_id "MSTRG.93331.50"; exon_number "13";
chr2	StringTie	exon	32023677	32024256	1000	-	.	gene_id "MSTRG.93331"; transcript_id "MSTRG.93331.50"; exon_number "14";
chr2	StringTie	exon	32024534	32024617	1000	-	.	gene_id "MSTRG.93331"; transcript_id "MSTRG.93331.50"; exon_number "15";
chr2	StringTie	exon	32029594	32029736	1000	-	.	gene_id "MSTRG.93331"; transcript_id "MSTRG.93331.50"; exon_number "16";
chr2	StringTie	exon	32039279	32039326	1000	-	.	gene_id "MSTRG.93331"; transcript_id "MSTRG.93331.50"; exon_number "17";
chr2	StringTie	exon	32039421	32039492	1000	-	.	gene_id "MSTRG.93331"; transcript_id "MSTRG.93331.50"; exon_number "18";
chr2	StringTie	exon	32039593	32039843	1000	-	.	gene_id "MSTRG.93331"; transcript_id "MSTRG.93331.50"; exon_number "19";
chr2	StringTie	transcript	31863299	31950781	1000	-	.	gene_id "MSTRG.93331"; transcript_id "MSTRG.93331.51";
chr2	StringTie	exon	31863299	31863325	1000	-	.	gene_id "MSTRG.93331"; transcript_id "MSTRG.93331.51"; exon_number "1";
chr2	StringTie	exon	31864906	31868492	1000	-	.	gene_id "MSTRG.93331"; transcript_id "MSTRG.93331.51"; exon_number "2";
chr2	StringTie	exon	31869848	31869952	1000	-	.	gene_id "MSTRG.93331"; transcript_id "MSTRG.93331.51"; exon_number "3";
chr2	StringTie	exon	31883386	31883462	1000	-	.	gene_id "MSTRG.93331"; transcript_id "MSTRG.93331.51"; exon_number "4";
chr2	StringTie	exon	31891992	31892134	1000	-	.	gene_id "MSTRG.93331"; transcript_id "MSTRG.93331.51"; exon_number "5";
chr2	StringTie	exon	31893242	31893321	1000	-	.	gene_id "MSTRG.93331"; transcript_id "MSTRG.93331.51"; exon_number "6";
chr2	StringTie	exon	31917926	31918037	1000	-	.	gene_id "MSTRG.93331"; transcript_id "MSTRG.93331.51"; exon_number "7";
chr2	StringTie	exon	31920798	31920910	1000	-	.	gene_id "MSTRG.93331"; transcript_id "MSTRG.93331.51"; exon_number "8";
chr2	StringTie	exon	31932067	31932135	1000	-	.	gene_id "MSTRG.93331"; transcript_id "MSTRG.93331.51"; exon_number "9";
chr2	StringTie	exon	31943302	31943383	1000	-	.	gene_id "MSTRG.93331"; transcript_id "MSTRG.93331.51"; exon_number "10";
chr2	StringTie	exon	31950598	31950781	1000	-	.	gene_id "MSTRG.93331"; transcript_id "MSTRG.93331.51"; exon_number "11";
chr2	StringTie	transcript	31863308	32039832	1000	-	.	gene_id "MSTRG.93331"; transcript_id "MSTRG.93331.52";
chr2	StringTie	exon	31863308	31868492	1000	-	.	gene_id "MSTRG.93331"; transcript_id "MSTRG.93331.52"; exon_number "1";
chr2	StringTie	exon	31869848	31869952	1000	-	.	gene_id "MSTRG.93331"; transcript_id "MSTRG.93331.52"; exon_number "2";
chr2	StringTie	exon	31891992	31892134	1000	-	.	gene_id "MSTRG.93331"; transcript_id "MSTRG.93331.52"; exon_number "3";
chr2	StringTie	exon	31893242	31893321	1000	-	.	gene_id "MSTRG.93331"; transcript_id "MSTRG.93331.52"; exon_number "4";
chr2	StringTie	exon	31917926	31918037	1000	-	.	gene_id "MSTRG.93331"; transcript_id "MSTRG.93331.52"; exon_number "5";
chr2	StringTie	exon	31920798	31920910	1000	-	.	gene_id "MSTRG.93331"; transcript_id "MSTRG.93331.52"; exon_number "6";
chr2	StringTie	exon	31932067	31932135	1000	-	.	gene_id "MSTRG.93331"; transcript_id "MSTRG.93331.52"; exon_number "7";
chr2	StringTie	exon	31943302	31943383	1000	-	.	gene_id "MSTRG.93331"; transcript_id "MSTRG.93331.52"; exon_number "8";
chr2	StringTie	exon	32010187	32010264	1000	-	.	gene_id "MSTRG.93331"; transcript_id "MSTRG.93331.52"; exon_number "9";
chr2	StringTie	exon	32010994	32012052	1000	-	.	gene_id "MSTRG.93331"; transcript_id "MSTRG.93331.52"; exon_number "10";
chr2	StringTie	exon	32023422	32023474	1000	-	.	gene_id "MSTRG.93331"; transcript_id "MSTRG.93331.52"; exon_number "11";
chr2	StringTie	exon	32029594	32029736	1000	-	.	gene_id "MSTRG.93331"; transcript_id "MSTRG.93331.52"; exon_number "12";
chr2	StringTie	exon	32039279	32039326	1000	-	.	gene_id "MSTRG.93331"; transcript_id "MSTRG.93331.52"; exon_number "13";
chr2	StringTie	exon	32039421	32039492	1000	-	.	gene_id "MSTRG.93331"; transcript_id "MSTRG.93331.52"; exon_number "14";
chr2	StringTie	exon	32039733	32039832	1000	-	.	gene_id "MSTRG.93331"; transcript_id "MSTRG.93331.52"; exon_number "15";
chr2	StringTie	transcript	31863319	31956596	1000	-	.	gene_id "MSTRG.93331"; transcript_id "MSTRG.93331.53";
chr2	StringTie	exon	31863319	31864994	1000	-	.	gene_id "MSTRG.93331"; transcript_id "MSTRG.93331.53"; exon_number "1";
chr2	StringTie	exon	31867271	31868492	1000	-	.	gene_id "MSTRG.93331"; transcript_id "MSTRG.93331.53"; exon_number "2";
chr2	StringTie	exon	31869848	31869952	1000	-	.	gene_id "MSTRG.93331"; transcript_id "MSTRG.93331.53"; exon_number "3";
chr2	StringTie	exon	31883386	31883462	1000	-	.	gene_id "MSTRG.93331"; transcript_id "MSTRG.93331.53"; exon_number "4";
chr2	StringTie	exon	31891992	31892134	1000	-	.	gene_id "MSTRG.93331"; transcript_id "MSTRG.93331.53"; exon_number "5";
chr2	StringTie	exon	31893242	31893321	1000	-	.	gene_id "MSTRG.93331"; transcript_id "MSTRG.93331.53"; exon_number "6";
chr2	StringTie	exon	31917926	31918037	1000	-	.	gene_id "MSTRG.93331"; transcript_id "MSTRG.93331.53"; exon_number "7";
chr2	StringTie	exon	31920798	31920910	1000	-	.	gene_id "MSTRG.93331"; transcript_id "MSTRG.93331.53"; exon_number "8";
chr2	StringTie	exon	31932067	31932135	1000	-	.	gene_id "MSTRG.93331"; transcript_id "MSTRG.93331.53"; exon_number "9";
chr2	StringTie	exon	31943302	31943383	1000	-	.	gene_id "MSTRG.93331"; transcript_id "MSTRG.93331.53"; exon_number "10";
chr2	StringTie	exon	31950598	31950717	1000	-	.	gene_id "MSTRG.93331"; transcript_id "MSTRG.93331.53"; exon_number "11";
chr2	StringTie	exon	31956494	31956596	1000	-	.	gene_id "MSTRG.93331"; transcript_id "MSTRG.93331.53"; exon_number "12";
chr2	StringTie	transcript	31863351	31943383	1000	-	.	gene_id "MSTRG.93331"; transcript_id "MSTRG.93331.54";
chr2	StringTie	exon	31863351	31868492	1000	-	.	gene_id "MSTRG.93331"; transcript_id "MSTRG.93331.54"; exon_number "1";
chr2	StringTie	exon	31869848	31869952	1000	-	.	gene_id "MSTRG.93331"; transcript_id "MSTRG.93331.54"; exon_number "2";
chr2	StringTie	exon	31891992	31892134	1000	-	.	gene_id "MSTRG.93331"; transcript_id "MSTRG.93331.54"; exon_number "3";
chr2	StringTie	exon	31943302	31943383	1000	-	.	gene_id "MSTRG.93331"; transcript_id "MSTRG.93331.54"; exon_number "4";
chr2	StringTie	transcript	31863355	31956526	1000	-	.	gene_id "MSTRG.93331"; transcript_id "MSTRG.93331.55";
chr2	StringTie	exon	31863355	31864994	1000	-	.	gene_id "MSTRG.93331"; transcript_id "MSTRG.93331.55"; exon_number "1";
chr2	StringTie	exon	31867271	31868492	1000	-	.	gene_id "MSTRG.93331"; transcript_id "MSTRG.93331.55"; exon_number "2";
chr2	StringTie	exon	31869848	31869952	1000	-	.	gene_id "MSTRG.93331"; transcript_id "MSTRG.93331.55"; exon_number "3";
chr2	StringTie	exon	31883386	31883462	1000	-	.	gene_id "MSTRG.93331"; transcript_id "MSTRG.93331.55"; exon_number "4";
chr2	StringTie	exon	31891992	31892134	1000	-	.	gene_id "MSTRG.93331"; transcript_id "MSTRG.93331.55"; exon_number "5";
chr2	StringTie	exon	31893242	31893321	1000	-	.	gene_id "MSTRG.93331"; transcript_id "MSTRG.93331.55"; exon_number "6";
chr2	StringTie	exon	31917926	31918037	1000	-	.	gene_id "MSTRG.93331"; transcript_id "MSTRG.93331.55"; exon_number "7";
chr2	StringTie	exon	31920798	31920910	1000	-	.	gene_id "MSTRG.93331"; transcript_id "MSTRG.93331.55"; exon_number "8";
chr2	StringTie	exon	31932067	31932135	1000	-	.	gene_id "MSTRG.93331"; transcript_id "MSTRG.93331.55"; exon_number "9";
chr2	StringTie	exon	31943302	31943383	1000	-	.	gene_id "MSTRG.93331"; transcript_id "MSTRG.93331.55"; exon_number "10";
chr2	StringTie	exon	31956494	31956526	1000	-	.	gene_id "MSTRG.93331"; transcript_id "MSTRG.93331.55"; exon_number "11";
chr2	StringTie	transcript	31863368	32040726	1000	-	.	gene_id "MSTRG.93331"; transcript_id "MSTRG.93331.56";
chr2	StringTie	exon	31863368	31864994	1000	-	.	gene_id "MSTRG.93331"; transcript_id "MSTRG.93331.56"; exon_number "1";
chr2	StringTie	exon	31867271	31868492	1000	-	.	gene_id "MSTRG.93331"; transcript_id "MSTRG.93331.56"; exon_number "2";
chr2	StringTie	exon	31869848	31869952	1000	-	.	gene_id "MSTRG.93331"; transcript_id "MSTRG.93331.56"; exon_number "3";
chr2	StringTie	exon	31883386	31883462	1000	-	.	gene_id "MSTRG.93331"; transcript_id "MSTRG.93331.56"; exon_number "4";
chr2	StringTie	exon	31891992	31892134	1000	-	.	gene_id "MSTRG.93331"; transcript_id "MSTRG.93331.56"; exon_number "5";
chr2	StringTie	exon	31917926	31918037	1000	-	.	gene_id "MSTRG.93331"; transcript_id "MSTRG.93331.56"; exon_number "6";
chr2	StringTie	exon	31920798	31920910	1000	-	.	gene_id "MSTRG.93331"; transcript_id "MSTRG.93331.56"; exon_number "7";
chr2	StringTie	exon	31932067	31932135	1000	-	.	gene_id "MSTRG.93331"; transcript_id "MSTRG.93331.56"; exon_number "8";
chr2	StringTie	exon	31943302	31943383	1000	-	.	gene_id "MSTRG.93331"; transcript_id "MSTRG.93331.56"; exon_number "9";
chr2	StringTie	exon	32010187	32012056	1000	-	.	gene_id "MSTRG.93331"; transcript_id "MSTRG.93331.56"; exon_number "10";
chr2	StringTie	exon	32023422	32023474	1000	-	.	gene_id "MSTRG.93331"; transcript_id "MSTRG.93331.56"; exon_number "11";
chr2	StringTie	exon	32023677	32024256	1000	-	.	gene_id "MSTRG.93331"; transcript_id "MSTRG.93331.56"; exon_number "12";
chr2	StringTie	exon	32029594	32029736	1000	-	.	gene_id "MSTRG.93331"; transcript_id "MSTRG.93331.56"; exon_number "13";
chr2	StringTie	exon	32039279	32039326	1000	-	.	gene_id "MSTRG.93331"; transcript_id "MSTRG.93331.56"; exon_number "14";
chr2	StringTie	exon	32039421	32039492	1000	-	.	gene_id "MSTRG.93331"; transcript_id "MSTRG.93331.56"; exon_number "15";
chr2	StringTie	exon	32039733	32040726	1000	-	.	gene_id "MSTRG.93331"; transcript_id "MSTRG.93331.56"; exon_number "16";
chr2	StringTie	transcript	31863371	31950719	1000	-	.	gene_id "MSTRG.93331"; transcript_id "MSTRG.93331.57";
chr2	StringTie	exon	31863371	31868492	1000	-	.	gene_id "MSTRG.93331"; transcript_id "MSTRG.93331.57"; exon_number "1";
chr2	StringTie	exon	31869848	31869952	1000	-	.	gene_id "MSTRG.93331"; transcript_id "MSTRG.93331.57"; exon_number "2";
chr2	StringTie	exon	31891992	31892134	1000	-	.	gene_id "MSTRG.93331"; transcript_id "MSTRG.93331.57"; exon_number "3";
chr2	StringTie	exon	31893242	31893321	1000	-	.	gene_id "MSTRG.93331"; transcript_id "MSTRG.93331.57"; exon_number "4";
chr2	StringTie	exon	31917926	31918037	1000	-	.	gene_id "MSTRG.93331"; transcript_id "MSTRG.93331.57"; exon_number "5";
chr2	StringTie	exon	31920798	31920910	1000	-	.	gene_id "MSTRG.93331"; transcript_id "MSTRG.93331.57"; exon_number "6";
chr2	StringTie	exon	31932067	31932135	1000	-	.	gene_id "MSTRG.93331"; transcript_id "MSTRG.93331.57"; exon_number "7";
chr2	StringTie	exon	31943302	31943383	1000	-	.	gene_id "MSTRG.93331"; transcript_id "MSTRG.93331.57"; exon_number "8";
chr2	StringTie	exon	31950598	31950719	1000	-	.	gene_id "MSTRG.93331"; transcript_id "MSTRG.93331.57"; exon_number "9";
chr2	StringTie	transcript	31863373	32039840	1000	-	.	gene_id "MSTRG.93331"; transcript_id "MSTRG.93331.58";
chr2	StringTie	exon	31863373	31864994	1000	-	.	gene_id "MSTRG.93331"; transcript_id "MSTRG.93331.58"; exon_number "1";
chr2	StringTie	exon	31867271	31868492	1000	-	.	gene_id "MSTRG.93331"; transcript_id "MSTRG.93331.58"; exon_number "2";
chr2	StringTie	exon	31869848	31869952	1000	-	.	gene_id "MSTRG.93331"; transcript_id "MSTRG.93331.58"; exon_number "3";
chr2	StringTie	exon	31883386	31883462	1000	-	.	gene_id "MSTRG.93331"; transcript_id "MSTRG.93331.58"; exon_number "4";
chr2	StringTie	exon	31891992	31892134	1000	-	.	gene_id "MSTRG.93331"; transcript_id "MSTRG.93331.58"; exon_number "5";
chr2	StringTie	exon	31893242	31893321	1000	-	.	gene_id "MSTRG.93331"; transcript_id "MSTRG.93331.58"; exon_number "6";
chr2	StringTie	exon	31917926	31918037	1000	-	.	gene_id "MSTRG.93331"; transcript_id "MSTRG.93331.58"; exon_number "7";
chr2	StringTie	exon	31920798	31920910	1000	-	.	gene_id "MSTRG.93331"; transcript_id "MSTRG.93331.58"; exon_number "8";
chr2	StringTie	exon	31932067	31932135	1000	-	.	gene_id "MSTRG.93331"; transcript_id "MSTRG.93331.58"; exon_number "9";
chr2	StringTie	exon	31943302	31943383	1000	-	.	gene_id "MSTRG.93331"; transcript_id "MSTRG.93331.58"; exon_number "10";
chr2	StringTie	exon	32010187	32010264	1000	-	.	gene_id "MSTRG.93331"; transcript_id "MSTRG.93331.58"; exon_number "11";
chr2	StringTie	exon	32010942	32012052	1000	-	.	gene_id "MSTRG.93331"; transcript_id "MSTRG.93331.58"; exon_number "12";
chr2	StringTie	exon	32014182	32014289	1000	-	.	gene_id "MSTRG.93331"; transcript_id "MSTRG.93331.58"; exon_number "13";
chr2	StringTie	exon	32023422	32023474	1000	-	.	gene_id "MSTRG.93331"; transcript_id "MSTRG.93331.58"; exon_number "14";
chr2	StringTie	exon	32023677	32024256	1000	-	.	gene_id "MSTRG.93331"; transcript_id "MSTRG.93331.58"; exon_number "15";
chr2	StringTie	exon	32029594	32029736	1000	-	.	gene_id "MSTRG.93331"; transcript_id "MSTRG.93331.58"; exon_number "16";
chr2	StringTie	exon	32039279	32039326	1000	-	.	gene_id "MSTRG.93331"; transcript_id "MSTRG.93331.58"; exon_number "17";
chr2	StringTie	exon	32039421	32039492	1000	-	.	gene_id "MSTRG.93331"; transcript_id "MSTRG.93331.58"; exon_number "18";
chr2	StringTie	exon	32039733	32039840	1000	-	.	gene_id "MSTRG.93331"; transcript_id "MSTRG.93331.58"; exon_number "19";
chr2	StringTie	transcript	31863374	31963252	1000	-	.	gene_id "MSTRG.93331"; transcript_id "MSTRG.93331.59";
chr2	StringTie	exon	31863374	31868492	1000	-	.	gene_id "MSTRG.93331"; transcript_id "MSTRG.93331.59"; exon_number "1";
chr2	StringTie	exon	31869848	31869952	1000	-	.	gene_id "MSTRG.93331"; transcript_id "MSTRG.93331.59"; exon_number "2";
chr2	StringTie	exon	31883386	31883462	1000	-	.	gene_id "MSTRG.93331"; transcript_id "MSTRG.93331.59"; exon_number "3";
chr2	StringTie	exon	31891992	31892134	1000	-	.	gene_id "MSTRG.93331"; transcript_id "MSTRG.93331.59"; exon_number "4";
chr2	StringTie	exon	31917926	31918037	1000	-	.	gene_id "MSTRG.93331"; transcript_id "MSTRG.93331.59"; exon_number "5";
chr2	StringTie	exon	31920798	31920910	1000	-	.	gene_id "MSTRG.93331"; transcript_id "MSTRG.93331.59"; exon_number "6";
chr2	StringTie	exon	31932067	31932135	1000	-	.	gene_id "MSTRG.93331"; transcript_id "MSTRG.93331.59"; exon_number "7";
chr2	StringTie	exon	31943302	31943383	1000	-	.	gene_id "MSTRG.93331"; transcript_id "MSTRG.93331.59"; exon_number "8";
chr2	StringTie	exon	31956494	31956598	1000	-	.	gene_id "MSTRG.93331"; transcript_id "MSTRG.93331.59"; exon_number "9";
chr2	StringTie	exon	31963172	31963252	1000	-	.	gene_id "MSTRG.93331"; transcript_id "MSTRG.93331.59"; exon_number "10";
chr2	StringTie	transcript	31834574	32041208	1000	-	.	gene_id "MSTRG.93331"; transcript_id "MSTRG.93331.6";
chr2	StringTie	exon	31834574	31835278	1000	-	.	gene_id "MSTRG.93331"; transcript_id "MSTRG.93331.6"; exon_number "1";
chr2	StringTie	exon	31854685	31868492	1000	-	.	gene_id "MSTRG.93331"; transcript_id "MSTRG.93331.6"; exon_number "2";
chr2	StringTie	exon	31869848	31869952	1000	-	.	gene_id "MSTRG.93331"; transcript_id "MSTRG.93331.6"; exon_number "3";
chr2	StringTie	exon	31883386	31883462	1000	-	.	gene_id "MSTRG.93331"; transcript_id "MSTRG.93331.6"; exon_number "4";
chr2	StringTie	exon	31891992	31892134	1000	-	.	gene_id "MSTRG.93331"; transcript_id "MSTRG.93331.6"; exon_number "5";
chr2	StringTie	exon	31893242	31893321	1000	-	.	gene_id "MSTRG.93331"; transcript_id "MSTRG.93331.6"; exon_number "6";
chr2	StringTie	exon	31912388	31912506	1000	-	.	gene_id "MSTRG.93331"; transcript_id "MSTRG.93331.6"; exon_number "7";
chr2	StringTie	exon	31917926	31918037	1000	-	.	gene_id "MSTRG.93331"; transcript_id "MSTRG.93331.6"; exon_number "8";
chr2	StringTie	exon	31920798	31920910	1000	-	.	gene_id "MSTRG.93331"; transcript_id "MSTRG.93331.6"; exon_number "9";
chr2	StringTie	exon	31932067	31932135	1000	-	.	gene_id "MSTRG.93331"; transcript_id "MSTRG.93331.6"; exon_number "10";
chr2	StringTie	exon	31943302	31943383	1000	-	.	gene_id "MSTRG.93331"; transcript_id "MSTRG.93331.6"; exon_number "11";
chr2	StringTie	exon	32010187	32010264	1000	-	.	gene_id "MSTRG.93331"; transcript_id "MSTRG.93331.6"; exon_number "12";
chr2	StringTie	exon	32010942	32012052	1000	-	.	gene_id "MSTRG.93331"; transcript_id "MSTRG.93331.6"; exon_number "13";
chr2	StringTie	exon	32023422	32023474	1000	-	.	gene_id "MSTRG.93331"; transcript_id "MSTRG.93331.6"; exon_number "14";
chr2	StringTie	exon	32023677	32024256	1000	-	.	gene_id "MSTRG.93331"; transcript_id "MSTRG.93331.6"; exon_number "15";
chr2	StringTie	exon	32029594	32029736	1000	-	.	gene_id "MSTRG.93331"; transcript_id "MSTRG.93331.6"; exon_number "16";
chr2	StringTie	exon	32039279	32039326	1000	-	.	gene_id "MSTRG.93331"; transcript_id "MSTRG.93331.6"; exon_number "17";
chr2	StringTie	exon	32039421	32039492	1000	-	.	gene_id "MSTRG.93331"; transcript_id "MSTRG.93331.6"; exon_number "18";
chr2	StringTie	exon	32039593	32041208	1000	-	.	gene_id "MSTRG.93331"; transcript_id "MSTRG.93331.6"; exon_number "19";
chr2	StringTie	transcript	31863374	32039842	1000	-	.	gene_id "MSTRG.93331"; transcript_id "MSTRG.93331.60";
chr2	StringTie	exon	31863374	31868492	1000	-	.	gene_id "MSTRG.93331"; transcript_id "MSTRG.93331.60"; exon_number "1";
chr2	StringTie	exon	31869848	31869952	1000	-	.	gene_id "MSTRG.93331"; transcript_id "MSTRG.93331.60"; exon_number "2";
chr2	StringTie	exon	31883386	31883462	1000	-	.	gene_id "MSTRG.93331"; transcript_id "MSTRG.93331.60"; exon_number "3";
chr2	StringTie	exon	31891992	31892134	1000	-	.	gene_id "MSTRG.93331"; transcript_id "MSTRG.93331.60"; exon_number "4";
chr2	StringTie	exon	31917926	31918037	1000	-	.	gene_id "MSTRG.93331"; transcript_id "MSTRG.93331.60"; exon_number "5";
chr2	StringTie	exon	31920798	31920910	1000	-	.	gene_id "MSTRG.93331"; transcript_id "MSTRG.93331.60"; exon_number "6";
chr2	StringTie	exon	31932067	31932135	1000	-	.	gene_id "MSTRG.93331"; transcript_id "MSTRG.93331.60"; exon_number "7";
chr2	StringTie	exon	31943302	31943383	1000	-	.	gene_id "MSTRG.93331"; transcript_id "MSTRG.93331.60"; exon_number "8";
chr2	StringTie	exon	32010187	32012052	1000	-	.	gene_id "MSTRG.93331"; transcript_id "MSTRG.93331.60"; exon_number "9";
chr2	StringTie	exon	32023422	32023474	1000	-	.	gene_id "MSTRG.93331"; transcript_id "MSTRG.93331.60"; exon_number "10";
chr2	StringTie	exon	32029594	32029736	1000	-	.	gene_id "MSTRG.93331"; transcript_id "MSTRG.93331.60"; exon_number "11";
chr2	StringTie	exon	32039279	32039326	1000	-	.	gene_id "MSTRG.93331"; transcript_id "MSTRG.93331.60"; exon_number "12";
chr2	StringTie	exon	32039421	32039492	1000	-	.	gene_id "MSTRG.93331"; transcript_id "MSTRG.93331.60"; exon_number "13";
chr2	StringTie	exon	32039733	32039842	1000	-	.	gene_id "MSTRG.93331"; transcript_id "MSTRG.93331.60"; exon_number "14";
chr2	StringTie	transcript	31863377	31968137	1000	-	.	gene_id "MSTRG.93331"; transcript_id "MSTRG.93331.61";
chr2	StringTie	exon	31863377	31864994	1000	-	.	gene_id "MSTRG.93331"; transcript_id "MSTRG.93331.61"; exon_number "1";
chr2	StringTie	exon	31867271	31868492	1000	-	.	gene_id "MSTRG.93331"; transcript_id "MSTRG.93331.61"; exon_number "2";
chr2	StringTie	exon	31869848	31869952	1000	-	.	gene_id "MSTRG.93331"; transcript_id "MSTRG.93331.61"; exon_number "3";
chr2	StringTie	exon	31883386	31883462	1000	-	.	gene_id "MSTRG.93331"; transcript_id "MSTRG.93331.61"; exon_number "4";
chr2	StringTie	exon	31891992	31892134	1000	-	.	gene_id "MSTRG.93331"; transcript_id "MSTRG.93331.61"; exon_number "5";
chr2	StringTie	exon	31893242	31893321	1000	-	.	gene_id "MSTRG.93331"; transcript_id "MSTRG.93331.61"; exon_number "6";
chr2	StringTie	exon	31917926	31918037	1000	-	.	gene_id "MSTRG.93331"; transcript_id "MSTRG.93331.61"; exon_number "7";
chr2	StringTie	exon	31920798	31920910	1000	-	.	gene_id "MSTRG.93331"; transcript_id "MSTRG.93331.61"; exon_number "8";
chr2	StringTie	exon	31932067	31932135	1000	-	.	gene_id "MSTRG.93331"; transcript_id "MSTRG.93331.61"; exon_number "9";
chr2	StringTie	exon	31943302	31943383	1000	-	.	gene_id "MSTRG.93331"; transcript_id "MSTRG.93331.61"; exon_number "10";
chr2	StringTie	exon	31968049	31968137	1000	-	.	gene_id "MSTRG.93331"; transcript_id "MSTRG.93331.61"; exon_number "11";
chr2	StringTie	transcript	31863473	32040570	1000	-	.	gene_id "MSTRG.93331"; transcript_id "MSTRG.93331.62";
chr2	StringTie	exon	31863473	31864994	1000	-	.	gene_id "MSTRG.93331"; transcript_id "MSTRG.93331.62"; exon_number "1";
chr2	StringTie	exon	31868220	31868492	1000	-	.	gene_id "MSTRG.93331"; transcript_id "MSTRG.93331.62"; exon_number "2";
chr2	StringTie	exon	31869848	31869952	1000	-	.	gene_id "MSTRG.93331"; transcript_id "MSTRG.93331.62"; exon_number "3";
chr2	StringTie	exon	31883386	31883462	1000	-	.	gene_id "MSTRG.93331"; transcript_id "MSTRG.93331.62"; exon_number "4";
chr2	StringTie	exon	31891992	31892134	1000	-	.	gene_id "MSTRG.93331"; transcript_id "MSTRG.93331.62"; exon_number "5";
chr2	StringTie	exon	31917926	31918037	1000	-	.	gene_id "MSTRG.93331"; transcript_id "MSTRG.93331.62"; exon_number "6";
chr2	StringTie	exon	31920798	31920910	1000	-	.	gene_id "MSTRG.93331"; transcript_id "MSTRG.93331.62"; exon_number "7";
chr2	StringTie	exon	31943302	31943383	1000	-	.	gene_id "MSTRG.93331"; transcript_id "MSTRG.93331.62"; exon_number "8";
chr2	StringTie	exon	32010187	32012056	1000	-	.	gene_id "MSTRG.93331"; transcript_id "MSTRG.93331.62"; exon_number "9";
chr2	StringTie	exon	32023422	32023474	1000	-	.	gene_id "MSTRG.93331"; transcript_id "MSTRG.93331.62"; exon_number "10";
chr2	StringTie	exon	32023677	32024256	1000	-	.	gene_id "MSTRG.93331"; transcript_id "MSTRG.93331.62"; exon_number "11";
chr2	StringTie	exon	32029594	32029736	1000	-	.	gene_id "MSTRG.93331"; transcript_id "MSTRG.93331.62"; exon_number "12";
chr2	StringTie	exon	32039279	32039326	1000	-	.	gene_id "MSTRG.93331"; transcript_id "MSTRG.93331.62"; exon_number "13";
chr2	StringTie	exon	32039421	32039492	1000	-	.	gene_id "MSTRG.93331"; transcript_id "MSTRG.93331.62"; exon_number "14";
chr2	StringTie	exon	32039733	32040570	1000	-	.	gene_id "MSTRG.93331"; transcript_id "MSTRG.93331.62"; exon_number "15";
chr2	StringTie	transcript	31863492	32039793	1000	-	.	gene_id "MSTRG.93331"; transcript_id "MSTRG.93331.63";
chr2	StringTie	exon	31863492	31868492	1000	-	.	gene_id "MSTRG.93331"; transcript_id "MSTRG.93331.63"; exon_number "1";
chr2	StringTie	exon	31869848	31869952	1000	-	.	gene_id "MSTRG.93331"; transcript_id "MSTRG.93331.63"; exon_number "2";
chr2	StringTie	exon	31891992	31892134	1000	-	.	gene_id "MSTRG.93331"; transcript_id "MSTRG.93331.63"; exon_number "3";
chr2	StringTie	exon	31893242	31893321	1000	-	.	gene_id "MSTRG.93331"; transcript_id "MSTRG.93331.63"; exon_number "4";
chr2	StringTie	exon	31917926	31918037	1000	-	.	gene_id "MSTRG.93331"; transcript_id "MSTRG.93331.63"; exon_number "5";
chr2	StringTie	exon	31920798	31920910	1000	-	.	gene_id "MSTRG.93331"; transcript_id "MSTRG.93331.63"; exon_number "6";
chr2	StringTie	exon	31932067	31932135	1000	-	.	gene_id "MSTRG.93331"; transcript_id "MSTRG.93331.63"; exon_number "7";
chr2	StringTie	exon	31943302	31943383	1000	-	.	gene_id "MSTRG.93331"; transcript_id "MSTRG.93331.63"; exon_number "8";
chr2	StringTie	exon	32010187	32012052	1000	-	.	gene_id "MSTRG.93331"; transcript_id "MSTRG.93331.63"; exon_number "9";
chr2	StringTie	exon	32023422	32023474	1000	-	.	gene_id "MSTRG.93331"; transcript_id "MSTRG.93331.63"; exon_number "10";
chr2	StringTie	exon	32029594	32029736	1000	-	.	gene_id "MSTRG.93331"; transcript_id "MSTRG.93331.63"; exon_number "11";
chr2	StringTie	exon	32039279	32039326	1000	-	.	gene_id "MSTRG.93331"; transcript_id "MSTRG.93331.63"; exon_number "12";
chr2	StringTie	exon	32039421	32039492	1000	-	.	gene_id "MSTRG.93331"; transcript_id "MSTRG.93331.63"; exon_number "13";
chr2	StringTie	exon	32039733	32039793	1000	-	.	gene_id "MSTRG.93331"; transcript_id "MSTRG.93331.63"; exon_number "14";
chr2	StringTie	transcript	31863563	31956579	1000	-	.	gene_id "MSTRG.93331"; transcript_id "MSTRG.93331.64";
chr2	StringTie	exon	31863563	31868492	1000	-	.	gene_id "MSTRG.93331"; transcript_id "MSTRG.93331.64"; exon_number "1";
chr2	StringTie	exon	31869848	31869952	1000	-	.	gene_id "MSTRG.93331"; transcript_id "MSTRG.93331.64"; exon_number "2";
chr2	StringTie	exon	31883386	31883462	1000	-	.	gene_id "MSTRG.93331"; transcript_id "MSTRG.93331.64"; exon_number "3";
chr2	StringTie	exon	31891992	31892134	1000	-	.	gene_id "MSTRG.93331"; transcript_id "MSTRG.93331.64"; exon_number "4";
chr2	StringTie	exon	31893242	31893321	1000	-	.	gene_id "MSTRG.93331"; transcript_id "MSTRG.93331.64"; exon_number "5";
chr2	StringTie	exon	31917926	31918037	1000	-	.	gene_id "MSTRG.93331"; transcript_id "MSTRG.93331.64"; exon_number "6";
chr2	StringTie	exon	31920798	31920910	1000	-	.	gene_id "MSTRG.93331"; transcript_id "MSTRG.93331.64"; exon_number "7";
chr2	StringTie	exon	31932067	31932135	1000	-	.	gene_id "MSTRG.93331"; transcript_id "MSTRG.93331.64"; exon_number "8";
chr2	StringTie	exon	31943302	31943383	1000	-	.	gene_id "MSTRG.93331"; transcript_id "MSTRG.93331.64"; exon_number "9";
chr2	StringTie	exon	31956447	31956579	1000	-	.	gene_id "MSTRG.93331"; transcript_id "MSTRG.93331.64"; exon_number "10";
chr2	StringTie	transcript	31863807	32039844	1000	-	.	gene_id "MSTRG.93331"; transcript_id "MSTRG.93331.65";
chr2	StringTie	exon	31863807	31864994	1000	-	.	gene_id "MSTRG.93331"; transcript_id "MSTRG.93331.65"; exon_number "1";
chr2	StringTie	exon	31867271	31868492	1000	-	.	gene_id "MSTRG.93331"; transcript_id "MSTRG.93331.65"; exon_number "2";
chr2	StringTie	exon	31869848	31869952	1000	-	.	gene_id "MSTRG.93331"; transcript_id "MSTRG.93331.65"; exon_number "3";
chr2	StringTie	exon	31891992	31892134	1000	-	.	gene_id "MSTRG.93331"; transcript_id "MSTRG.93331.65"; exon_number "4";
chr2	StringTie	exon	31917926	31918037	1000	-	.	gene_id "MSTRG.93331"; transcript_id "MSTRG.93331.65"; exon_number "5";
chr2	StringTie	exon	31920798	31920910	1000	-	.	gene_id "MSTRG.93331"; transcript_id "MSTRG.93331.65"; exon_number "6";
chr2	StringTie	exon	31932067	31932135	1000	-	.	gene_id "MSTRG.93331"; transcript_id "MSTRG.93331.65"; exon_number "7";
chr2	StringTie	exon	31943302	31943383	1000	-	.	gene_id "MSTRG.93331"; transcript_id "MSTRG.93331.65"; exon_number "8";
chr2	StringTie	exon	32010994	32012052	1000	-	.	gene_id "MSTRG.93331"; transcript_id "MSTRG.93331.65"; exon_number "9";
chr2	StringTie	exon	32023422	32023474	1000	-	.	gene_id "MSTRG.93331"; transcript_id "MSTRG.93331.65"; exon_number "10";
chr2	StringTie	exon	32023677	32024256	1000	-	.	gene_id "MSTRG.93331"; transcript_id "MSTRG.93331.65"; exon_number "11";
chr2	StringTie	exon	32029594	32029736	1000	-	.	gene_id "MSTRG.93331"; transcript_id "MSTRG.93331.65"; exon_number "12";
chr2	StringTie	exon	32039279	32039326	1000	-	.	gene_id "MSTRG.93331"; transcript_id "MSTRG.93331.65"; exon_number "13";
chr2	StringTie	exon	32039421	32039492	1000	-	.	gene_id "MSTRG.93331"; transcript_id "MSTRG.93331.65"; exon_number "14";
chr2	StringTie	exon	32039733	32039844	1000	-	.	gene_id "MSTRG.93331"; transcript_id "MSTRG.93331.65"; exon_number "15";
chr2	StringTie	transcript	31863970	32040938	1000	-	.	gene_id "MSTRG.93331"; transcript_id "MSTRG.93331.66";
chr2	StringTie	exon	31863970	31868492	1000	-	.	gene_id "MSTRG.93331"; transcript_id "MSTRG.93331.66"; exon_number "1";
chr2	StringTie	exon	31869848	31869952	1000	-	.	gene_id "MSTRG.93331"; transcript_id "MSTRG.93331.66"; exon_number "2";
chr2	StringTie	exon	31883386	31883462	1000	-	.	gene_id "MSTRG.93331"; transcript_id "MSTRG.93331.66"; exon_number "3";
chr2	StringTie	exon	31891992	31892134	1000	-	.	gene_id "MSTRG.93331"; transcript_id "MSTRG.93331.66"; exon_number "4";
chr2	StringTie	exon	31912388	31912485	1000	-	.	gene_id "MSTRG.93331"; transcript_id "MSTRG.93331.66"; exon_number "5";
chr2	StringTie	exon	31917926	31918037	1000	-	.	gene_id "MSTRG.93331"; transcript_id "MSTRG.93331.66"; exon_number "6";
chr2	StringTie	exon	31920798	31920910	1000	-	.	gene_id "MSTRG.93331"; transcript_id "MSTRG.93331.66"; exon_number "7";
chr2	StringTie	exon	31932067	31932135	1000	-	.	gene_id "MSTRG.93331"; transcript_id "MSTRG.93331.66"; exon_number "8";
chr2	StringTie	exon	31943302	31943383	1000	-	.	gene_id "MSTRG.93331"; transcript_id "MSTRG.93331.66"; exon_number "9";
chr2	StringTie	exon	32010187	32010264	1000	-	.	gene_id "MSTRG.93331"; transcript_id "MSTRG.93331.66"; exon_number "10";
chr2	StringTie	exon	32010994	32012052	1000	-	.	gene_id "MSTRG.93331"; transcript_id "MSTRG.93331.66"; exon_number "11";
chr2	StringTie	exon	32023422	32023474	1000	-	.	gene_id "MSTRG.93331"; transcript_id "MSTRG.93331.66"; exon_number "12";
chr2	StringTie	exon	32023677	32024256	1000	-	.	gene_id "MSTRG.93331"; transcript_id "MSTRG.93331.66"; exon_number "13";
chr2	StringTie	exon	32029594	32029736	1000	-	.	gene_id "MSTRG.93331"; transcript_id "MSTRG.93331.66"; exon_number "14";
chr2	StringTie	exon	32039279	32039326	1000	-	.	gene_id "MSTRG.93331"; transcript_id "MSTRG.93331.66"; exon_number "15";
chr2	StringTie	exon	32039421	32039492	1000	-	.	gene_id "MSTRG.93331"; transcript_id "MSTRG.93331.66"; exon_number "16";
chr2	StringTie	exon	32039733	32040938	1000	-	.	gene_id "MSTRG.93331"; transcript_id "MSTRG.93331.66"; exon_number "17";
chr2	StringTie	transcript	31864039	32039832	1000	-	.	gene_id "MSTRG.93331"; transcript_id "MSTRG.93331.67";
chr2	StringTie	exon	31864039	31864994	1000	-	.	gene_id "MSTRG.93331"; transcript_id "MSTRG.93331.67"; exon_number "1";
chr2	StringTie	exon	31868397	31868492	1000	-	.	gene_id "MSTRG.93331"; transcript_id "MSTRG.93331.67"; exon_number "2";
chr2	StringTie	exon	31869848	31869952	1000	-	.	gene_id "MSTRG.93331"; transcript_id "MSTRG.93331.67"; exon_number "3";
chr2	StringTie	exon	31883386	31883462	1000	-	.	gene_id "MSTRG.93331"; transcript_id "MSTRG.93331.67"; exon_number "4";
chr2	StringTie	exon	31891992	31892134	1000	-	.	gene_id "MSTRG.93331"; transcript_id "MSTRG.93331.67"; exon_number "5";
chr2	StringTie	exon	31917926	31918037	1000	-	.	gene_id "MSTRG.93331"; transcript_id "MSTRG.93331.67"; exon_number "6";
chr2	StringTie	exon	31920798	31920910	1000	-	.	gene_id "MSTRG.93331"; transcript_id "MSTRG.93331.67"; exon_number "7";
chr2	StringTie	exon	31932067	31932135	1000	-	.	gene_id "MSTRG.93331"; transcript_id "MSTRG.93331.67"; exon_number "8";
chr2	StringTie	exon	31943302	31943383	1000	-	.	gene_id "MSTRG.93331"; transcript_id "MSTRG.93331.67"; exon_number "9";
chr2	StringTie	exon	32010187	32010264	1000	-	.	gene_id "MSTRG.93331"; transcript_id "MSTRG.93331.67"; exon_number "10";
chr2	StringTie	exon	32010942	32012052	1000	-	.	gene_id "MSTRG.93331"; transcript_id "MSTRG.93331.67"; exon_number "11";
chr2	StringTie	exon	32023422	32023474	1000	-	.	gene_id "MSTRG.93331"; transcript_id "MSTRG.93331.67"; exon_number "12";
chr2	StringTie	exon	32023677	32024256	1000	-	.	gene_id "MSTRG.93331"; transcript_id "MSTRG.93331.67"; exon_number "13";
chr2	StringTie	exon	32029594	32029736	1000	-	.	gene_id "MSTRG.93331"; transcript_id "MSTRG.93331.67"; exon_number "14";
chr2	StringTie	exon	32039279	32039326	1000	-	.	gene_id "MSTRG.93331"; transcript_id "MSTRG.93331.67"; exon_number "15";
chr2	StringTie	exon	32039421	32039492	1000	-	.	gene_id "MSTRG.93331"; transcript_id "MSTRG.93331.67"; exon_number "16";
chr2	StringTie	exon	32039733	32039832	1000	-	.	gene_id "MSTRG.93331"; transcript_id "MSTRG.93331.67"; exon_number "17";
chr2	StringTie	transcript	31864102	32039914	1000	-	.	gene_id "MSTRG.93331"; transcript_id "MSTRG.93331.68";
chr2	StringTie	exon	31864102	31864493	1000	-	.	gene_id "MSTRG.93331"; transcript_id "MSTRG.93331.68"; exon_number "1";
chr2	StringTie	exon	31864906	31868492	1000	-	.	gene_id "MSTRG.93331"; transcript_id "MSTRG.93331.68"; exon_number "2";
chr2	StringTie	exon	31869848	31869952	1000	-	.	gene_id "MSTRG.93331"; transcript_id "MSTRG.93331.68"; exon_number "3";
chr2	StringTie	exon	31883386	31883462	1000	-	.	gene_id "MSTRG.93331"; transcript_id "MSTRG.93331.68"; exon_number "4";
chr2	StringTie	exon	31891992	31892134	1000	-	.	gene_id "MSTRG.93331"; transcript_id "MSTRG.93331.68"; exon_number "5";
chr2	StringTie	exon	31917926	31918037	1000	-	.	gene_id "MSTRG.93331"; transcript_id "MSTRG.93331.68"; exon_number "6";
chr2	StringTie	exon	31920798	31920910	1000	-	.	gene_id "MSTRG.93331"; transcript_id "MSTRG.93331.68"; exon_number "7";
chr2	StringTie	exon	31932067	31932135	1000	-	.	gene_id "MSTRG.93331"; transcript_id "MSTRG.93331.68"; exon_number "8";
chr2	StringTie	exon	31943302	31943383	1000	-	.	gene_id "MSTRG.93331"; transcript_id "MSTRG.93331.68"; exon_number "9";
chr2	StringTie	exon	32010187	32010264	1000	-	.	gene_id "MSTRG.93331"; transcript_id "MSTRG.93331.68"; exon_number "10";
chr2	StringTie	exon	32010942	32012056	1000	-	.	gene_id "MSTRG.93331"; transcript_id "MSTRG.93331.68"; exon_number "11";
chr2	StringTie	exon	32023422	32023474	1000	-	.	gene_id "MSTRG.93331"; transcript_id "MSTRG.93331.68"; exon_number "12";
chr2	StringTie	exon	32023677	32024256	1000	-	.	gene_id "MSTRG.93331"; transcript_id "MSTRG.93331.68"; exon_number "13";
chr2	StringTie	exon	32029594	32029736	1000	-	.	gene_id "MSTRG.93331"; transcript_id "MSTRG.93331.68"; exon_number "14";
chr2	StringTie	exon	32039279	32039326	1000	-	.	gene_id "MSTRG.93331"; transcript_id "MSTRG.93331.68"; exon_number "15";
chr2	StringTie	exon	32039421	32039492	1000	-	.	gene_id "MSTRG.93331"; transcript_id "MSTRG.93331.68"; exon_number "16";
chr2	StringTie	exon	32039733	32039914	1000	-	.	gene_id "MSTRG.93331"; transcript_id "MSTRG.93331.68"; exon_number "17";
chr2	StringTie	transcript	31864163	31950719	1000	-	.	gene_id "MSTRG.93331"; transcript_id "MSTRG.93331.69";
chr2	StringTie	exon	31864163	31868492	1000	-	.	gene_id "MSTRG.93331"; transcript_id "MSTRG.93331.69"; exon_number "1";
chr2	StringTie	exon	31869848	31869952	1000	-	.	gene_id "MSTRG.93331"; transcript_id "MSTRG.93331.69"; exon_number "2";
chr2	StringTie	exon	31891992	31892134	1000	-	.	gene_id "MSTRG.93331"; transcript_id "MSTRG.93331.69"; exon_number "3";
chr2	StringTie	exon	31893242	31893321	1000	-	.	gene_id "MSTRG.93331"; transcript_id "MSTRG.93331.69"; exon_number "4";
chr2	StringTie	exon	31917926	31918037	1000	-	.	gene_id "MSTRG.93331"; transcript_id "MSTRG.93331.69"; exon_number "5";
chr2	StringTie	exon	31920798	31920910	1000	-	.	gene_id "MSTRG.93331"; transcript_id "MSTRG.93331.69"; exon_number "6";
chr2	StringTie	exon	31932067	31932135	1000	-	.	gene_id "MSTRG.93331"; transcript_id "MSTRG.93331.69"; exon_number "7";
chr2	StringTie	exon	31943005	31943383	1000	-	.	gene_id "MSTRG.93331"; transcript_id "MSTRG.93331.69"; exon_number "8";
chr2	StringTie	exon	31950598	31950719	1000	-	.	gene_id "MSTRG.93331"; transcript_id "MSTRG.93331.69"; exon_number "9";
chr2	StringTie	transcript	31842207	32042472	1000	-	.	gene_id "MSTRG.93331"; transcript_id "MSTRG.93331.7";
chr2	StringTie	exon	31842207	31842308	1000	-	.	gene_id "MSTRG.93331"; transcript_id "MSTRG.93331.7"; exon_number "1";
chr2	StringTie	exon	31864906	31868492	1000	-	.	gene_id "MSTRG.93331"; transcript_id "MSTRG.93331.7"; exon_number "2";
chr2	StringTie	exon	31869848	31869952	1000	-	.	gene_id "MSTRG.93331"; transcript_id "MSTRG.93331.7"; exon_number "3";
chr2	StringTie	exon	31883386	31883462	1000	-	.	gene_id "MSTRG.93331"; transcript_id "MSTRG.93331.7"; exon_number "4";
chr2	StringTie	exon	31891992	31892134	1000	-	.	gene_id "MSTRG.93331"; transcript_id "MSTRG.93331.7"; exon_number "5";
chr2	StringTie	exon	31917926	31918037	1000	-	.	gene_id "MSTRG.93331"; transcript_id "MSTRG.93331.7"; exon_number "6";
chr2	StringTie	exon	31920798	31920910	1000	-	.	gene_id "MSTRG.93331"; transcript_id "MSTRG.93331.7"; exon_number "7";
chr2	StringTie	exon	31932067	31932135	1000	-	.	gene_id "MSTRG.93331"; transcript_id "MSTRG.93331.7"; exon_number "8";
chr2	StringTie	exon	31943302	31943383	1000	-	.	gene_id "MSTRG.93331"; transcript_id "MSTRG.93331.7"; exon_number "9";
chr2	StringTie	exon	32010187	32010264	1000	-	.	gene_id "MSTRG.93331"; transcript_id "MSTRG.93331.7"; exon_number "10";
chr2	StringTie	exon	32010942	32012052	1000	-	.	gene_id "MSTRG.93331"; transcript_id "MSTRG.93331.7"; exon_number "11";
chr2	StringTie	exon	32023422	32023474	1000	-	.	gene_id "MSTRG.93331"; transcript_id "MSTRG.93331.7"; exon_number "12";
chr2	StringTie	exon	32023677	32024256	1000	-	.	gene_id "MSTRG.93331"; transcript_id "MSTRG.93331.7"; exon_number "13";
chr2	StringTie	exon	32029594	32029736	1000	-	.	gene_id "MSTRG.93331"; transcript_id "MSTRG.93331.7"; exon_number "14";
chr2	StringTie	exon	32039279	32039326	1000	-	.	gene_id "MSTRG.93331"; transcript_id "MSTRG.93331.7"; exon_number "15";
chr2	StringTie	exon	32039421	32039492	1000	-	.	gene_id "MSTRG.93331"; transcript_id "MSTRG.93331.7"; exon_number "16";
chr2	StringTie	exon	32039733	32039863	1000	-	.	gene_id "MSTRG.93331"; transcript_id "MSTRG.93331.7"; exon_number "17";
chr2	StringTie	exon	32042448	32042472	1000	-	.	gene_id "MSTRG.93331"; transcript_id "MSTRG.93331.7"; exon_number "18";
chr2	StringTie	transcript	31864169	32039819	1000	-	.	gene_id "MSTRG.93331"; transcript_id "MSTRG.93331.70";
chr2	StringTie	exon	31864169	31868492	1000	-	.	gene_id "MSTRG.93331"; transcript_id "MSTRG.93331.70"; exon_number "1";
chr2	StringTie	exon	31869848	31869952	1000	-	.	gene_id "MSTRG.93331"; transcript_id "MSTRG.93331.70"; exon_number "2";
chr2	StringTie	exon	31891992	31892134	1000	-	.	gene_id "MSTRG.93331"; transcript_id "MSTRG.93331.70"; exon_number "3";
chr2	StringTie	exon	31893242	31893321	1000	-	.	gene_id "MSTRG.93331"; transcript_id "MSTRG.93331.70"; exon_number "4";
chr2	StringTie	exon	31917926	31918037	1000	-	.	gene_id "MSTRG.93331"; transcript_id "MSTRG.93331.70"; exon_number "5";
chr2	StringTie	exon	31920798	31920910	1000	-	.	gene_id "MSTRG.93331"; transcript_id "MSTRG.93331.70"; exon_number "6";
chr2	StringTie	exon	31932067	31932135	1000	-	.	gene_id "MSTRG.93331"; transcript_id "MSTRG.93331.70"; exon_number "7";
chr2	StringTie	exon	31943302	31943383	1000	-	.	gene_id "MSTRG.93331"; transcript_id "MSTRG.93331.70"; exon_number "8";
chr2	StringTie	exon	32010187	32010264	1000	-	.	gene_id "MSTRG.93331"; transcript_id "MSTRG.93331.70"; exon_number "9";
chr2	StringTie	exon	32010710	32012056	1000	-	.	gene_id "MSTRG.93331"; transcript_id "MSTRG.93331.70"; exon_number "10";
chr2	StringTie	exon	32023422	32023474	1000	-	.	gene_id "MSTRG.93331"; transcript_id "MSTRG.93331.70"; exon_number "11";
chr2	StringTie	exon	32023677	32024256	1000	-	.	gene_id "MSTRG.93331"; transcript_id "MSTRG.93331.70"; exon_number "12";
chr2	StringTie	exon	32029594	32029736	1000	-	.	gene_id "MSTRG.93331"; transcript_id "MSTRG.93331.70"; exon_number "13";
chr2	StringTie	exon	32039279	32039326	1000	-	.	gene_id "MSTRG.93331"; transcript_id "MSTRG.93331.70"; exon_number "14";
chr2	StringTie	exon	32039421	32039492	1000	-	.	gene_id "MSTRG.93331"; transcript_id "MSTRG.93331.70"; exon_number "15";
chr2	StringTie	exon	32039733	32039819	1000	-	.	gene_id "MSTRG.93331"; transcript_id "MSTRG.93331.70"; exon_number "16";
chr2	StringTie	transcript	31864192	32039840	1000	-	.	gene_id "MSTRG.93331"; transcript_id "MSTRG.93331.71";
chr2	StringTie	exon	31864192	31868492	1000	-	.	gene_id "MSTRG.93331"; transcript_id "MSTRG.93331.71"; exon_number "1";
chr2	StringTie	exon	31869848	31869952	1000	-	.	gene_id "MSTRG.93331"; transcript_id "MSTRG.93331.71"; exon_number "2";
chr2	StringTie	exon	31891992	31892134	1000	-	.	gene_id "MSTRG.93331"; transcript_id "MSTRG.93331.71"; exon_number "3";
chr2	StringTie	exon	31917926	31918037	1000	-	.	gene_id "MSTRG.93331"; transcript_id "MSTRG.93331.71"; exon_number "4";
chr2	StringTie	exon	31920798	31920910	1000	-	.	gene_id "MSTRG.93331"; transcript_id "MSTRG.93331.71"; exon_number "5";
chr2	StringTie	exon	31932067	31932135	1000	-	.	gene_id "MSTRG.93331"; transcript_id "MSTRG.93331.71"; exon_number "6";
chr2	StringTie	exon	31943302	31943383	1000	-	.	gene_id "MSTRG.93331"; transcript_id "MSTRG.93331.71"; exon_number "7";
chr2	StringTie	exon	32010187	32010264	1000	-	.	gene_id "MSTRG.93331"; transcript_id "MSTRG.93331.71"; exon_number "8";
chr2	StringTie	exon	32010942	32012052	1000	-	.	gene_id "MSTRG.93331"; transcript_id "MSTRG.93331.71"; exon_number "9";
chr2	StringTie	exon	32023422	32023474	1000	-	.	gene_id "MSTRG.93331"; transcript_id "MSTRG.93331.71"; exon_number "10";
chr2	StringTie	exon	32023677	32024256	1000	-	.	gene_id "MSTRG.93331"; transcript_id "MSTRG.93331.71"; exon_number "11";
chr2	StringTie	exon	32029594	32029736	1000	-	.	gene_id "MSTRG.93331"; transcript_id "MSTRG.93331.71"; exon_number "12";
chr2	StringTie	exon	32039279	32039326	1000	-	.	gene_id "MSTRG.93331"; transcript_id "MSTRG.93331.71"; exon_number "13";
chr2	StringTie	exon	32039421	32039492	1000	-	.	gene_id "MSTRG.93331"; transcript_id "MSTRG.93331.71"; exon_number "14";
chr2	StringTie	exon	32039733	32039840	1000	-	.	gene_id "MSTRG.93331"; transcript_id "MSTRG.93331.71"; exon_number "15";
chr2	StringTie	transcript	31864192	32039837	1000	-	.	gene_id "MSTRG.93331"; transcript_id "MSTRG.93331.72";
chr2	StringTie	exon	31864192	31868492	1000	-	.	gene_id "MSTRG.93331"; transcript_id "MSTRG.93331.72"; exon_number "1";
chr2	StringTie	exon	31869848	31869952	1000	-	.	gene_id "MSTRG.93331"; transcript_id "MSTRG.93331.72"; exon_number "2";
chr2	StringTie	exon	31917926	31918037	1000	-	.	gene_id "MSTRG.93331"; transcript_id "MSTRG.93331.72"; exon_number "3";
chr2	StringTie	exon	31920798	31920910	1000	-	.	gene_id "MSTRG.93331"; transcript_id "MSTRG.93331.72"; exon_number "4";
chr2	StringTie	exon	31932067	31932135	1000	-	.	gene_id "MSTRG.93331"; transcript_id "MSTRG.93331.72"; exon_number "5";
chr2	StringTie	exon	31943302	31943383	1000	-	.	gene_id "MSTRG.93331"; transcript_id "MSTRG.93331.72"; exon_number "6";
chr2	StringTie	exon	32010187	32010264	1000	-	.	gene_id "MSTRG.93331"; transcript_id "MSTRG.93331.72"; exon_number "7";
chr2	StringTie	exon	32010942	32012052	1000	-	.	gene_id "MSTRG.93331"; transcript_id "MSTRG.93331.72"; exon_number "8";
chr2	StringTie	exon	32023422	32023474	1000	-	.	gene_id "MSTRG.93331"; transcript_id "MSTRG.93331.72"; exon_number "9";
chr2	StringTie	exon	32023677	32024256	1000	-	.	gene_id "MSTRG.93331"; transcript_id "MSTRG.93331.72"; exon_number "10";
chr2	StringTie	exon	32029594	32029736	1000	-	.	gene_id "MSTRG.93331"; transcript_id "MSTRG.93331.72"; exon_number "11";
chr2	StringTie	exon	32039279	32039326	1000	-	.	gene_id "MSTRG.93331"; transcript_id "MSTRG.93331.72"; exon_number "12";
chr2	StringTie	exon	32039421	32039492	1000	-	.	gene_id "MSTRG.93331"; transcript_id "MSTRG.93331.72"; exon_number "13";
chr2	StringTie	exon	32039733	32039837	1000	-	.	gene_id "MSTRG.93331"; transcript_id "MSTRG.93331.72"; exon_number "14";
chr2	StringTie	transcript	31864193	31968077	1000	-	.	gene_id "MSTRG.93331"; transcript_id "MSTRG.93331.73";
chr2	StringTie	exon	31864193	31864994	1000	-	.	gene_id "MSTRG.93331"; transcript_id "MSTRG.93331.73"; exon_number "1";
chr2	StringTie	exon	31867271	31868492	1000	-	.	gene_id "MSTRG.93331"; transcript_id "MSTRG.93331.73"; exon_number "2";
chr2	StringTie	exon	31869848	31869952	1000	-	.	gene_id "MSTRG.93331"; transcript_id "MSTRG.93331.73"; exon_number "3";
chr2	StringTie	exon	31883386	31883462	1000	-	.	gene_id "MSTRG.93331"; transcript_id "MSTRG.93331.73"; exon_number "4";
chr2	StringTie	exon	31891992	31892134	1000	-	.	gene_id "MSTRG.93331"; transcript_id "MSTRG.93331.73"; exon_number "5";
chr2	StringTie	exon	31893242	31893321	1000	-	.	gene_id "MSTRG.93331"; transcript_id "MSTRG.93331.73"; exon_number "6";
chr2	StringTie	exon	31912388	31912506	1000	-	.	gene_id "MSTRG.93331"; transcript_id "MSTRG.93331.73"; exon_number "7";
chr2	StringTie	exon	31917926	31918037	1000	-	.	gene_id "MSTRG.93331"; transcript_id "MSTRG.93331.73"; exon_number "8";
chr2	StringTie	exon	31920798	31920910	1000	-	.	gene_id "MSTRG.93331"; transcript_id "MSTRG.93331.73"; exon_number "9";
chr2	StringTie	exon	31932067	31932135	1000	-	.	gene_id "MSTRG.93331"; transcript_id "MSTRG.93331.73"; exon_number "10";
chr2	StringTie	exon	31943302	31943383	1000	-	.	gene_id "MSTRG.93331"; transcript_id "MSTRG.93331.73"; exon_number "11";
chr2	StringTie	exon	31950598	31950717	1000	-	.	gene_id "MSTRG.93331"; transcript_id "MSTRG.93331.73"; exon_number "12";
chr2	StringTie	exon	31968049	31968077	1000	-	.	gene_id "MSTRG.93331"; transcript_id "MSTRG.93331.73"; exon_number "13";
chr2	StringTie	transcript	31864196	31966386	1000	-	.	gene_id "MSTRG.93331"; transcript_id "MSTRG.93331.74";
chr2	StringTie	exon	31864196	31864994	1000	-	.	gene_id "MSTRG.93331"; transcript_id "MSTRG.93331.74"; exon_number "1";
chr2	StringTie	exon	31867271	31868492	1000	-	.	gene_id "MSTRG.93331"; transcript_id "MSTRG.93331.74"; exon_number "2";
chr2	StringTie	exon	31869848	31869952	1000	-	.	gene_id "MSTRG.93331"; transcript_id "MSTRG.93331.74"; exon_number "3";
chr2	StringTie	exon	31883386	31883462	1000	-	.	gene_id "MSTRG.93331"; transcript_id "MSTRG.93331.74"; exon_number "4";
chr2	StringTie	exon	31891992	31892134	1000	-	.	gene_id "MSTRG.93331"; transcript_id "MSTRG.93331.74"; exon_number "5";
chr2	StringTie	exon	31893242	31893321	1000	-	.	gene_id "MSTRG.93331"; transcript_id "MSTRG.93331.74"; exon_number "6";
chr2	StringTie	exon	31917926	31918037	1000	-	.	gene_id "MSTRG.93331"; transcript_id "MSTRG.93331.74"; exon_number "7";
chr2	StringTie	exon	31920798	31920910	1000	-	.	gene_id "MSTRG.93331"; transcript_id "MSTRG.93331.74"; exon_number "8";
chr2	StringTie	exon	31932067	31932135	1000	-	.	gene_id "MSTRG.93331"; transcript_id "MSTRG.93331.74"; exon_number "9";
chr2	StringTie	exon	31943302	31943383	1000	-	.	gene_id "MSTRG.93331"; transcript_id "MSTRG.93331.74"; exon_number "10";
chr2	StringTie	exon	31966316	31966386	1000	-	.	gene_id "MSTRG.93331"; transcript_id "MSTRG.93331.74"; exon_number "11";
chr2	StringTie	transcript	31864221	32039832	1000	-	.	gene_id "MSTRG.93331"; transcript_id "MSTRG.93331.75";
chr2	StringTie	exon	31864221	31868492	1000	-	.	gene_id "MSTRG.93331"; transcript_id "MSTRG.93331.75"; exon_number "1";
chr2	StringTie	exon	31869848	31869952	1000	-	.	gene_id "MSTRG.93331"; transcript_id "MSTRG.93331.75"; exon_number "2";
chr2	StringTie	exon	31891992	31892134	1000	-	.	gene_id "MSTRG.93331"; transcript_id "MSTRG.93331.75"; exon_number "3";
chr2	StringTie	exon	31917926	31918037	1000	-	.	gene_id "MSTRG.93331"; transcript_id "MSTRG.93331.75"; exon_number "4";
chr2	StringTie	exon	31920798	31920910	1000	-	.	gene_id "MSTRG.93331"; transcript_id "MSTRG.93331.75"; exon_number "5";
chr2	StringTie	exon	31932067	31932135	1000	-	.	gene_id "MSTRG.93331"; transcript_id "MSTRG.93331.75"; exon_number "6";
chr2	StringTie	exon	31943302	31943383	1000	-	.	gene_id "MSTRG.93331"; transcript_id "MSTRG.93331.75"; exon_number "7";
chr2	StringTie	exon	32010994	32012056	1000	-	.	gene_id "MSTRG.93331"; transcript_id "MSTRG.93331.75"; exon_number "8";
chr2	StringTie	exon	32023422	32023474	1000	-	.	gene_id "MSTRG.93331"; transcript_id "MSTRG.93331.75"; exon_number "9";
chr2	StringTie	exon	32023677	32024256	1000	-	.	gene_id "MSTRG.93331"; transcript_id "MSTRG.93331.75"; exon_number "10";
chr2	StringTie	exon	32029594	32029736	1000	-	.	gene_id "MSTRG.93331"; transcript_id "MSTRG.93331.75"; exon_number "11";
chr2	StringTie	exon	32039279	32039326	1000	-	.	gene_id "MSTRG.93331"; transcript_id "MSTRG.93331.75"; exon_number "12";
chr2	StringTie	exon	32039421	32039492	1000	-	.	gene_id "MSTRG.93331"; transcript_id "MSTRG.93331.75"; exon_number "13";
chr2	StringTie	exon	32039733	32039832	1000	-	.	gene_id "MSTRG.93331"; transcript_id "MSTRG.93331.75"; exon_number "14";
chr2	StringTie	transcript	31864273	32039805	1000	-	.	gene_id "MSTRG.93331"; transcript_id "MSTRG.93331.76";
chr2	StringTie	exon	31864273	31868492	1000	-	.	gene_id "MSTRG.93331"; transcript_id "MSTRG.93331.76"; exon_number "1";
chr2	StringTie	exon	31869848	31869952	1000	-	.	gene_id "MSTRG.93331"; transcript_id "MSTRG.93331.76"; exon_number "2";
chr2	StringTie	exon	31917926	31918037	1000	-	.	gene_id "MSTRG.93331"; transcript_id "MSTRG.93331.76"; exon_number "3";
chr2	StringTie	exon	31920798	31920910	1000	-	.	gene_id "MSTRG.93331"; transcript_id "MSTRG.93331.76"; exon_number "4";
chr2	StringTie	exon	31932067	31932135	1000	-	.	gene_id "MSTRG.93331"; transcript_id "MSTRG.93331.76"; exon_number "5";
chr2	StringTie	exon	31943302	31943383	1000	-	.	gene_id "MSTRG.93331"; transcript_id "MSTRG.93331.76"; exon_number "6";
chr2	StringTie	exon	32010994	32012052	1000	-	.	gene_id "MSTRG.93331"; transcript_id "MSTRG.93331.76"; exon_number "7";
chr2	StringTie	exon	32023422	32023474	1000	-	.	gene_id "MSTRG.93331"; transcript_id "MSTRG.93331.76"; exon_number "8";
chr2	StringTie	exon	32023677	32024256	1000	-	.	gene_id "MSTRG.93331"; transcript_id "MSTRG.93331.76"; exon_number "9";
chr2	StringTie	exon	32029594	32029736	1000	-	.	gene_id "MSTRG.93331"; transcript_id "MSTRG.93331.76"; exon_number "10";
chr2	StringTie	exon	32039279	32039326	1000	-	.	gene_id "MSTRG.93331"; transcript_id "MSTRG.93331.76"; exon_number "11";
chr2	StringTie	exon	32039421	32039492	1000	-	.	gene_id "MSTRG.93331"; transcript_id "MSTRG.93331.76"; exon_number "12";
chr2	StringTie	exon	32039733	32039805	1000	-	.	gene_id "MSTRG.93331"; transcript_id "MSTRG.93331.76"; exon_number "13";
chr2	StringTie	transcript	31864579	32039840	1000	-	.	gene_id "MSTRG.93331"; transcript_id "MSTRG.93331.77";
chr2	StringTie	exon	31864579	31868492	1000	-	.	gene_id "MSTRG.93331"; transcript_id "MSTRG.93331.77"; exon_number "1";
chr2	StringTie	exon	31869848	31869952	1000	-	.	gene_id "MSTRG.93331"; transcript_id "MSTRG.93331.77"; exon_number "2";
chr2	StringTie	exon	31883386	31883462	1000	-	.	gene_id "MSTRG.93331"; transcript_id "MSTRG.93331.77"; exon_number "3";
chr2	StringTie	exon	31891992	31892134	1000	-	.	gene_id "MSTRG.93331"; transcript_id "MSTRG.93331.77"; exon_number "4";
chr2	StringTie	exon	31917926	31918037	1000	-	.	gene_id "MSTRG.93331"; transcript_id "MSTRG.93331.77"; exon_number "5";
chr2	StringTie	exon	31920798	31920910	1000	-	.	gene_id "MSTRG.93331"; transcript_id "MSTRG.93331.77"; exon_number "6";
chr2	StringTie	exon	31943302	31943383	1000	-	.	gene_id "MSTRG.93331"; transcript_id "MSTRG.93331.77"; exon_number "7";
chr2	StringTie	exon	32010187	32010264	1000	-	.	gene_id "MSTRG.93331"; transcript_id "MSTRG.93331.77"; exon_number "8";
chr2	StringTie	exon	32010942	32012056	1000	-	.	gene_id "MSTRG.93331"; transcript_id "MSTRG.93331.77"; exon_number "9";
chr2	StringTie	exon	32023422	32023474	1000	-	.	gene_id "MSTRG.93331"; transcript_id "MSTRG.93331.77"; exon_number "10";
chr2	StringTie	exon	32023677	32024256	1000	-	.	gene_id "MSTRG.93331"; transcript_id "MSTRG.93331.77"; exon_number "11";
chr2	StringTie	exon	32029594	32029736	1000	-	.	gene_id "MSTRG.93331"; transcript_id "MSTRG.93331.77"; exon_number "12";
chr2	StringTie	exon	32039279	32039326	1000	-	.	gene_id "MSTRG.93331"; transcript_id "MSTRG.93331.77"; exon_number "13";
chr2	StringTie	exon	32039421	32039492	1000	-	.	gene_id "MSTRG.93331"; transcript_id "MSTRG.93331.77"; exon_number "14";
chr2	StringTie	exon	32039733	32039840	1000	-	.	gene_id "MSTRG.93331"; transcript_id "MSTRG.93331.77"; exon_number "15";
chr2	StringTie	transcript	31864633	32039819	1000	-	.	gene_id "MSTRG.93331"; transcript_id "MSTRG.93331.78";
chr2	StringTie	exon	31864633	31864994	1000	-	.	gene_id "MSTRG.93331"; transcript_id "MSTRG.93331.78"; exon_number "1";
chr2	StringTie	exon	31867271	31868492	1000	-	.	gene_id "MSTRG.93331"; transcript_id "MSTRG.93331.78"; exon_number "2";
chr2	StringTie	exon	31869848	31869952	1000	-	.	gene_id "MSTRG.93331"; transcript_id "MSTRG.93331.78"; exon_number "3";
chr2	StringTie	exon	31883386	31883462	1000	-	.	gene_id "MSTRG.93331"; transcript_id "MSTRG.93331.78"; exon_number "4";
chr2	StringTie	exon	31891992	31892134	1000	-	.	gene_id "MSTRG.93331"; transcript_id "MSTRG.93331.78"; exon_number "5";
chr2	StringTie	exon	31917926	31918037	1000	-	.	gene_id "MSTRG.93331"; transcript_id "MSTRG.93331.78"; exon_number "6";
chr2	StringTie	exon	31920798	31920910	1000	-	.	gene_id "MSTRG.93331"; transcript_id "MSTRG.93331.78"; exon_number "7";
chr2	StringTie	exon	31932067	31932135	1000	-	.	gene_id "MSTRG.93331"; transcript_id "MSTRG.93331.78"; exon_number "8";
chr2	StringTie	exon	31943302	31943383	1000	-	.	gene_id "MSTRG.93331"; transcript_id "MSTRG.93331.78"; exon_number "9";
chr2	StringTie	exon	32023422	32023474	1000	-	.	gene_id "MSTRG.93331"; transcript_id "MSTRG.93331.78"; exon_number "10";
chr2	StringTie	exon	32023677	32024256	1000	-	.	gene_id "MSTRG.93331"; transcript_id "MSTRG.93331.78"; exon_number "11";
chr2	StringTie	exon	32024534	32024617	1000	-	.	gene_id "MSTRG.93331"; transcript_id "MSTRG.93331.78"; exon_number "12";
chr2	StringTie	exon	32029594	32029736	1000	-	.	gene_id "MSTRG.93331"; transcript_id "MSTRG.93331.78"; exon_number "13";
chr2	StringTie	exon	32039279	32039326	1000	-	.	gene_id "MSTRG.93331"; transcript_id "MSTRG.93331.78"; exon_number "14";
chr2	StringTie	exon	32039421	32039492	1000	-	.	gene_id "MSTRG.93331"; transcript_id "MSTRG.93331.78"; exon_number "15";
chr2	StringTie	exon	32039733	32039819	1000	-	.	gene_id "MSTRG.93331"; transcript_id "MSTRG.93331.78"; exon_number "16";
chr2	StringTie	transcript	31864743	32039823	1000	-	.	gene_id "MSTRG.93331"; transcript_id "MSTRG.93331.79";
chr2	StringTie	exon	31864743	31868492	1000	-	.	gene_id "MSTRG.93331"; transcript_id "MSTRG.93331.79"; exon_number "1";
chr2	StringTie	exon	31869848	31869952	1000	-	.	gene_id "MSTRG.93331"; transcript_id "MSTRG.93331.79"; exon_number "2";
chr2	StringTie	exon	31883386	31883462	1000	-	.	gene_id "MSTRG.93331"; transcript_id "MSTRG.93331.79"; exon_number "3";
chr2	StringTie	exon	31917926	31918037	1000	-	.	gene_id "MSTRG.93331"; transcript_id "MSTRG.93331.79"; exon_number "4";
chr2	StringTie	exon	31920798	31920910	1000	-	.	gene_id "MSTRG.93331"; transcript_id "MSTRG.93331.79"; exon_number "5";
chr2	StringTie	exon	31932067	31932135	1000	-	.	gene_id "MSTRG.93331"; transcript_id "MSTRG.93331.79"; exon_number "6";
chr2	StringTie	exon	31943302	31943383	1000	-	.	gene_id "MSTRG.93331"; transcript_id "MSTRG.93331.79"; exon_number "7";
chr2	StringTie	exon	32010942	32012052	1000	-	.	gene_id "MSTRG.93331"; transcript_id "MSTRG.93331.79"; exon_number "8";
chr2	StringTie	exon	32023422	32023474	1000	-	.	gene_id "MSTRG.93331"; transcript_id "MSTRG.93331.79"; exon_number "9";
chr2	StringTie	exon	32023677	32024256	1000	-	.	gene_id "MSTRG.93331"; transcript_id "MSTRG.93331.79"; exon_number "10";
chr2	StringTie	exon	32029594	32029736	1000	-	.	gene_id "MSTRG.93331"; transcript_id "MSTRG.93331.79"; exon_number "11";
chr2	StringTie	exon	32039279	32039326	1000	-	.	gene_id "MSTRG.93331"; transcript_id "MSTRG.93331.79"; exon_number "12";
chr2	StringTie	exon	32039421	32039492	1000	-	.	gene_id "MSTRG.93331"; transcript_id "MSTRG.93331.79"; exon_number "13";
chr2	StringTie	exon	32039733	32039823	1000	-	.	gene_id "MSTRG.93331"; transcript_id "MSTRG.93331.79"; exon_number "14";
chr2	StringTie	transcript	31842207	32039838	1000	-	.	gene_id "MSTRG.93331"; transcript_id "MSTRG.93331.8";
chr2	StringTie	exon	31842207	31842308	1000	-	.	gene_id "MSTRG.93331"; transcript_id "MSTRG.93331.8"; exon_number "1";
chr2	StringTie	exon	31864906	31868492	1000	-	.	gene_id "MSTRG.93331"; transcript_id "MSTRG.93331.8"; exon_number "2";
chr2	StringTie	exon	31869848	31869952	1000	-	.	gene_id "MSTRG.93331"; transcript_id "MSTRG.93331.8"; exon_number "3";
chr2	StringTie	exon	31883386	31883462	1000	-	.	gene_id "MSTRG.93331"; transcript_id "MSTRG.93331.8"; exon_number "4";
chr2	StringTie	exon	31891992	31892134	1000	-	.	gene_id "MSTRG.93331"; transcript_id "MSTRG.93331.8"; exon_number "5";
chr2	StringTie	exon	31893242	31893321	1000	-	.	gene_id "MSTRG.93331"; transcript_id "MSTRG.93331.8"; exon_number "6";
chr2	StringTie	exon	31917926	31918037	1000	-	.	gene_id "MSTRG.93331"; transcript_id "MSTRG.93331.8"; exon_number "7";
chr2	StringTie	exon	31920798	31920910	1000	-	.	gene_id "MSTRG.93331"; transcript_id "MSTRG.93331.8"; exon_number "8";
chr2	StringTie	exon	31932067	31932135	1000	-	.	gene_id "MSTRG.93331"; transcript_id "MSTRG.93331.8"; exon_number "9";
chr2	StringTie	exon	31943302	31943383	1000	-	.	gene_id "MSTRG.93331"; transcript_id "MSTRG.93331.8"; exon_number "10";
chr2	StringTie	exon	32010187	32012052	1000	-	.	gene_id "MSTRG.93331"; transcript_id "MSTRG.93331.8"; exon_number "11";
chr2	StringTie	exon	32023422	32024256	1000	-	.	gene_id "MSTRG.93331"; transcript_id "MSTRG.93331.8"; exon_number "12";
chr2	StringTie	exon	32029594	32029736	1000	-	.	gene_id "MSTRG.93331"; transcript_id "MSTRG.93331.8"; exon_number "13";
chr2	StringTie	exon	32039279	32039326	1000	-	.	gene_id "MSTRG.93331"; transcript_id "MSTRG.93331.8"; exon_number "14";
chr2	StringTie	exon	32039421	32039492	1000	-	.	gene_id "MSTRG.93331"; transcript_id "MSTRG.93331.8"; exon_number "15";
chr2	StringTie	exon	32039733	32039838	1000	-	.	gene_id "MSTRG.93331"; transcript_id "MSTRG.93331.8"; exon_number "16";
chr2	StringTie	transcript	31864743	32039823	1000	-	.	gene_id "MSTRG.93331"; transcript_id "MSTRG.93331.80";
chr2	StringTie	exon	31864743	31868492	1000	-	.	gene_id "MSTRG.93331"; transcript_id "MSTRG.93331.80"; exon_number "1";
chr2	StringTie	exon	31869848	31869952	1000	-	.	gene_id "MSTRG.93331"; transcript_id "MSTRG.93331.80"; exon_number "2";
chr2	StringTie	exon	31891992	31892134	1000	-	.	gene_id "MSTRG.93331"; transcript_id "MSTRG.93331.80"; exon_number "3";
chr2	StringTie	exon	31893242	31893321	1000	-	.	gene_id "MSTRG.93331"; transcript_id "MSTRG.93331.80"; exon_number "4";
chr2	StringTie	exon	31917926	31918037	1000	-	.	gene_id "MSTRG.93331"; transcript_id "MSTRG.93331.80"; exon_number "5";
chr2	StringTie	exon	31920798	31920910	1000	-	.	gene_id "MSTRG.93331"; transcript_id "MSTRG.93331.80"; exon_number "6";
chr2	StringTie	exon	31932067	31932135	1000	-	.	gene_id "MSTRG.93331"; transcript_id "MSTRG.93331.80"; exon_number "7";
chr2	StringTie	exon	31943302	31943383	1000	-	.	gene_id "MSTRG.93331"; transcript_id "MSTRG.93331.80"; exon_number "8";
chr2	StringTie	exon	32010942	32012052	1000	-	.	gene_id "MSTRG.93331"; transcript_id "MSTRG.93331.80"; exon_number "9";
chr2	StringTie	exon	32023422	32023474	1000	-	.	gene_id "MSTRG.93331"; transcript_id "MSTRG.93331.80"; exon_number "10";
chr2	StringTie	exon	32023677	32024256	1000	-	.	gene_id "MSTRG.93331"; transcript_id "MSTRG.93331.80"; exon_number "11";
chr2	StringTie	exon	32024534	32024693	1000	-	.	gene_id "MSTRG.93331"; transcript_id "MSTRG.93331.80"; exon_number "12";
chr2	StringTie	exon	32029594	32029736	1000	-	.	gene_id "MSTRG.93331"; transcript_id "MSTRG.93331.80"; exon_number "13";
chr2	StringTie	exon	32039279	32039326	1000	-	.	gene_id "MSTRG.93331"; transcript_id "MSTRG.93331.80"; exon_number "14";
chr2	StringTie	exon	32039421	32039492	1000	-	.	gene_id "MSTRG.93331"; transcript_id "MSTRG.93331.80"; exon_number "15";
chr2	StringTie	exon	32039593	32039823	1000	-	.	gene_id "MSTRG.93331"; transcript_id "MSTRG.93331.80"; exon_number "16";
chr2	StringTie	transcript	31864932	31968078	1000	-	.	gene_id "MSTRG.93331"; transcript_id "MSTRG.93331.81";
chr2	StringTie	exon	31864932	31864994	1000	-	.	gene_id "MSTRG.93331"; transcript_id "MSTRG.93331.81"; exon_number "1";
chr2	StringTie	exon	31868397	31868492	1000	-	.	gene_id "MSTRG.93331"; transcript_id "MSTRG.93331.81"; exon_number "2";
chr2	StringTie	exon	31869848	31869952	1000	-	.	gene_id "MSTRG.93331"; transcript_id "MSTRG.93331.81"; exon_number "3";
chr2	StringTie	exon	31883386	31883462	1000	-	.	gene_id "MSTRG.93331"; transcript_id "MSTRG.93331.81"; exon_number "4";
chr2	StringTie	exon	31891992	31892134	1000	-	.	gene_id "MSTRG.93331"; transcript_id "MSTRG.93331.81"; exon_number "5";
chr2	StringTie	exon	31893242	31893321	1000	-	.	gene_id "MSTRG.93331"; transcript_id "MSTRG.93331.81"; exon_number "6";
chr2	StringTie	exon	31917926	31918037	1000	-	.	gene_id "MSTRG.93331"; transcript_id "MSTRG.93331.81"; exon_number "7";
chr2	StringTie	exon	31920798	31920910	1000	-	.	gene_id "MSTRG.93331"; transcript_id "MSTRG.93331.81"; exon_number "8";
chr2	StringTie	exon	31932067	31932135	1000	-	.	gene_id "MSTRG.93331"; transcript_id "MSTRG.93331.81"; exon_number "9";
chr2	StringTie	exon	31943302	31943383	1000	-	.	gene_id "MSTRG.93331"; transcript_id "MSTRG.93331.81"; exon_number "10";
chr2	StringTie	exon	31950598	31950717	1000	-	.	gene_id "MSTRG.93331"; transcript_id "MSTRG.93331.81"; exon_number "11";
chr2	StringTie	exon	31968049	31968078	1000	-	.	gene_id "MSTRG.93331"; transcript_id "MSTRG.93331.81"; exon_number "12";
chr2	StringTie	transcript	31864942	32042472	1000	-	.	gene_id "MSTRG.93331"; transcript_id "MSTRG.93331.82";
chr2	StringTie	exon	31864942	31864994	1000	-	.	gene_id "MSTRG.93331"; transcript_id "MSTRG.93331.82"; exon_number "1";
chr2	StringTie	exon	31867271	31868492	1000	-	.	gene_id "MSTRG.93331"; transcript_id "MSTRG.93331.82"; exon_number "2";
chr2	StringTie	exon	31869848	31869952	1000	-	.	gene_id "MSTRG.93331"; transcript_id "MSTRG.93331.82"; exon_number "3";
chr2	StringTie	exon	31883386	31883462	1000	-	.	gene_id "MSTRG.93331"; transcript_id "MSTRG.93331.82"; exon_number "4";
chr2	StringTie	exon	31891992	31892134	1000	-	.	gene_id "MSTRG.93331"; transcript_id "MSTRG.93331.82"; exon_number "5";
chr2	StringTie	exon	31893242	31893321	1000	-	.	gene_id "MSTRG.93331"; transcript_id "MSTRG.93331.82"; exon_number "6";
chr2	StringTie	exon	31912388	31912506	1000	-	.	gene_id "MSTRG.93331"; transcript_id "MSTRG.93331.82"; exon_number "7";
chr2	StringTie	exon	31917926	31918037	1000	-	.	gene_id "MSTRG.93331"; transcript_id "MSTRG.93331.82"; exon_number "8";
chr2	StringTie	exon	31920798	31920910	1000	-	.	gene_id "MSTRG.93331"; transcript_id "MSTRG.93331.82"; exon_number "9";
chr2	StringTie	exon	31932067	31932135	1000	-	.	gene_id "MSTRG.93331"; transcript_id "MSTRG.93331.82"; exon_number "10";
chr2	StringTie	exon	31943302	31943383	1000	-	.	gene_id "MSTRG.93331"; transcript_id "MSTRG.93331.82"; exon_number "11";
chr2	StringTie	exon	32010187	32010264	1000	-	.	gene_id "MSTRG.93331"; transcript_id "MSTRG.93331.82"; exon_number "12";
chr2	StringTie	exon	32010942	32012052	1000	-	.	gene_id "MSTRG.93331"; transcript_id "MSTRG.93331.82"; exon_number "13";
chr2	StringTie	exon	32023422	32024256	1000	-	.	gene_id "MSTRG.93331"; transcript_id "MSTRG.93331.82"; exon_number "14";
chr2	StringTie	exon	32029594	32029736	1000	-	.	gene_id "MSTRG.93331"; transcript_id "MSTRG.93331.82"; exon_number "15";
chr2	StringTie	exon	32039279	32039326	1000	-	.	gene_id "MSTRG.93331"; transcript_id "MSTRG.93331.82"; exon_number "16";
chr2	StringTie	exon	32039421	32039492	1000	-	.	gene_id "MSTRG.93331"; transcript_id "MSTRG.93331.82"; exon_number "17";
chr2	StringTie	exon	32039593	32039863	1000	-	.	gene_id "MSTRG.93331"; transcript_id "MSTRG.93331.82"; exon_number "18";
chr2	StringTie	exon	32042448	32042472	1000	-	.	gene_id "MSTRG.93331"; transcript_id "MSTRG.93331.82"; exon_number "19";
chr2	StringTie	transcript	31865023	32039818	1000	-	.	gene_id "MSTRG.93331"; transcript_id "MSTRG.93331.83";
chr2	StringTie	exon	31865023	31868492	1000	-	.	gene_id "MSTRG.93331"; transcript_id "MSTRG.93331.83"; exon_number "1";
chr2	StringTie	exon	31869848	31869952	1000	-	.	gene_id "MSTRG.93331"; transcript_id "MSTRG.93331.83"; exon_number "2";
chr2	StringTie	exon	31917926	31918037	1000	-	.	gene_id "MSTRG.93331"; transcript_id "MSTRG.93331.83"; exon_number "3";
chr2	StringTie	exon	31920798	31920910	1000	-	.	gene_id "MSTRG.93331"; transcript_id "MSTRG.93331.83"; exon_number "4";
chr2	StringTie	exon	31932067	31932135	1000	-	.	gene_id "MSTRG.93331"; transcript_id "MSTRG.93331.83"; exon_number "5";
chr2	StringTie	exon	31943302	31943383	1000	-	.	gene_id "MSTRG.93331"; transcript_id "MSTRG.93331.83"; exon_number "6";
chr2	StringTie	exon	32010994	32012056	1000	-	.	gene_id "MSTRG.93331"; transcript_id "MSTRG.93331.83"; exon_number "7";
chr2	StringTie	exon	32023422	32023474	1000	-	.	gene_id "MSTRG.93331"; transcript_id "MSTRG.93331.83"; exon_number "8";
chr2	StringTie	exon	32023677	32024256	1000	-	.	gene_id "MSTRG.93331"; transcript_id "MSTRG.93331.83"; exon_number "9";
chr2	StringTie	exon	32029594	32029736	1000	-	.	gene_id "MSTRG.93331"; transcript_id "MSTRG.93331.83"; exon_number "10";
chr2	StringTie	exon	32039279	32039326	1000	-	.	gene_id "MSTRG.93331"; transcript_id "MSTRG.93331.83"; exon_number "11";
chr2	StringTie	exon	32039421	32039492	1000	-	.	gene_id "MSTRG.93331"; transcript_id "MSTRG.93331.83"; exon_number "12";
chr2	StringTie	exon	32039733	32039818	1000	-	.	gene_id "MSTRG.93331"; transcript_id "MSTRG.93331.83"; exon_number "13";
chr2	StringTie	transcript	31865051	31944390	1000	-	.	gene_id "MSTRG.93331"; transcript_id "MSTRG.93331.84";
chr2	StringTie	exon	31865051	31868492	1000	-	.	gene_id "MSTRG.93331"; transcript_id "MSTRG.93331.84"; exon_number "1";
chr2	StringTie	exon	31869848	31869952	1000	-	.	gene_id "MSTRG.93331"; transcript_id "MSTRG.93331.84"; exon_number "2";
chr2	StringTie	exon	31883386	31883462	1000	-	.	gene_id "MSTRG.93331"; transcript_id "MSTRG.93331.84"; exon_number "3";
chr2	StringTie	exon	31891992	31892134	1000	-	.	gene_id "MSTRG.93331"; transcript_id "MSTRG.93331.84"; exon_number "4";
chr2	StringTie	exon	31917926	31918037	1000	-	.	gene_id "MSTRG.93331"; transcript_id "MSTRG.93331.84"; exon_number "5";
chr2	StringTie	exon	31920798	31920910	1000	-	.	gene_id "MSTRG.93331"; transcript_id "MSTRG.93331.84"; exon_number "6";
chr2	StringTie	exon	31932067	31932135	1000	-	.	gene_id "MSTRG.93331"; transcript_id "MSTRG.93331.84"; exon_number "7";
chr2	StringTie	exon	31943302	31943383	1000	-	.	gene_id "MSTRG.93331"; transcript_id "MSTRG.93331.84"; exon_number "8";
chr2	StringTie	exon	31944300	31944390	1000	-	.	gene_id "MSTRG.93331"; transcript_id "MSTRG.93331.84"; exon_number "9";
chr2	StringTie	transcript	31865062	32039832	1000	-	.	gene_id "MSTRG.93331"; transcript_id "MSTRG.93331.86";
chr2	StringTie	exon	31865062	31868492	1000	-	.	gene_id "MSTRG.93331"; transcript_id "MSTRG.93331.86"; exon_number "1";
chr2	StringTie	exon	31869848	31869952	1000	-	.	gene_id "MSTRG.93331"; transcript_id "MSTRG.93331.86"; exon_number "2";
chr2	StringTie	exon	31883386	31883462	1000	-	.	gene_id "MSTRG.93331"; transcript_id "MSTRG.93331.86"; exon_number "3";
chr2	StringTie	exon	31891992	31892134	1000	-	.	gene_id "MSTRG.93331"; transcript_id "MSTRG.93331.86"; exon_number "4";
chr2	StringTie	exon	31893242	31893321	1000	-	.	gene_id "MSTRG.93331"; transcript_id "MSTRG.93331.86"; exon_number "5";
chr2	StringTie	exon	31917926	31918037	1000	-	.	gene_id "MSTRG.93331"; transcript_id "MSTRG.93331.86"; exon_number "6";
chr2	StringTie	exon	31920798	31920910	1000	-	.	gene_id "MSTRG.93331"; transcript_id "MSTRG.93331.86"; exon_number "7";
chr2	StringTie	exon	31932067	31932135	1000	-	.	gene_id "MSTRG.93331"; transcript_id "MSTRG.93331.86"; exon_number "8";
chr2	StringTie	exon	31943005	31943258	1000	-	.	gene_id "MSTRG.93331"; transcript_id "MSTRG.93331.86"; exon_number "9";
chr2	StringTie	exon	31943357	31943383	1000	-	.	gene_id "MSTRG.93331"; transcript_id "MSTRG.93331.86"; exon_number "10";
chr2	StringTie	exon	32010187	32010264	1000	-	.	gene_id "MSTRG.93331"; transcript_id "MSTRG.93331.86"; exon_number "11";
chr2	StringTie	exon	32010942	32012052	1000	-	.	gene_id "MSTRG.93331"; transcript_id "MSTRG.93331.86"; exon_number "12";
chr2	StringTie	exon	32023422	32023474	1000	-	.	gene_id "MSTRG.93331"; transcript_id "MSTRG.93331.86"; exon_number "13";
chr2	StringTie	exon	32023677	32024256	1000	-	.	gene_id "MSTRG.93331"; transcript_id "MSTRG.93331.86"; exon_number "14";
chr2	StringTie	exon	32029594	32029736	1000	-	.	gene_id "MSTRG.93331"; transcript_id "MSTRG.93331.86"; exon_number "15";
chr2	StringTie	exon	32039279	32039326	1000	-	.	gene_id "MSTRG.93331"; transcript_id "MSTRG.93331.86"; exon_number "16";
chr2	StringTie	exon	32039421	32039492	1000	-	.	gene_id "MSTRG.93331"; transcript_id "MSTRG.93331.86"; exon_number "17";
chr2	StringTie	exon	32039733	32039832	1000	-	.	gene_id "MSTRG.93331"; transcript_id "MSTRG.93331.86"; exon_number "18";
chr2	StringTie	transcript	31865103	31956634	1000	-	.	gene_id "MSTRG.93331"; transcript_id "MSTRG.93331.87";
chr2	StringTie	exon	31865103	31868492	1000	-	.	gene_id "MSTRG.93331"; transcript_id "MSTRG.93331.87"; exon_number "1";
chr2	StringTie	exon	31869848	31869952	1000	-	.	gene_id "MSTRG.93331"; transcript_id "MSTRG.93331.87"; exon_number "2";
chr2	StringTie	exon	31883386	31883462	1000	-	.	gene_id "MSTRG.93331"; transcript_id "MSTRG.93331.87"; exon_number "3";
chr2	StringTie	exon	31891992	31892134	1000	-	.	gene_id "MSTRG.93331"; transcript_id "MSTRG.93331.87"; exon_number "4";
chr2	StringTie	exon	31912388	31912485	1000	-	.	gene_id "MSTRG.93331"; transcript_id "MSTRG.93331.87"; exon_number "5";
chr2	StringTie	exon	31917926	31918037	1000	-	.	gene_id "MSTRG.93331"; transcript_id "MSTRG.93331.87"; exon_number "6";
chr2	StringTie	exon	31920798	31920910	1000	-	.	gene_id "MSTRG.93331"; transcript_id "MSTRG.93331.87"; exon_number "7";
chr2	StringTie	exon	31932067	31932135	1000	-	.	gene_id "MSTRG.93331"; transcript_id "MSTRG.93331.87"; exon_number "8";
chr2	StringTie	exon	31943302	31943383	1000	-	.	gene_id "MSTRG.93331"; transcript_id "MSTRG.93331.87"; exon_number "9";
chr2	StringTie	exon	31956494	31956634	1000	-	.	gene_id "MSTRG.93331"; transcript_id "MSTRG.93331.87"; exon_number "10";
chr2	StringTie	transcript	31865103	32039837	1000	-	.	gene_id "MSTRG.93331"; transcript_id "MSTRG.93331.88";
chr2	StringTie	exon	31865103	31868492	1000	-	.	gene_id "MSTRG.93331"; transcript_id "MSTRG.93331.88"; exon_number "1";
chr2	StringTie	exon	31869848	31869952	1000	-	.	gene_id "MSTRG.93331"; transcript_id "MSTRG.93331.88"; exon_number "2";
chr2	StringTie	exon	31917926	31918037	1000	-	.	gene_id "MSTRG.93331"; transcript_id "MSTRG.93331.88"; exon_number "3";
chr2	StringTie	exon	31920798	31920910	1000	-	.	gene_id "MSTRG.93331"; transcript_id "MSTRG.93331.88"; exon_number "4";
chr2	StringTie	exon	31932067	31932135	1000	-	.	gene_id "MSTRG.93331"; transcript_id "MSTRG.93331.88"; exon_number "5";
chr2	StringTie	exon	31943005	31943383	1000	-	.	gene_id "MSTRG.93331"; transcript_id "MSTRG.93331.88"; exon_number "6";
chr2	StringTie	exon	32010942	32012052	1000	-	.	gene_id "MSTRG.93331"; transcript_id "MSTRG.93331.88"; exon_number "7";
chr2	StringTie	exon	32023422	32023474	1000	-	.	gene_id "MSTRG.93331"; transcript_id "MSTRG.93331.88"; exon_number "8";
chr2	StringTie	exon	32023677	32024256	1000	-	.	gene_id "MSTRG.93331"; transcript_id "MSTRG.93331.88"; exon_number "9";
chr2	StringTie	exon	32029594	32029736	1000	-	.	gene_id "MSTRG.93331"; transcript_id "MSTRG.93331.88"; exon_number "10";
chr2	StringTie	exon	32039279	32039326	1000	-	.	gene_id "MSTRG.93331"; transcript_id "MSTRG.93331.88"; exon_number "11";
chr2	StringTie	exon	32039421	32039492	1000	-	.	gene_id "MSTRG.93331"; transcript_id "MSTRG.93331.88"; exon_number "12";
chr2	StringTie	exon	32039733	32039837	1000	-	.	gene_id "MSTRG.93331"; transcript_id "MSTRG.93331.88"; exon_number "13";
chr2	StringTie	transcript	31865115	32039815	1000	-	.	gene_id "MSTRG.93331"; transcript_id "MSTRG.93331.89";
chr2	StringTie	exon	31865115	31868492	1000	-	.	gene_id "MSTRG.93331"; transcript_id "MSTRG.93331.89"; exon_number "1";
chr2	StringTie	exon	31869848	31869952	1000	-	.	gene_id "MSTRG.93331"; transcript_id "MSTRG.93331.89"; exon_number "2";
chr2	StringTie	exon	31917926	31918037	1000	-	.	gene_id "MSTRG.93331"; transcript_id "MSTRG.93331.89"; exon_number "3";
chr2	StringTie	exon	31920798	31920910	1000	-	.	gene_id "MSTRG.93331"; transcript_id "MSTRG.93331.89"; exon_number "4";
chr2	StringTie	exon	31932067	31932135	1000	-	.	gene_id "MSTRG.93331"; transcript_id "MSTRG.93331.89"; exon_number "5";
chr2	StringTie	exon	31943302	31943383	1000	-	.	gene_id "MSTRG.93331"; transcript_id "MSTRG.93331.89"; exon_number "6";
chr2	StringTie	exon	32010942	32012052	1000	-	.	gene_id "MSTRG.93331"; transcript_id "MSTRG.93331.89"; exon_number "7";
chr2	StringTie	exon	32023422	32023474	1000	-	.	gene_id "MSTRG.93331"; transcript_id "MSTRG.93331.89"; exon_number "8";
chr2	StringTie	exon	32023677	32024256	1000	-	.	gene_id "MSTRG.93331"; transcript_id "MSTRG.93331.89"; exon_number "9";
chr2	StringTie	exon	32029594	32029736	1000	-	.	gene_id "MSTRG.93331"; transcript_id "MSTRG.93331.89"; exon_number "10";
chr2	StringTie	exon	32039279	32039326	1000	-	.	gene_id "MSTRG.93331"; transcript_id "MSTRG.93331.89"; exon_number "11";
chr2	StringTie	exon	32039421	32039492	1000	-	.	gene_id "MSTRG.93331"; transcript_id "MSTRG.93331.89"; exon_number "12";
chr2	StringTie	exon	32039733	32039815	1000	-	.	gene_id "MSTRG.93331"; transcript_id "MSTRG.93331.89"; exon_number "13";
chr2	StringTie	transcript	31843898	32040593	1000	-	.	gene_id "MSTRG.93331"; transcript_id "MSTRG.93331.9";
chr2	StringTie	exon	31843898	31844652	1000	-	.	gene_id "MSTRG.93331"; transcript_id "MSTRG.93331.9"; exon_number "1";
chr2	StringTie	exon	31864906	31868492	1000	-	.	gene_id "MSTRG.93331"; transcript_id "MSTRG.93331.9"; exon_number "2";
chr2	StringTie	exon	31869848	31869952	1000	-	.	gene_id "MSTRG.93331"; transcript_id "MSTRG.93331.9"; exon_number "3";
chr2	StringTie	exon	31883386	31883462	1000	-	.	gene_id "MSTRG.93331"; transcript_id "MSTRG.93331.9"; exon_number "4";
chr2	StringTie	exon	31891992	31892134	1000	-	.	gene_id "MSTRG.93331"; transcript_id "MSTRG.93331.9"; exon_number "5";
chr2	StringTie	exon	31917926	31918037	1000	-	.	gene_id "MSTRG.93331"; transcript_id "MSTRG.93331.9"; exon_number "6";
chr2	StringTie	exon	31920798	31920910	1000	-	.	gene_id "MSTRG.93331"; transcript_id "MSTRG.93331.9"; exon_number "7";
chr2	StringTie	exon	31932067	31932135	1000	-	.	gene_id "MSTRG.93331"; transcript_id "MSTRG.93331.9"; exon_number "8";
chr2	StringTie	exon	31943302	31943383	1000	-	.	gene_id "MSTRG.93331"; transcript_id "MSTRG.93331.9"; exon_number "9";
chr2	StringTie	exon	32010187	32010264	1000	-	.	gene_id "MSTRG.93331"; transcript_id "MSTRG.93331.9"; exon_number "10";
chr2	StringTie	exon	32010942	32012052	1000	-	.	gene_id "MSTRG.93331"; transcript_id "MSTRG.93331.9"; exon_number "11";
chr2	StringTie	exon	32023422	32023474	1000	-	.	gene_id "MSTRG.93331"; transcript_id "MSTRG.93331.9"; exon_number "12";
chr2	StringTie	exon	32023677	32024256	1000	-	.	gene_id "MSTRG.93331"; transcript_id "MSTRG.93331.9"; exon_number "13";
chr2	StringTie	exon	32029594	32029736	1000	-	.	gene_id "MSTRG.93331"; transcript_id "MSTRG.93331.9"; exon_number "14";
chr2	StringTie	exon	32039279	32039326	1000	-	.	gene_id "MSTRG.93331"; transcript_id "MSTRG.93331.9"; exon_number "15";
chr2	StringTie	exon	32039421	32039492	1000	-	.	gene_id "MSTRG.93331"; transcript_id "MSTRG.93331.9"; exon_number "16";
chr2	StringTie	exon	32039733	32040593	1000	-	.	gene_id "MSTRG.93331"; transcript_id "MSTRG.93331.9"; exon_number "17";
chr2	StringTie	transcript	31865120	32039840	1000	-	.	gene_id "MSTRG.93331"; transcript_id "MSTRG.93331.90";
chr2	StringTie	exon	31865120	31868492	1000	-	.	gene_id "MSTRG.93331"; transcript_id "MSTRG.93331.90"; exon_number "1";
chr2	StringTie	exon	31869848	31869952	1000	-	.	gene_id "MSTRG.93331"; transcript_id "MSTRG.93331.90"; exon_number "2";
chr2	StringTie	exon	31891992	31892134	1000	-	.	gene_id "MSTRG.93331"; transcript_id "MSTRG.93331.90"; exon_number "3";
chr2	StringTie	exon	31917926	31918037	1000	-	.	gene_id "MSTRG.93331"; transcript_id "MSTRG.93331.90"; exon_number "4";
chr2	StringTie	exon	31920798	31920910	1000	-	.	gene_id "MSTRG.93331"; transcript_id "MSTRG.93331.90"; exon_number "5";
chr2	StringTie	exon	31932067	31932135	1000	-	.	gene_id "MSTRG.93331"; transcript_id "MSTRG.93331.90"; exon_number "6";
chr2	StringTie	exon	31943302	31943383	1000	-	.	gene_id "MSTRG.93331"; transcript_id "MSTRG.93331.90"; exon_number "7";
chr2	StringTie	exon	32010187	32010264	1000	-	.	gene_id "MSTRG.93331"; transcript_id "MSTRG.93331.90"; exon_number "8";
chr2	StringTie	exon	32010942	32012056	1000	-	.	gene_id "MSTRG.93331"; transcript_id "MSTRG.93331.90"; exon_number "9";
chr2	StringTie	exon	32023422	32023474	1000	-	.	gene_id "MSTRG.93331"; transcript_id "MSTRG.93331.90"; exon_number "10";
chr2	StringTie	exon	32023677	32024256	1000	-	.	gene_id "MSTRG.93331"; transcript_id "MSTRG.93331.90"; exon_number "11";
chr2	StringTie	exon	32029594	32029736	1000	-	.	gene_id "MSTRG.93331"; transcript_id "MSTRG.93331.90"; exon_number "12";
chr2	StringTie	exon	32039279	32039326	1000	-	.	gene_id "MSTRG.93331"; transcript_id "MSTRG.93331.90"; exon_number "13";
chr2	StringTie	exon	32039421	32039492	1000	-	.	gene_id "MSTRG.93331"; transcript_id "MSTRG.93331.90"; exon_number "14";
chr2	StringTie	exon	32039733	32039840	1000	-	.	gene_id "MSTRG.93331"; transcript_id "MSTRG.93331.90"; exon_number "15";
chr2	StringTie	transcript	31865121	32039816	1000	-	.	gene_id "MSTRG.93331"; transcript_id "MSTRG.93331.91";
chr2	StringTie	exon	31865121	31868492	1000	-	.	gene_id "MSTRG.93331"; transcript_id "MSTRG.93331.91"; exon_number "1";
chr2	StringTie	exon	31869848	31869952	1000	-	.	gene_id "MSTRG.93331"; transcript_id "MSTRG.93331.91"; exon_number "2";
chr2	StringTie	exon	31891992	31892134	1000	-	.	gene_id "MSTRG.93331"; transcript_id "MSTRG.93331.91"; exon_number "3";
chr2	StringTie	exon	31917926	31918037	1000	-	.	gene_id "MSTRG.93331"; transcript_id "MSTRG.93331.91"; exon_number "4";
chr2	StringTie	exon	31920798	31920910	1000	-	.	gene_id "MSTRG.93331"; transcript_id "MSTRG.93331.91"; exon_number "5";
chr2	StringTie	exon	31932067	31932135	1000	-	.	gene_id "MSTRG.93331"; transcript_id "MSTRG.93331.91"; exon_number "6";
chr2	StringTie	exon	31943302	31943383	1000	-	.	gene_id "MSTRG.93331"; transcript_id "MSTRG.93331.91"; exon_number "7";
chr2	StringTie	exon	32010942	32012056	1000	-	.	gene_id "MSTRG.93331"; transcript_id "MSTRG.93331.91"; exon_number "8";
chr2	StringTie	exon	32023422	32023474	1000	-	.	gene_id "MSTRG.93331"; transcript_id "MSTRG.93331.91"; exon_number "9";
chr2	StringTie	exon	32023677	32024256	1000	-	.	gene_id "MSTRG.93331"; transcript_id "MSTRG.93331.91"; exon_number "10";
chr2	StringTie	exon	32029594	32029736	1000	-	.	gene_id "MSTRG.93331"; transcript_id "MSTRG.93331.91"; exon_number "11";
chr2	StringTie	exon	32039279	32039326	1000	-	.	gene_id "MSTRG.93331"; transcript_id "MSTRG.93331.91"; exon_number "12";
chr2	StringTie	exon	32039421	32039492	1000	-	.	gene_id "MSTRG.93331"; transcript_id "MSTRG.93331.91"; exon_number "13";
chr2	StringTie	exon	32039733	32039816	1000	-	.	gene_id "MSTRG.93331"; transcript_id "MSTRG.93331.91"; exon_number "14";
chr2	StringTie	transcript	31865189	32039898	1000	-	.	gene_id "MSTRG.93331"; transcript_id "MSTRG.93331.92";
chr2	StringTie	exon	31865189	31868492	1000	-	.	gene_id "MSTRG.93331"; transcript_id "MSTRG.93331.92"; exon_number "1";
chr2	StringTie	exon	31869848	31869952	1000	-	.	gene_id "MSTRG.93331"; transcript_id "MSTRG.93331.92"; exon_number "2";
chr2	StringTie	exon	31883386	31883462	1000	-	.	gene_id "MSTRG.93331"; transcript_id "MSTRG.93331.92"; exon_number "3";
chr2	StringTie	exon	31891992	31892134	1000	-	.	gene_id "MSTRG.93331"; transcript_id "MSTRG.93331.92"; exon_number "4";
chr2	StringTie	exon	31917926	31918037	1000	-	.	gene_id "MSTRG.93331"; transcript_id "MSTRG.93331.92"; exon_number "5";
chr2	StringTie	exon	31920798	31920910	1000	-	.	gene_id "MSTRG.93331"; transcript_id "MSTRG.93331.92"; exon_number "6";
chr2	StringTie	exon	31932067	31932135	1000	-	.	gene_id "MSTRG.93331"; transcript_id "MSTRG.93331.92"; exon_number "7";
chr2	StringTie	exon	31943302	31943383	1000	-	.	gene_id "MSTRG.93331"; transcript_id "MSTRG.93331.92"; exon_number "8";
chr2	StringTie	exon	32010942	32012056	1000	-	.	gene_id "MSTRG.93331"; transcript_id "MSTRG.93331.92"; exon_number "9";
chr2	StringTie	exon	32023422	32024256	1000	-	.	gene_id "MSTRG.93331"; transcript_id "MSTRG.93331.92"; exon_number "10";
chr2	StringTie	exon	32029594	32029736	1000	-	.	gene_id "MSTRG.93331"; transcript_id "MSTRG.93331.92"; exon_number "11";
chr2	StringTie	exon	32039279	32039326	1000	-	.	gene_id "MSTRG.93331"; transcript_id "MSTRG.93331.92"; exon_number "12";
chr2	StringTie	exon	32039421	32039492	1000	-	.	gene_id "MSTRG.93331"; transcript_id "MSTRG.93331.92"; exon_number "13";
chr2	StringTie	exon	32039733	32039898	1000	-	.	gene_id "MSTRG.93331"; transcript_id "MSTRG.93331.92"; exon_number "14";
chr2	StringTie	transcript	31867784	32040674	1000	-	.	gene_id "MSTRG.93331"; transcript_id "MSTRG.93331.93";
chr2	StringTie	exon	31867784	31868492	1000	-	.	gene_id "MSTRG.93331"; transcript_id "MSTRG.93331.93"; exon_number "1";
chr2	StringTie	exon	31869848	31869952	1000	-	.	gene_id "MSTRG.93331"; transcript_id "MSTRG.93331.93"; exon_number "2";
chr2	StringTie	exon	31883386	31883462	1000	-	.	gene_id "MSTRG.93331"; transcript_id "MSTRG.93331.93"; exon_number "3";
chr2	StringTie	exon	31891992	31892134	1000	-	.	gene_id "MSTRG.93331"; transcript_id "MSTRG.93331.93"; exon_number "4";
chr2	StringTie	exon	31893242	31893257	1000	-	.	gene_id "MSTRG.93331"; transcript_id "MSTRG.93331.93"; exon_number "5";
chr2	StringTie	exon	31893291	31893321	1000	-	.	gene_id "MSTRG.93331"; transcript_id "MSTRG.93331.93"; exon_number "6";
chr2	StringTie	exon	31917926	31918037	1000	-	.	gene_id "MSTRG.93331"; transcript_id "MSTRG.93331.93"; exon_number "7";
chr2	StringTie	exon	31920798	31920910	1000	-	.	gene_id "MSTRG.93331"; transcript_id "MSTRG.93331.93"; exon_number "8";
chr2	StringTie	exon	31932067	31932135	1000	-	.	gene_id "MSTRG.93331"; transcript_id "MSTRG.93331.93"; exon_number "9";
chr2	StringTie	exon	31943302	31943383	1000	-	.	gene_id "MSTRG.93331"; transcript_id "MSTRG.93331.93"; exon_number "10";
chr2	StringTie	exon	32010187	32010264	1000	-	.	gene_id "MSTRG.93331"; transcript_id "MSTRG.93331.93"; exon_number "11";
chr2	StringTie	exon	32010994	32012056	1000	-	.	gene_id "MSTRG.93331"; transcript_id "MSTRG.93331.93"; exon_number "12";
chr2	StringTie	exon	32023422	32023474	1000	-	.	gene_id "MSTRG.93331"; transcript_id "MSTRG.93331.93"; exon_number "13";
chr2	StringTie	exon	32023677	32024256	1000	-	.	gene_id "MSTRG.93331"; transcript_id "MSTRG.93331.93"; exon_number "14";
chr2	StringTie	exon	32029594	32029736	1000	-	.	gene_id "MSTRG.93331"; transcript_id "MSTRG.93331.93"; exon_number "15";
chr2	StringTie	exon	32039279	32039326	1000	-	.	gene_id "MSTRG.93331"; transcript_id "MSTRG.93331.93"; exon_number "16";
chr2	StringTie	exon	32039421	32039492	1000	-	.	gene_id "MSTRG.93331"; transcript_id "MSTRG.93331.93"; exon_number "17";
chr2	StringTie	exon	32039733	32040674	1000	-	.	gene_id "MSTRG.93331"; transcript_id "MSTRG.93331.93"; exon_number "18";
chr2	StringTie	transcript	31867791	31950775	1000	-	.	gene_id "MSTRG.93331"; transcript_id "MSTRG.93331.94";
chr2	StringTie	exon	31867791	31868492	1000	-	.	gene_id "MSTRG.93331"; transcript_id "MSTRG.93331.94"; exon_number "1";
chr2	StringTie	exon	31869848	31869952	1000	-	.	gene_id "MSTRG.93331"; transcript_id "MSTRG.93331.94"; exon_number "2";
chr2	StringTie	exon	31891992	31892134	1000	-	.	gene_id "MSTRG.93331"; transcript_id "MSTRG.93331.94"; exon_number "3";
chr2	StringTie	exon	31917926	31918037	1000	-	.	gene_id "MSTRG.93331"; transcript_id "MSTRG.93331.94"; exon_number "4";
chr2	StringTie	exon	31920798	31920910	1000	-	.	gene_id "MSTRG.93331"; transcript_id "MSTRG.93331.94"; exon_number "5";
chr2	StringTie	exon	31932067	31932135	1000	-	.	gene_id "MSTRG.93331"; transcript_id "MSTRG.93331.94"; exon_number "6";
chr2	StringTie	exon	31943005	31943383	1000	-	.	gene_id "MSTRG.93331"; transcript_id "MSTRG.93331.94"; exon_number "7";
chr2	StringTie	exon	31950598	31950775	1000	-	.	gene_id "MSTRG.93331"; transcript_id "MSTRG.93331.94"; exon_number "8";
chr2	StringTie	transcript	31867794	32039832	1000	-	.	gene_id "MSTRG.93331"; transcript_id "MSTRG.93331.95";
chr2	StringTie	exon	31867794	31868492	1000	-	.	gene_id "MSTRG.93331"; transcript_id "MSTRG.93331.95"; exon_number "1";
chr2	StringTie	exon	31869848	31869952	1000	-	.	gene_id "MSTRG.93331"; transcript_id "MSTRG.93331.95"; exon_number "2";
chr2	StringTie	exon	31883386	31883462	1000	-	.	gene_id "MSTRG.93331"; transcript_id "MSTRG.93331.95"; exon_number "3";
chr2	StringTie	exon	31891992	31892134	1000	-	.	gene_id "MSTRG.93331"; transcript_id "MSTRG.93331.95"; exon_number "4";
chr2	StringTie	exon	31917926	31918037	1000	-	.	gene_id "MSTRG.93331"; transcript_id "MSTRG.93331.95"; exon_number "5";
chr2	StringTie	exon	31920798	31920910	1000	-	.	gene_id "MSTRG.93331"; transcript_id "MSTRG.93331.95"; exon_number "6";
chr2	StringTie	exon	31932067	31932135	1000	-	.	gene_id "MSTRG.93331"; transcript_id "MSTRG.93331.95"; exon_number "7";
chr2	StringTie	exon	31943302	31943383	1000	-	.	gene_id "MSTRG.93331"; transcript_id "MSTRG.93331.95"; exon_number "8";
chr2	StringTie	exon	32010942	32012052	1000	-	.	gene_id "MSTRG.93331"; transcript_id "MSTRG.93331.95"; exon_number "9";
chr2	StringTie	exon	32023422	32023474	1000	-	.	gene_id "MSTRG.93331"; transcript_id "MSTRG.93331.95"; exon_number "10";
chr2	StringTie	exon	32023677	32024256	1000	-	.	gene_id "MSTRG.93331"; transcript_id "MSTRG.93331.95"; exon_number "11";
chr2	StringTie	exon	32029594	32029736	1000	-	.	gene_id "MSTRG.93331"; transcript_id "MSTRG.93331.95"; exon_number "12";
chr2	StringTie	exon	32039279	32039326	1000	-	.	gene_id "MSTRG.93331"; transcript_id "MSTRG.93331.95"; exon_number "13";
chr2	StringTie	exon	32039421	32039492	1000	-	.	gene_id "MSTRG.93331"; transcript_id "MSTRG.93331.95"; exon_number "14";
chr2	StringTie	exon	32039733	32039832	1000	-	.	gene_id "MSTRG.93331"; transcript_id "MSTRG.93331.95"; exon_number "15";
chr2	StringTie	transcript	31867795	31956598	1000	-	.	gene_id "MSTRG.93331"; transcript_id "MSTRG.93331.96";
chr2	StringTie	exon	31867795	31868492	1000	-	.	gene_id "MSTRG.93331"; transcript_id "MSTRG.93331.96"; exon_number "1";
chr2	StringTie	exon	31869848	31869952	1000	-	.	gene_id "MSTRG.93331"; transcript_id "MSTRG.93331.96"; exon_number "2";
chr2	StringTie	exon	31883386	31883462	1000	-	.	gene_id "MSTRG.93331"; transcript_id "MSTRG.93331.96"; exon_number "3";
chr2	StringTie	exon	31891992	31892134	1000	-	.	gene_id "MSTRG.93331"; transcript_id "MSTRG.93331.96"; exon_number "4";
chr2	StringTie	exon	31893242	31893321	1000	-	.	gene_id "MSTRG.93331"; transcript_id "MSTRG.93331.96"; exon_number "5";
chr2	StringTie	exon	31896076	31896136	1000	-	.	gene_id "MSTRG.93331"; transcript_id "MSTRG.93331.96"; exon_number "6";
chr2	StringTie	exon	31917926	31918037	1000	-	.	gene_id "MSTRG.93331"; transcript_id "MSTRG.93331.96"; exon_number "7";
chr2	StringTie	exon	31920798	31920910	1000	-	.	gene_id "MSTRG.93331"; transcript_id "MSTRG.93331.96"; exon_number "8";
chr2	StringTie	exon	31932067	31932135	1000	-	.	gene_id "MSTRG.93331"; transcript_id "MSTRG.93331.96"; exon_number "9";
chr2	StringTie	exon	31943302	31943383	1000	-	.	gene_id "MSTRG.93331"; transcript_id "MSTRG.93331.96"; exon_number "10";
chr2	StringTie	exon	31956447	31956598	1000	-	.	gene_id "MSTRG.93331"; transcript_id "MSTRG.93331.96"; exon_number "11";
chr2	StringTie	transcript	31867796	32039843	1000	-	.	gene_id "MSTRG.93331"; transcript_id "MSTRG.93331.97";
chr2	StringTie	exon	31867796	31868492	1000	-	.	gene_id "MSTRG.93331"; transcript_id "MSTRG.93331.97"; exon_number "1";
chr2	StringTie	exon	31869848	31869952	1000	-	.	gene_id "MSTRG.93331"; transcript_id "MSTRG.93331.97"; exon_number "2";
chr2	StringTie	exon	31917926	31918037	1000	-	.	gene_id "MSTRG.93331"; transcript_id "MSTRG.93331.97"; exon_number "3";
chr2	StringTie	exon	31920798	31920910	1000	-	.	gene_id "MSTRG.93331"; transcript_id "MSTRG.93331.97"; exon_number "4";
chr2	StringTie	exon	31932067	31932135	1000	-	.	gene_id "MSTRG.93331"; transcript_id "MSTRG.93331.97"; exon_number "5";
chr2	StringTie	exon	31943302	31943383	1000	-	.	gene_id "MSTRG.93331"; transcript_id "MSTRG.93331.97"; exon_number "6";
chr2	StringTie	exon	32010942	32012052	1000	-	.	gene_id "MSTRG.93331"; transcript_id "MSTRG.93331.97"; exon_number "7";
chr2	StringTie	exon	32023422	32024256	1000	-	.	gene_id "MSTRG.93331"; transcript_id "MSTRG.93331.97"; exon_number "8";
chr2	StringTie	exon	32029594	32029736	1000	-	.	gene_id "MSTRG.93331"; transcript_id "MSTRG.93331.97"; exon_number "9";
chr2	StringTie	exon	32039279	32039326	1000	-	.	gene_id "MSTRG.93331"; transcript_id "MSTRG.93331.97"; exon_number "10";
chr2	StringTie	exon	32039421	32039492	1000	-	.	gene_id "MSTRG.93331"; transcript_id "MSTRG.93331.97"; exon_number "11";
chr2	StringTie	exon	32039733	32039843	1000	-	.	gene_id "MSTRG.93331"; transcript_id "MSTRG.93331.97"; exon_number "12";
chr2	StringTie	transcript	31867796	32039834	1000	-	.	gene_id "MSTRG.93331"; transcript_id "MSTRG.93331.98";
chr2	StringTie	exon	31867796	31868492	1000	-	.	gene_id "MSTRG.93331"; transcript_id "MSTRG.93331.98"; exon_number "1";
chr2	StringTie	exon	31869848	31869952	1000	-	.	gene_id "MSTRG.93331"; transcript_id "MSTRG.93331.98"; exon_number "2";
chr2	StringTie	exon	31917926	31918037	1000	-	.	gene_id "MSTRG.93331"; transcript_id "MSTRG.93331.98"; exon_number "3";
chr2	StringTie	exon	31920798	31920910	1000	-	.	gene_id "MSTRG.93331"; transcript_id "MSTRG.93331.98"; exon_number "4";
chr2	StringTie	exon	31932067	31932135	1000	-	.	gene_id "MSTRG.93331"; transcript_id "MSTRG.93331.98"; exon_number "5";
chr2	StringTie	exon	31943302	31943383	1000	-	.	gene_id "MSTRG.93331"; transcript_id "MSTRG.93331.98"; exon_number "6";
chr2	StringTie	exon	32010187	32010264	1000	-	.	gene_id "MSTRG.93331"; transcript_id "MSTRG.93331.98"; exon_number "7";
chr2	StringTie	exon	32010994	32012056	1000	-	.	gene_id "MSTRG.93331"; transcript_id "MSTRG.93331.98"; exon_number "8";
chr2	StringTie	exon	32023422	32023474	1000	-	.	gene_id "MSTRG.93331"; transcript_id "MSTRG.93331.98"; exon_number "9";
chr2	StringTie	exon	32023677	32024256	1000	-	.	gene_id "MSTRG.93331"; transcript_id "MSTRG.93331.98"; exon_number "10";
chr2	StringTie	exon	32024534	32024693	1000	-	.	gene_id "MSTRG.93331"; transcript_id "MSTRG.93331.98"; exon_number "11";
chr2	StringTie	exon	32029594	32029736	1000	-	.	gene_id "MSTRG.93331"; transcript_id "MSTRG.93331.98"; exon_number "12";
chr2	StringTie	exon	32039279	32039326	1000	-	.	gene_id "MSTRG.93331"; transcript_id "MSTRG.93331.98"; exon_number "13";
chr2	StringTie	exon	32039421	32039492	1000	-	.	gene_id "MSTRG.93331"; transcript_id "MSTRG.93331.98"; exon_number "14";
chr2	StringTie	exon	32039593	32039834	1000	-	.	gene_id "MSTRG.93331"; transcript_id "MSTRG.93331.98"; exon_number "15";
chr2	StringTie	transcript	31867808	32039815	1000	-	.	gene_id "MSTRG.93331"; transcript_id "MSTRG.93331.99";
chr2	StringTie	exon	31867808	31868492	1000	-	.	gene_id "MSTRG.93331"; transcript_id "MSTRG.93331.99"; exon_number "1";
chr2	StringTie	exon	31869848	31869952	1000	-	.	gene_id "MSTRG.93331"; transcript_id "MSTRG.93331.99"; exon_number "2";
chr2	StringTie	exon	31883386	31883462	1000	-	.	gene_id "MSTRG.93331"; transcript_id "MSTRG.93331.99"; exon_number "3";
chr2	StringTie	exon	31891992	31892134	1000	-	.	gene_id "MSTRG.93331"; transcript_id "MSTRG.93331.99"; exon_number "4";
chr2	StringTie	exon	31917926	31918037	1000	-	.	gene_id "MSTRG.93331"; transcript_id "MSTRG.93331.99"; exon_number "5";
chr2	StringTie	exon	31920798	31920910	1000	-	.	gene_id "MSTRG.93331"; transcript_id "MSTRG.93331.99"; exon_number "6";
chr2	StringTie	exon	31932067	31932135	1000	-	.	gene_id "MSTRG.93331"; transcript_id "MSTRG.93331.99"; exon_number "7";
chr2	StringTie	exon	31943302	31943383	1000	-	.	gene_id "MSTRG.93331"; transcript_id "MSTRG.93331.99"; exon_number "8";
chr2	StringTie	exon	32010994	32012052	1000	-	.	gene_id "MSTRG.93331"; transcript_id "MSTRG.93331.99"; exon_number "9";
chr2	StringTie	exon	32023422	32023474	1000	-	.	gene_id "MSTRG.93331"; transcript_id "MSTRG.93331.99"; exon_number "10";
chr2	StringTie	exon	32023677	32024256	1000	-	.	gene_id "MSTRG.93331"; transcript_id "MSTRG.93331.99"; exon_number "11";
chr2	StringTie	exon	32029594	32029736	1000	-	.	gene_id "MSTRG.93331"; transcript_id "MSTRG.93331.99"; exon_number "12";
chr2	StringTie	exon	32039279	32039326	1000	-	.	gene_id "MSTRG.93331"; transcript_id "MSTRG.93331.99"; exon_number "13";
chr2	StringTie	exon	32039421	32039492	1000	-	.	gene_id "MSTRG.93331"; transcript_id "MSTRG.93331.99"; exon_number "14";
chr2	StringTie	exon	32039733	32039815	1000	-	.	gene_id "MSTRG.93331"; transcript_id "MSTRG.93331.99"; exon_number "15";
chr2	StringTie	transcript	31822591	31823436	1000	-	.	gene_id "MSTRG.93332"; transcript_id "ENST00000404956"; gene_name "KRT18P52"; ref_gene_id "ENSG00000237007";
chr2	StringTie	exon	31822591	31823436	1000	-	.	gene_id "MSTRG.93332"; transcript_id "ENST00000404956"; exon_number "1"; gene_name "KRT18P52"; ref_gene_id "ENSG00000237007";
chr2	StringTie	transcript	31823413	31823817	1000	-	.	gene_id "MSTRG.93332"; transcript_id "ENST00000439142"; gene_name "AK2P2"; ref_gene_id "ENSG00000242272";
chr2	StringTie	exon	31823413	31823817	1000	-	.	gene_id "MSTRG.93332"; transcript_id "ENST00000439142"; exon_number "1"; gene_name "AK2P2"; ref_gene_id "ENSG00000242272";
chr2	StringTie	transcript	31829365	31829911	1000	.	.	gene_id "MSTRG.93333"; transcript_id "MSTRG.93333.1";
chr2	StringTie	exon	31829365	31829911	1000	.	.	gene_id "MSTRG.93333"; transcript_id "MSTRG.93333.1"; exon_number "1";
chr2	StringTie	transcript	31830987	31848061	1000	+	.	gene_id "MSTRG.93334"; transcript_id "MSTRG.93334.1";
chr2	StringTie	exon	31830987	31845030	1000	+	.	gene_id "MSTRG.93334"; transcript_id "MSTRG.93334.1"; exon_number "1";
chr2	StringTie	exon	31847459	31848061	1000	+	.	gene_id "MSTRG.93334"; transcript_id "MSTRG.93334.1"; exon_number "2";
chr2	StringTie	transcript	31840803	31848061	1000	+	.	gene_id "MSTRG.93334"; transcript_id "MSTRG.93334.2";
chr2	StringTie	exon	31840803	31841057	1000	+	.	gene_id "MSTRG.93334"; transcript_id "MSTRG.93334.2"; exon_number "1";
chr2	StringTie	exon	31847459	31848061	1000	+	.	gene_id "MSTRG.93334"; transcript_id "MSTRG.93334.2"; exon_number "2";
chr2	StringTie	transcript	32013061	32013368	1000	+	.	gene_id "MSTRG.93335"; transcript_id "ENST00000605811"; gene_name "CTC-336P14.1"; ref_gene_id "ENSG00000271228";
chr2	StringTie	exon	32013061	32013368	1000	+	.	gene_id "MSTRG.93335"; transcript_id "ENST00000605811"; exon_number "1"; gene_name "CTC-336P14.1"; ref_gene_id "ENSG00000271228";
chr2	StringTie	transcript	32626725	32627004	1000	.	.	gene_id "MSTRG.93336"; transcript_id "MSTRG.93336.1";
chr2	StringTie	exon	32626725	32627004	1000	.	.	gene_id "MSTRG.93336"; transcript_id "MSTRG.93336.1"; exon_number "1";
chr2	StringTie	transcript	29115426	29183813	1000	+	.	gene_id "MSTRG.93337"; transcript_id "ENST00000320081"; gene_name "CLIP4"; ref_gene_id "ENSG00000115295";
chr2	StringTie	exon	29115426	29115665	1000	+	.	gene_id "MSTRG.93337"; transcript_id "ENST00000320081"; exon_number "1"; gene_name "CLIP4"; ref_gene_id "ENSG00000115295";
chr2	StringTie	exon	29121374	29121521	1000	+	.	gene_id "MSTRG.93337"; transcript_id "ENST00000320081"; exon_number "2"; gene_name "CLIP4"; ref_gene_id "ENSG00000115295";
chr2	StringTie	exon	29131258	29131397	1000	+	.	gene_id "MSTRG.93337"; transcript_id "ENST00000320081"; exon_number "3"; gene_name "CLIP4"; ref_gene_id "ENSG00000115295";
chr2	StringTie	exon	29132152	29132245	1000	+	.	gene_id "MSTRG.93337"; transcript_id "ENST00000320081"; exon_number "4"; gene_name "CLIP4"; ref_gene_id "ENSG00000115295";
chr2	StringTie	exon	29133655	29133816	1000	+	.	gene_id "MSTRG.93337"; transcript_id "ENST00000320081"; exon_number "5"; gene_name "CLIP4"; ref_gene_id "ENSG00000115295";
chr2	StringTie	exon	29135548	29135666	1000	+	.	gene_id "MSTRG.93337"; transcript_id "ENST00000320081"; exon_number "6"; gene_name "CLIP4"; ref_gene_id "ENSG00000115295";
chr2	StringTie	exon	29143709	29143945	1000	+	.	gene_id "MSTRG.93337"; transcript_id "ENST00000320081"; exon_number "7"; gene_name "CLIP4"; ref_gene_id "ENSG00000115295";
chr2	StringTie	exon	29145232	29145367	1000	+	.	gene_id "MSTRG.93337"; transcript_id "ENST00000320081"; exon_number "8"; gene_name "CLIP4"; ref_gene_id "ENSG00000115295";
chr2	StringTie	exon	29152685	29152828	1000	+	.	gene_id "MSTRG.93337"; transcript_id "ENST00000320081"; exon_number "9"; gene_name "CLIP4"; ref_gene_id "ENSG00000115295";
chr2	StringTie	exon	29156354	29156443	1000	+	.	gene_id "MSTRG.93337"; transcript_id "ENST00000320081"; exon_number "10"; gene_name "CLIP4"; ref_gene_id "ENSG00000115295";
chr2	StringTie	exon	29157204	29157347	1000	+	.	gene_id "MSTRG.93337"; transcript_id "ENST00000320081"; exon_number "11"; gene_name "CLIP4"; ref_gene_id "ENSG00000115295";
chr2	StringTie	exon	29160333	29160467	1000	+	.	gene_id "MSTRG.93337"; transcript_id "ENST00000320081"; exon_number "12"; gene_name "CLIP4"; ref_gene_id "ENSG00000115295";
chr2	StringTie	exon	29163831	29163954	1000	+	.	gene_id "MSTRG.93337"; transcript_id "ENST00000320081"; exon_number "13"; gene_name "CLIP4"; ref_gene_id "ENSG00000115295";
chr2	StringTie	exon	29167476	29167540	1000	+	.	gene_id "MSTRG.93337"; transcript_id "ENST00000320081"; exon_number "14"; gene_name "CLIP4"; ref_gene_id "ENSG00000115295";
chr2	StringTie	exon	29174373	29174445	1000	+	.	gene_id "MSTRG.93337"; transcript_id "ENST00000320081"; exon_number "15"; gene_name "CLIP4"; ref_gene_id "ENSG00000115295";
chr2	StringTie	exon	29181572	29183813	1000	+	.	gene_id "MSTRG.93337"; transcript_id "ENST00000320081"; exon_number "16"; gene_name "CLIP4"; ref_gene_id "ENSG00000115295";
chr2	StringTie	transcript	28981298	29061373	1000	+	.	gene_id "MSTRG.93337"; transcript_id "ENST00000379558"; gene_name "FAM179A"; ref_gene_id "ENSG00000189350";
chr2	StringTie	exon	28981298	28981538	1000	+	.	gene_id "MSTRG.93337"; transcript_id "ENST00000379558"; exon_number "1"; gene_name "FAM179A"; ref_gene_id "ENSG00000189350";
chr2	StringTie	exon	28994725	28994862	1000	+	.	gene_id "MSTRG.93337"; transcript_id "ENST00000379558"; exon_number "2"; gene_name "FAM179A"; ref_gene_id "ENSG00000189350";
chr2	StringTie	exon	28998143	28998253	1000	+	.	gene_id "MSTRG.93337"; transcript_id "ENST00000379558"; exon_number "3"; gene_name "FAM179A"; ref_gene_id "ENSG00000189350";
chr2	StringTie	exon	28999181	28999468	1000	+	.	gene_id "MSTRG.93337"; transcript_id "ENST00000379558"; exon_number "4"; gene_name "FAM179A"; ref_gene_id "ENSG00000189350";
chr2	StringTie	exon	29002536	29002747	1000	+	.	gene_id "MSTRG.93337"; transcript_id "ENST00000379558"; exon_number "5"; gene_name "FAM179A"; ref_gene_id "ENSG00000189350";
chr2	StringTie	exon	29003492	29003682	1000	+	.	gene_id "MSTRG.93337"; transcript_id "ENST00000379558"; exon_number "6"; gene_name "FAM179A"; ref_gene_id "ENSG00000189350";
chr2	StringTie	exon	29011455	29011501	1000	+	.	gene_id "MSTRG.93337"; transcript_id "ENST00000379558"; exon_number "7"; gene_name "FAM179A"; ref_gene_id "ENSG00000189350";
chr2	StringTie	exon	29014395	29014561	1000	+	.	gene_id "MSTRG.93337"; transcript_id "ENST00000379558"; exon_number "8"; gene_name "FAM179A"; ref_gene_id "ENSG00000189350";
chr2	StringTie	exon	29017154	29017304	1000	+	.	gene_id "MSTRG.93337"; transcript_id "ENST00000379558"; exon_number "9"; gene_name "FAM179A"; ref_gene_id "ENSG00000189350";
chr2	StringTie	exon	29017792	29017956	1000	+	.	gene_id "MSTRG.93337"; transcript_id "ENST00000379558"; exon_number "10"; gene_name "FAM179A"; ref_gene_id "ENSG00000189350";
chr2	StringTie	exon	29022158	29022308	1000	+	.	gene_id "MSTRG.93337"; transcript_id "ENST00000379558"; exon_number "11"; gene_name "FAM179A"; ref_gene_id "ENSG00000189350";
chr2	StringTie	exon	29023086	29023191	1000	+	.	gene_id "MSTRG.93337"; transcript_id "ENST00000379558"; exon_number "12"; gene_name "FAM179A"; ref_gene_id "ENSG00000189350";
chr2	StringTie	exon	29024139	29024374	1000	+	.	gene_id "MSTRG.93337"; transcript_id "ENST00000379558"; exon_number "13"; gene_name "FAM179A"; ref_gene_id "ENSG00000189350";
chr2	StringTie	exon	29026853	29027011	1000	+	.	gene_id "MSTRG.93337"; transcript_id "ENST00000379558"; exon_number "14"; gene_name "FAM179A"; ref_gene_id "ENSG00000189350";
chr2	StringTie	exon	29032934	29033051	1000	+	.	gene_id "MSTRG.93337"; transcript_id "ENST00000379558"; exon_number "15"; gene_name "FAM179A"; ref_gene_id "ENSG00000189350";
chr2	StringTie	exon	29033469	29033563	1000	+	.	gene_id "MSTRG.93337"; transcript_id "ENST00000379558"; exon_number "16"; gene_name "FAM179A"; ref_gene_id "ENSG00000189350";
chr2	StringTie	exon	29035464	29035656	1000	+	.	gene_id "MSTRG.93337"; transcript_id "ENST00000379558"; exon_number "17"; gene_name "FAM179A"; ref_gene_id "ENSG00000189350";
chr2	StringTie	exon	29036541	29036757	1000	+	.	gene_id "MSTRG.93337"; transcript_id "ENST00000379558"; exon_number "18"; gene_name "FAM179A"; ref_gene_id "ENSG00000189350";
chr2	StringTie	exon	29045324	29045410	1000	+	.	gene_id "MSTRG.93337"; transcript_id "ENST00000379558"; exon_number "19"; gene_name "FAM179A"; ref_gene_id "ENSG00000189350";
chr2	StringTie	exon	29051756	29061373	1000	+	.	gene_id "MSTRG.93337"; transcript_id "ENST00000379558"; exon_number "20"; gene_name "FAM179A"; ref_gene_id "ENSG00000189350";
chr2	StringTie	transcript	29097705	29174713	1000	+	.	gene_id "MSTRG.93337"; transcript_id "ENST00000401605"; gene_name "CLIP4"; ref_gene_id "ENSG00000115295";
chr2	StringTie	exon	29097705	29097947	1000	+	.	gene_id "MSTRG.93337"; transcript_id "ENST00000401605"; exon_number "1"; gene_name "CLIP4"; ref_gene_id "ENSG00000115295";
chr2	StringTie	exon	29121374	29121521	1000	+	.	gene_id "MSTRG.93337"; transcript_id "ENST00000401605"; exon_number "2"; gene_name "CLIP4"; ref_gene_id "ENSG00000115295";
chr2	StringTie	exon	29131258	29131397	1000	+	.	gene_id "MSTRG.93337"; transcript_id "ENST00000401605"; exon_number "3"; gene_name "CLIP4"; ref_gene_id "ENSG00000115295";
chr2	StringTie	exon	29132152	29132245	1000	+	.	gene_id "MSTRG.93337"; transcript_id "ENST00000401605"; exon_number "4"; gene_name "CLIP4"; ref_gene_id "ENSG00000115295";
chr2	StringTie	exon	29133655	29133816	1000	+	.	gene_id "MSTRG.93337"; transcript_id "ENST00000401605"; exon_number "5"; gene_name "CLIP4"; ref_gene_id "ENSG00000115295";
chr2	StringTie	exon	29135548	29135666	1000	+	.	gene_id "MSTRG.93337"; transcript_id "ENST00000401605"; exon_number "6"; gene_name "CLIP4"; ref_gene_id "ENSG00000115295";
chr2	StringTie	exon	29143709	29143945	1000	+	.	gene_id "MSTRG.93337"; transcript_id "ENST00000401605"; exon_number "7"; gene_name "CLIP4"; ref_gene_id "ENSG00000115295";
chr2	StringTie	exon	29145232	29145367	1000	+	.	gene_id "MSTRG.93337"; transcript_id "ENST00000401605"; exon_number "8"; gene_name "CLIP4"; ref_gene_id "ENSG00000115295";
chr2	StringTie	exon	29152685	29152828	1000	+	.	gene_id "MSTRG.93337"; transcript_id "ENST00000401605"; exon_number "9"; gene_name "CLIP4"; ref_gene_id "ENSG00000115295";
chr2	StringTie	exon	29156354	29156443	1000	+	.	gene_id "MSTRG.93337"; transcript_id "ENST00000401605"; exon_number "10"; gene_name "CLIP4"; ref_gene_id "ENSG00000115295";
chr2	StringTie	exon	29157204	29157347	1000	+	.	gene_id "MSTRG.93337"; transcript_id "ENST00000401605"; exon_number "11"; gene_name "CLIP4"; ref_gene_id "ENSG00000115295";
chr2	StringTie	exon	29160333	29160467	1000	+	.	gene_id "MSTRG.93337"; transcript_id "ENST00000401605"; exon_number "12"; gene_name "CLIP4"; ref_gene_id "ENSG00000115295";
chr2	StringTie	exon	29163831	29163954	1000	+	.	gene_id "MSTRG.93337"; transcript_id "ENST00000401605"; exon_number "13"; gene_name "CLIP4"; ref_gene_id "ENSG00000115295";
chr2	StringTie	exon	29167476	29167540	1000	+	.	gene_id "MSTRG.93337"; transcript_id "ENST00000401605"; exon_number "14"; gene_name "CLIP4"; ref_gene_id "ENSG00000115295";
chr2	StringTie	exon	29174373	29174713	1000	+	.	gene_id "MSTRG.93337"; transcript_id "ENST00000401605"; exon_number "15"; gene_name "CLIP4"; ref_gene_id "ENSG00000115295";
chr2	StringTie	transcript	29097728	29189643	1000	+	.	gene_id "MSTRG.93337"; transcript_id "ENST00000401617"; gene_name "CLIP4"; ref_gene_id "ENSG00000115295";
chr2	StringTie	exon	29097728	29097947	1000	+	.	gene_id "MSTRG.93337"; transcript_id "ENST00000401617"; exon_number "1"; gene_name "CLIP4"; ref_gene_id "ENSG00000115295";
chr2	StringTie	exon	29131258	29131397	1000	+	.	gene_id "MSTRG.93337"; transcript_id "ENST00000401617"; exon_number "2"; gene_name "CLIP4"; ref_gene_id "ENSG00000115295";
chr2	StringTie	exon	29132152	29132245	1000	+	.	gene_id "MSTRG.93337"; transcript_id "ENST00000401617"; exon_number "3"; gene_name "CLIP4"; ref_gene_id "ENSG00000115295";
chr2	StringTie	exon	29133655	29133816	1000	+	.	gene_id "MSTRG.93337"; transcript_id "ENST00000401617"; exon_number "4"; gene_name "CLIP4"; ref_gene_id "ENSG00000115295";
chr2	StringTie	exon	29135548	29135666	1000	+	.	gene_id "MSTRG.93337"; transcript_id "ENST00000401617"; exon_number "5"; gene_name "CLIP4"; ref_gene_id "ENSG00000115295";
chr2	StringTie	exon	29143709	29143945	1000	+	.	gene_id "MSTRG.93337"; transcript_id "ENST00000401617"; exon_number "6"; gene_name "CLIP4"; ref_gene_id "ENSG00000115295";
chr2	StringTie	exon	29145232	29145367	1000	+	.	gene_id "MSTRG.93337"; transcript_id "ENST00000401617"; exon_number "7"; gene_name "CLIP4"; ref_gene_id "ENSG00000115295";
chr2	StringTie	exon	29152685	29152828	1000	+	.	gene_id "MSTRG.93337"; transcript_id "ENST00000401617"; exon_number "8"; gene_name "CLIP4"; ref_gene_id "ENSG00000115295";
chr2	StringTie	exon	29156354	29156443	1000	+	.	gene_id "MSTRG.93337"; transcript_id "ENST00000401617"; exon_number "9"; gene_name "CLIP4"; ref_gene_id "ENSG00000115295";
chr2	StringTie	exon	29157204	29157347	1000	+	.	gene_id "MSTRG.93337"; transcript_id "ENST00000401617"; exon_number "10"; gene_name "CLIP4"; ref_gene_id "ENSG00000115295";
chr2	StringTie	exon	29160333	29160467	1000	+	.	gene_id "MSTRG.93337"; transcript_id "ENST00000401617"; exon_number "11"; gene_name "CLIP4"; ref_gene_id "ENSG00000115295";
chr2	StringTie	exon	29163831	29163954	1000	+	.	gene_id "MSTRG.93337"; transcript_id "ENST00000401617"; exon_number "12"; gene_name "CLIP4"; ref_gene_id "ENSG00000115295";
chr2	StringTie	exon	29167476	29167540	1000	+	.	gene_id "MSTRG.93337"; transcript_id "ENST00000401617"; exon_number "13"; gene_name "CLIP4"; ref_gene_id "ENSG00000115295";
chr2	StringTie	exon	29174373	29174445	1000	+	.	gene_id "MSTRG.93337"; transcript_id "ENST00000401617"; exon_number "14"; gene_name "CLIP4"; ref_gene_id "ENSG00000115295";
chr2	StringTie	exon	29181572	29181697	1000	+	.	gene_id "MSTRG.93337"; transcript_id "ENST00000401617"; exon_number "15"; gene_name "CLIP4"; ref_gene_id "ENSG00000115295";
chr2	StringTie	exon	29189491	29189643	1000	+	.	gene_id "MSTRG.93337"; transcript_id "ENST00000401617"; exon_number "16"; gene_name "CLIP4"; ref_gene_id "ENSG00000115295";
chr2	StringTie	transcript	28956611	29033520	1000	+	.	gene_id "MSTRG.93337"; transcript_id "ENST00000401723"; gene_name "FAM179A"; ref_gene_id "ENSG00000189350";
chr2	StringTie	exon	28956611	28956697	1000	+	.	gene_id "MSTRG.93337"; transcript_id "ENST00000401723"; exon_number "1"; gene_name "FAM179A"; ref_gene_id "ENSG00000189350";
chr2	StringTie	exon	28994725	28994740	1000	+	.	gene_id "MSTRG.93337"; transcript_id "ENST00000401723"; exon_number "2"; gene_name "FAM179A"; ref_gene_id "ENSG00000189350";
chr2	StringTie	exon	29014510	29014561	1000	+	.	gene_id "MSTRG.93337"; transcript_id "ENST00000401723"; exon_number "3"; gene_name "FAM179A"; ref_gene_id "ENSG00000189350";
chr2	StringTie	exon	29024139	29024374	1000	+	.	gene_id "MSTRG.93337"; transcript_id "ENST00000401723"; exon_number "4"; gene_name "FAM179A"; ref_gene_id "ENSG00000189350";
chr2	StringTie	exon	29026853	29027011	1000	+	.	gene_id "MSTRG.93337"; transcript_id "ENST00000401723"; exon_number "5"; gene_name "FAM179A"; ref_gene_id "ENSG00000189350";
chr2	StringTie	exon	29032934	29033051	1000	+	.	gene_id "MSTRG.93337"; transcript_id "ENST00000401723"; exon_number "6"; gene_name "FAM179A"; ref_gene_id "ENSG00000189350";
chr2	StringTie	exon	29033469	29033520	1000	+	.	gene_id "MSTRG.93337"; transcript_id "ENST00000401723"; exon_number "7"; gene_name "FAM179A"; ref_gene_id "ENSG00000189350";
chr2	StringTie	transcript	29113996	29181923	1000	+	.	gene_id "MSTRG.93337"; transcript_id "ENST00000404424"; gene_name "CLIP4"; ref_gene_id "ENSG00000115295";
chr2	StringTie	exon	29113996	29114312	1000	+	.	gene_id "MSTRG.93337"; transcript_id "ENST00000404424"; exon_number "1"; gene_name "CLIP4"; ref_gene_id "ENSG00000115295";
chr2	StringTie	exon	29121374	29121521	1000	+	.	gene_id "MSTRG.93337"; transcript_id "ENST00000404424"; exon_number "2"; gene_name "CLIP4"; ref_gene_id "ENSG00000115295";
chr2	StringTie	exon	29131258	29131397	1000	+	.	gene_id "MSTRG.93337"; transcript_id "ENST00000404424"; exon_number "3"; gene_name "CLIP4"; ref_gene_id "ENSG00000115295";
chr2	StringTie	exon	29132152	29132245	1000	+	.	gene_id "MSTRG.93337"; transcript_id "ENST00000404424"; exon_number "4"; gene_name "CLIP4"; ref_gene_id "ENSG00000115295";
chr2	StringTie	exon	29133655	29133816	1000	+	.	gene_id "MSTRG.93337"; transcript_id "ENST00000404424"; exon_number "5"; gene_name "CLIP4"; ref_gene_id "ENSG00000115295";
chr2	StringTie	exon	29135548	29135666	1000	+	.	gene_id "MSTRG.93337"; transcript_id "ENST00000404424"; exon_number "6"; gene_name "CLIP4"; ref_gene_id "ENSG00000115295";
chr2	StringTie	exon	29143709	29143945	1000	+	.	gene_id "MSTRG.93337"; transcript_id "ENST00000404424"; exon_number "7"; gene_name "CLIP4"; ref_gene_id "ENSG00000115295";
chr2	StringTie	exon	29145232	29145367	1000	+	.	gene_id "MSTRG.93337"; transcript_id "ENST00000404424"; exon_number "8"; gene_name "CLIP4"; ref_gene_id "ENSG00000115295";
chr2	StringTie	exon	29152685	29152828	1000	+	.	gene_id "MSTRG.93337"; transcript_id "ENST00000404424"; exon_number "9"; gene_name "CLIP4"; ref_gene_id "ENSG00000115295";
chr2	StringTie	exon	29156354	29156443	1000	+	.	gene_id "MSTRG.93337"; transcript_id "ENST00000404424"; exon_number "10"; gene_name "CLIP4"; ref_gene_id "ENSG00000115295";
chr2	StringTie	exon	29157204	29157347	1000	+	.	gene_id "MSTRG.93337"; transcript_id "ENST00000404424"; exon_number "11"; gene_name "CLIP4"; ref_gene_id "ENSG00000115295";
chr2	StringTie	exon	29160333	29160467	1000	+	.	gene_id "MSTRG.93337"; transcript_id "ENST00000404424"; exon_number "12"; gene_name "CLIP4"; ref_gene_id "ENSG00000115295";
chr2	StringTie	exon	29163831	29163954	1000	+	.	gene_id "MSTRG.93337"; transcript_id "ENST00000404424"; exon_number "13"; gene_name "CLIP4"; ref_gene_id "ENSG00000115295";
chr2	StringTie	exon	29167476	29167540	1000	+	.	gene_id "MSTRG.93337"; transcript_id "ENST00000404424"; exon_number "14"; gene_name "CLIP4"; ref_gene_id "ENSG00000115295";
chr2	StringTie	exon	29174373	29174445	1000	+	.	gene_id "MSTRG.93337"; transcript_id "ENST00000404424"; exon_number "15"; gene_name "CLIP4"; ref_gene_id "ENSG00000115295";
chr2	StringTie	exon	29181572	29181923	1000	+	.	gene_id "MSTRG.93337"; transcript_id "ENST00000404424"; exon_number "16"; gene_name "CLIP4"; ref_gene_id "ENSG00000115295";
chr2	StringTie	transcript	29097741	29174641	1000	+	.	gene_id "MSTRG.93337"; transcript_id "ENST00000415891"; gene_name "CLIP4"; ref_gene_id "ENSG00000115295";
chr2	StringTie	exon	29097741	29097947	1000	+	.	gene_id "MSTRG.93337"; transcript_id "ENST00000415891"; exon_number "1"; gene_name "CLIP4"; ref_gene_id "ENSG00000115295";
chr2	StringTie	exon	29121374	29121521	1000	+	.	gene_id "MSTRG.93337"; transcript_id "ENST00000415891"; exon_number "2"; gene_name "CLIP4"; ref_gene_id "ENSG00000115295";
chr2	StringTie	exon	29131258	29131397	1000	+	.	gene_id "MSTRG.93337"; transcript_id "ENST00000415891"; exon_number "3"; gene_name "CLIP4"; ref_gene_id "ENSG00000115295";
chr2	StringTie	exon	29132152	29132245	1000	+	.	gene_id "MSTRG.93337"; transcript_id "ENST00000415891"; exon_number "4"; gene_name "CLIP4"; ref_gene_id "ENSG00000115295";
chr2	StringTie	exon	29133655	29133816	1000	+	.	gene_id "MSTRG.93337"; transcript_id "ENST00000415891"; exon_number "5"; gene_name "CLIP4"; ref_gene_id "ENSG00000115295";
chr2	StringTie	exon	29135548	29135666	1000	+	.	gene_id "MSTRG.93337"; transcript_id "ENST00000415891"; exon_number "6"; gene_name "CLIP4"; ref_gene_id "ENSG00000115295";
chr2	StringTie	exon	29143709	29143945	1000	+	.	gene_id "MSTRG.93337"; transcript_id "ENST00000415891"; exon_number "7"; gene_name "CLIP4"; ref_gene_id "ENSG00000115295";
chr2	StringTie	exon	29145232	29145367	1000	+	.	gene_id "MSTRG.93337"; transcript_id "ENST00000415891"; exon_number "8"; gene_name "CLIP4"; ref_gene_id "ENSG00000115295";
chr2	StringTie	exon	29152685	29152828	1000	+	.	gene_id "MSTRG.93337"; transcript_id "ENST00000415891"; exon_number "9"; gene_name "CLIP4"; ref_gene_id "ENSG00000115295";
chr2	StringTie	exon	29156354	29156443	1000	+	.	gene_id "MSTRG.93337"; transcript_id "ENST00000415891"; exon_number "10"; gene_name "CLIP4"; ref_gene_id "ENSG00000115295";
chr2	StringTie	exon	29157204	29157402	1000	+	.	gene_id "MSTRG.93337"; transcript_id "ENST00000415891"; exon_number "11"; gene_name "CLIP4"; ref_gene_id "ENSG00000115295";
chr2	StringTie	exon	29160333	29160467	1000	+	.	gene_id "MSTRG.93337"; transcript_id "ENST00000415891"; exon_number "12"; gene_name "CLIP4"; ref_gene_id "ENSG00000115295";
chr2	StringTie	exon	29163831	29163954	1000	+	.	gene_id "MSTRG.93337"; transcript_id "ENST00000415891"; exon_number "13"; gene_name "CLIP4"; ref_gene_id "ENSG00000115295";
chr2	StringTie	exon	29167476	29167540	1000	+	.	gene_id "MSTRG.93337"; transcript_id "ENST00000415891"; exon_number "14"; gene_name "CLIP4"; ref_gene_id "ENSG00000115295";
chr2	StringTie	exon	29174373	29174641	1000	+	.	gene_id "MSTRG.93337"; transcript_id "ENST00000415891"; exon_number "15"; gene_name "CLIP4"; ref_gene_id "ENSG00000115295";
chr2	StringTie	transcript	28970939	28999248	1000	+	.	gene_id "MSTRG.93337"; transcript_id "ENST00000420297"; gene_name "FAM179A"; ref_gene_id "ENSG00000189350";
chr2	StringTie	exon	28970939	28971114	1000	+	.	gene_id "MSTRG.93337"; transcript_id "ENST00000420297"; exon_number "1"; gene_name "FAM179A"; ref_gene_id "ENSG00000189350";
chr2	StringTie	exon	28994725	28994862	1000	+	.	gene_id "MSTRG.93337"; transcript_id "ENST00000420297"; exon_number "2"; gene_name "FAM179A"; ref_gene_id "ENSG00000189350";
chr2	StringTie	exon	28998143	28998253	1000	+	.	gene_id "MSTRG.93337"; transcript_id "ENST00000420297"; exon_number "3"; gene_name "FAM179A"; ref_gene_id "ENSG00000189350";
chr2	StringTie	exon	28999181	28999248	1000	+	.	gene_id "MSTRG.93337"; transcript_id "ENST00000420297"; exon_number "4"; gene_name "FAM179A"; ref_gene_id "ENSG00000189350";
chr2	StringTie	transcript	29130671	29135618	1000	+	.	gene_id "MSTRG.93337"; transcript_id "ENST00000438819"; gene_name "CLIP4"; ref_gene_id "ENSG00000115295";
chr2	StringTie	exon	29130671	29130765	1000	+	.	gene_id "MSTRG.93337"; transcript_id "ENST00000438819"; exon_number "1"; gene_name "CLIP4"; ref_gene_id "ENSG00000115295";
chr2	StringTie	exon	29131258	29131397	1000	+	.	gene_id "MSTRG.93337"; transcript_id "ENST00000438819"; exon_number "2"; gene_name "CLIP4"; ref_gene_id "ENSG00000115295";
chr2	StringTie	exon	29132152	29132245	1000	+	.	gene_id "MSTRG.93337"; transcript_id "ENST00000438819"; exon_number "3"; gene_name "CLIP4"; ref_gene_id "ENSG00000115295";
chr2	StringTie	exon	29133655	29133816	1000	+	.	gene_id "MSTRG.93337"; transcript_id "ENST00000438819"; exon_number "4"; gene_name "CLIP4"; ref_gene_id "ENSG00000115295";
chr2	StringTie	exon	29135548	29135618	1000	+	.	gene_id "MSTRG.93337"; transcript_id "ENST00000438819"; exon_number "5"; gene_name "CLIP4"; ref_gene_id "ENSG00000115295";
chr2	StringTie	transcript	29018261	29024374	1000	+	.	gene_id "MSTRG.93337"; transcript_id "ENST00000440012"; gene_name "FAM179A"; ref_gene_id "ENSG00000189350";
chr2	StringTie	exon	29018261	29018576	1000	+	.	gene_id "MSTRG.93337"; transcript_id "ENST00000440012"; exon_number "1"; gene_name "FAM179A"; ref_gene_id "ENSG00000189350";
chr2	StringTie	exon	29023086	29023191	1000	+	.	gene_id "MSTRG.93337"; transcript_id "ENST00000440012"; exon_number "2"; gene_name "FAM179A"; ref_gene_id "ENSG00000189350";
chr2	StringTie	exon	29024139	29024374	1000	+	.	gene_id "MSTRG.93337"; transcript_id "ENST00000440012"; exon_number "3"; gene_name "FAM179A"; ref_gene_id "ENSG00000189350";
chr2	StringTie	transcript	29118195	29135662	1000	+	.	gene_id "MSTRG.93337"; transcript_id "ENST00000449202"; gene_name "CLIP4"; ref_gene_id "ENSG00000115295";
chr2	StringTie	exon	29118195	29118361	1000	+	.	gene_id "MSTRG.93337"; transcript_id "ENST00000449202"; exon_number "1"; gene_name "CLIP4"; ref_gene_id "ENSG00000115295";
chr2	StringTie	exon	29121374	29121521	1000	+	.	gene_id "MSTRG.93337"; transcript_id "ENST00000449202"; exon_number "2"; gene_name "CLIP4"; ref_gene_id "ENSG00000115295";
chr2	StringTie	exon	29131258	29131397	1000	+	.	gene_id "MSTRG.93337"; transcript_id "ENST00000449202"; exon_number "3"; gene_name "CLIP4"; ref_gene_id "ENSG00000115295";
chr2	StringTie	exon	29132152	29132245	1000	+	.	gene_id "MSTRG.93337"; transcript_id "ENST00000449202"; exon_number "4"; gene_name "CLIP4"; ref_gene_id "ENSG00000115295";
chr2	StringTie	exon	29133655	29133816	1000	+	.	gene_id "MSTRG.93337"; transcript_id "ENST00000449202"; exon_number "5"; gene_name "CLIP4"; ref_gene_id "ENSG00000115295";
chr2	StringTie	exon	29135548	29135662	1000	+	.	gene_id "MSTRG.93337"; transcript_id "ENST00000449202"; exon_number "6"; gene_name "CLIP4"; ref_gene_id "ENSG00000115295";
chr2	StringTie	transcript	29114878	29174712	1000	+	.	gene_id "MSTRG.93337"; transcript_id "ENST00000456385"; gene_name "CLIP4"; ref_gene_id "ENSG00000115295";
chr2	StringTie	exon	29114878	29115149	1000	+	.	gene_id "MSTRG.93337"; transcript_id "ENST00000456385"; exon_number "1"; gene_name "CLIP4"; ref_gene_id "ENSG00000115295";
chr2	StringTie	exon	29121374	29121521	1000	+	.	gene_id "MSTRG.93337"; transcript_id "ENST00000456385"; exon_number "2"; gene_name "CLIP4"; ref_gene_id "ENSG00000115295";
chr2	StringTie	exon	29131258	29131397	1000	+	.	gene_id "MSTRG.93337"; transcript_id "ENST00000456385"; exon_number "3"; gene_name "CLIP4"; ref_gene_id "ENSG00000115295";
chr2	StringTie	exon	29133655	29133816	1000	+	.	gene_id "MSTRG.93337"; transcript_id "ENST00000456385"; exon_number "4"; gene_name "CLIP4"; ref_gene_id "ENSG00000115295";
chr2	StringTie	exon	29135548	29135666	1000	+	.	gene_id "MSTRG.93337"; transcript_id "ENST00000456385"; exon_number "5"; gene_name "CLIP4"; ref_gene_id "ENSG00000115295";
chr2	StringTie	exon	29143709	29143945	1000	+	.	gene_id "MSTRG.93337"; transcript_id "ENST00000456385"; exon_number "6"; gene_name "CLIP4"; ref_gene_id "ENSG00000115295";
chr2	StringTie	exon	29145232	29145367	1000	+	.	gene_id "MSTRG.93337"; transcript_id "ENST00000456385"; exon_number "7"; gene_name "CLIP4"; ref_gene_id "ENSG00000115295";
chr2	StringTie	exon	29152685	29152828	1000	+	.	gene_id "MSTRG.93337"; transcript_id "ENST00000456385"; exon_number "8"; gene_name "CLIP4"; ref_gene_id "ENSG00000115295";
chr2	StringTie	exon	29156354	29156443	1000	+	.	gene_id "MSTRG.93337"; transcript_id "ENST00000456385"; exon_number "9"; gene_name "CLIP4"; ref_gene_id "ENSG00000115295";
chr2	StringTie	exon	29157204	29157402	1000	+	.	gene_id "MSTRG.93337"; transcript_id "ENST00000456385"; exon_number "10"; gene_name "CLIP4"; ref_gene_id "ENSG00000115295";
chr2	StringTie	exon	29160333	29160467	1000	+	.	gene_id "MSTRG.93337"; transcript_id "ENST00000456385"; exon_number "11"; gene_name "CLIP4"; ref_gene_id "ENSG00000115295";
chr2	StringTie	exon	29163831	29163954	1000	+	.	gene_id "MSTRG.93337"; transcript_id "ENST00000456385"; exon_number "12"; gene_name "CLIP4"; ref_gene_id "ENSG00000115295";
chr2	StringTie	exon	29167476	29167540	1000	+	.	gene_id "MSTRG.93337"; transcript_id "ENST00000456385"; exon_number "13"; gene_name "CLIP4"; ref_gene_id "ENSG00000115295";
chr2	StringTie	exon	29174373	29174712	1000	+	.	gene_id "MSTRG.93337"; transcript_id "ENST00000456385"; exon_number "14"; gene_name "CLIP4"; ref_gene_id "ENSG00000115295";
chr2	StringTie	transcript	29032771	29036587	1000	+	.	gene_id "MSTRG.93337"; transcript_id "ENST00000460951"; gene_name "FAM179A"; ref_gene_id "ENSG00000189350";
chr2	StringTie	exon	29032771	29033051	1000	+	.	gene_id "MSTRG.93337"; transcript_id "ENST00000460951"; exon_number "1"; gene_name "FAM179A"; ref_gene_id "ENSG00000189350";
chr2	StringTie	exon	29033469	29033563	1000	+	.	gene_id "MSTRG.93337"; transcript_id "ENST00000460951"; exon_number "2"; gene_name "FAM179A"; ref_gene_id "ENSG00000189350";
chr2	StringTie	exon	29035464	29035656	1000	+	.	gene_id "MSTRG.93337"; transcript_id "ENST00000460951"; exon_number "3"; gene_name "FAM179A"; ref_gene_id "ENSG00000189350";
chr2	StringTie	exon	29036541	29036587	1000	+	.	gene_id "MSTRG.93337"; transcript_id "ENST00000460951"; exon_number "4"; gene_name "FAM179A"; ref_gene_id "ENSG00000189350";
chr2	StringTie	transcript	29014467	29052230	1000	+	.	gene_id "MSTRG.93337"; transcript_id "ENST00000465300"; gene_name "FAM179A"; ref_gene_id "ENSG00000189350";
chr2	StringTie	exon	29014467	29014561	1000	+	.	gene_id "MSTRG.93337"; transcript_id "ENST00000465300"; exon_number "1"; gene_name "FAM179A"; ref_gene_id "ENSG00000189350";
chr2	StringTie	exon	29022158	29022308	1000	+	.	gene_id "MSTRG.93337"; transcript_id "ENST00000465300"; exon_number "2"; gene_name "FAM179A"; ref_gene_id "ENSG00000189350";
chr2	StringTie	exon	29023086	29023191	1000	+	.	gene_id "MSTRG.93337"; transcript_id "ENST00000465300"; exon_number "3"; gene_name "FAM179A"; ref_gene_id "ENSG00000189350";
chr2	StringTie	exon	29024139	29024374	1000	+	.	gene_id "MSTRG.93337"; transcript_id "ENST00000465300"; exon_number "4"; gene_name "FAM179A"; ref_gene_id "ENSG00000189350";
chr2	StringTie	exon	29026853	29027011	1000	+	.	gene_id "MSTRG.93337"; transcript_id "ENST00000465300"; exon_number "5"; gene_name "FAM179A"; ref_gene_id "ENSG00000189350";
chr2	StringTie	exon	29032934	29033051	1000	+	.	gene_id "MSTRG.93337"; transcript_id "ENST00000465300"; exon_number "6"; gene_name "FAM179A"; ref_gene_id "ENSG00000189350";
chr2	StringTie	exon	29033469	29033563	1000	+	.	gene_id "MSTRG.93337"; transcript_id "ENST00000465300"; exon_number "7"; gene_name "FAM179A"; ref_gene_id "ENSG00000189350";
chr2	StringTie	exon	29035464	29035656	1000	+	.	gene_id "MSTRG.93337"; transcript_id "ENST00000465300"; exon_number "8"; gene_name "FAM179A"; ref_gene_id "ENSG00000189350";
chr2	StringTie	exon	29036541	29036757	1000	+	.	gene_id "MSTRG.93337"; transcript_id "ENST00000465300"; exon_number "9"; gene_name "FAM179A"; ref_gene_id "ENSG00000189350";
chr2	StringTie	exon	29045324	29045410	1000	+	.	gene_id "MSTRG.93337"; transcript_id "ENST00000465300"; exon_number "10"; gene_name "FAM179A"; ref_gene_id "ENSG00000189350";
chr2	StringTie	exon	29051756	29052230	1000	+	.	gene_id "MSTRG.93337"; transcript_id "ENST00000465300"; exon_number "11"; gene_name "FAM179A"; ref_gene_id "ENSG00000189350";
chr2	StringTie	transcript	29130614	29131360	1000	+	.	gene_id "MSTRG.93337"; transcript_id "ENST00000471165"; gene_name "CLIP4"; ref_gene_id "ENSG00000115295";
chr2	StringTie	exon	29130614	29130887	1000	+	.	gene_id "MSTRG.93337"; transcript_id "ENST00000471165"; exon_number "1"; gene_name "CLIP4"; ref_gene_id "ENSG00000115295";
chr2	StringTie	exon	29131258	29131360	1000	+	.	gene_id "MSTRG.93337"; transcript_id "ENST00000471165"; exon_number "2"; gene_name "CLIP4"; ref_gene_id "ENSG00000115295";
chr2	StringTie	transcript	29033431	29052230	1000	+	.	gene_id "MSTRG.93337"; transcript_id "ENST00000475900"; gene_name "FAM179A"; ref_gene_id "ENSG00000189350";
chr2	StringTie	exon	29033431	29033563	1000	+	.	gene_id "MSTRG.93337"; transcript_id "ENST00000475900"; exon_number "1"; gene_name "FAM179A"; ref_gene_id "ENSG00000189350";
chr2	StringTie	exon	29035464	29035656	1000	+	.	gene_id "MSTRG.93337"; transcript_id "ENST00000475900"; exon_number "2"; gene_name "FAM179A"; ref_gene_id "ENSG00000189350";
chr2	StringTie	exon	29036541	29036757	1000	+	.	gene_id "MSTRG.93337"; transcript_id "ENST00000475900"; exon_number "3"; gene_name "FAM179A"; ref_gene_id "ENSG00000189350";
chr2	StringTie	exon	29045324	29052230	1000	+	.	gene_id "MSTRG.93337"; transcript_id "ENST00000475900"; exon_number "4"; gene_name "FAM179A"; ref_gene_id "ENSG00000189350";
chr2	StringTie	transcript	29175363	29181758	1000	+	.	gene_id "MSTRG.93337"; transcript_id "ENST00000481628"; gene_name "CLIP4"; ref_gene_id "ENSG00000115295";
chr2	StringTie	exon	29175363	29175600	1000	+	.	gene_id "MSTRG.93337"; transcript_id "ENST00000481628"; exon_number "1"; gene_name "CLIP4"; ref_gene_id "ENSG00000115295";
chr2	StringTie	exon	29181572	29181758	1000	+	.	gene_id "MSTRG.93337"; transcript_id "ENST00000481628"; exon_number "2"; gene_name "CLIP4"; ref_gene_id "ENSG00000115295";
chr2	StringTie	transcript	29121514	29132650	1000	+	.	gene_id "MSTRG.93337"; transcript_id "ENST00000491701"; gene_name "CLIP4"; ref_gene_id "ENSG00000115295";
chr2	StringTie	exon	29121514	29121521	1000	+	.	gene_id "MSTRG.93337"; transcript_id "ENST00000491701"; exon_number "1"; gene_name "CLIP4"; ref_gene_id "ENSG00000115295";
chr2	StringTie	exon	29131258	29132650	1000	+	.	gene_id "MSTRG.93337"; transcript_id "ENST00000491701"; exon_number "2"; gene_name "CLIP4"; ref_gene_id "ENSG00000115295";
chr2	StringTie	transcript	29160366	29167876	1000	+	.	gene_id "MSTRG.93337"; transcript_id "ENST00000493551"; gene_name "CLIP4"; ref_gene_id "ENSG00000115295";
chr2	StringTie	exon	29160366	29160467	1000	+	.	gene_id "MSTRG.93337"; transcript_id "ENST00000493551"; exon_number "1"; gene_name "CLIP4"; ref_gene_id "ENSG00000115295";
chr2	StringTie	exon	29163831	29163954	1000	+	.	gene_id "MSTRG.93337"; transcript_id "ENST00000493551"; exon_number "2"; gene_name "CLIP4"; ref_gene_id "ENSG00000115295";
chr2	StringTie	exon	29167476	29167876	1000	+	.	gene_id "MSTRG.93337"; transcript_id "ENST00000493551"; exon_number "3"; gene_name "CLIP4"; ref_gene_id "ENSG00000115295";
chr2	StringTie	transcript	28956454	29061480	1000	+	.	gene_id "MSTRG.93337"; transcript_id "MSTRG.93337.1";
chr2	StringTie	exon	28956454	28956697	1000	+	.	gene_id "MSTRG.93337"; transcript_id "MSTRG.93337.1"; exon_number "1";
chr2	StringTie	exon	28994725	28994740	1000	+	.	gene_id "MSTRG.93337"; transcript_id "MSTRG.93337.1"; exon_number "2";
chr2	StringTie	exon	29014510	29014561	1000	+	.	gene_id "MSTRG.93337"; transcript_id "MSTRG.93337.1"; exon_number "3";
chr2	StringTie	exon	29024139	29024374	1000	+	.	gene_id "MSTRG.93337"; transcript_id "MSTRG.93337.1"; exon_number "4";
chr2	StringTie	exon	29026853	29027011	1000	+	.	gene_id "MSTRG.93337"; transcript_id "MSTRG.93337.1"; exon_number "5";
chr2	StringTie	exon	29032934	29033051	1000	+	.	gene_id "MSTRG.93337"; transcript_id "MSTRG.93337.1"; exon_number "6";
chr2	StringTie	exon	29033469	29033563	1000	+	.	gene_id "MSTRG.93337"; transcript_id "MSTRG.93337.1"; exon_number "7";
chr2	StringTie	exon	29035464	29035656	1000	+	.	gene_id "MSTRG.93337"; transcript_id "MSTRG.93337.1"; exon_number "8";
chr2	StringTie	exon	29036564	29036757	1000	+	.	gene_id "MSTRG.93337"; transcript_id "MSTRG.93337.1"; exon_number "9";
chr2	StringTie	exon	29045324	29045410	1000	+	.	gene_id "MSTRG.93337"; transcript_id "MSTRG.93337.1"; exon_number "10";
chr2	StringTie	exon	29051756	29061480	1000	+	.	gene_id "MSTRG.93337"; transcript_id "MSTRG.93337.1"; exon_number "11";
chr2	StringTie	transcript	28970908	29063725	1000	+	.	gene_id "MSTRG.93337"; transcript_id "MSTRG.93337.10";
chr2	StringTie	exon	28970908	28971114	1000	+	.	gene_id "MSTRG.93337"; transcript_id "MSTRG.93337.10"; exon_number "1";
chr2	StringTie	exon	28994725	28994862	1000	+	.	gene_id "MSTRG.93337"; transcript_id "MSTRG.93337.10"; exon_number "2";
chr2	StringTie	exon	28998143	28998253	1000	+	.	gene_id "MSTRG.93337"; transcript_id "MSTRG.93337.10"; exon_number "3";
chr2	StringTie	exon	28999181	28999468	1000	+	.	gene_id "MSTRG.93337"; transcript_id "MSTRG.93337.10"; exon_number "4";
chr2	StringTie	exon	29002536	29002747	1000	+	.	gene_id "MSTRG.93337"; transcript_id "MSTRG.93337.10"; exon_number "5";
chr2	StringTie	exon	29003492	29003682	1000	+	.	gene_id "MSTRG.93337"; transcript_id "MSTRG.93337.10"; exon_number "6";
chr2	StringTie	exon	29011455	29011501	1000	+	.	gene_id "MSTRG.93337"; transcript_id "MSTRG.93337.10"; exon_number "7";
chr2	StringTie	exon	29014395	29014561	1000	+	.	gene_id "MSTRG.93337"; transcript_id "MSTRG.93337.10"; exon_number "8";
chr2	StringTie	exon	29017154	29017304	1000	+	.	gene_id "MSTRG.93337"; transcript_id "MSTRG.93337.10"; exon_number "9";
chr2	StringTie	exon	29017792	29017956	1000	+	.	gene_id "MSTRG.93337"; transcript_id "MSTRG.93337.10"; exon_number "10";
chr2	StringTie	exon	29022158	29022308	1000	+	.	gene_id "MSTRG.93337"; transcript_id "MSTRG.93337.10"; exon_number "11";
chr2	StringTie	exon	29023086	29023191	1000	+	.	gene_id "MSTRG.93337"; transcript_id "MSTRG.93337.10"; exon_number "12";
chr2	StringTie	exon	29024139	29024374	1000	+	.	gene_id "MSTRG.93337"; transcript_id "MSTRG.93337.10"; exon_number "13";
chr2	StringTie	exon	29026853	29027011	1000	+	.	gene_id "MSTRG.93337"; transcript_id "MSTRG.93337.10"; exon_number "14";
chr2	StringTie	exon	29032934	29033051	1000	+	.	gene_id "MSTRG.93337"; transcript_id "MSTRG.93337.10"; exon_number "15";
chr2	StringTie	exon	29033469	29033563	1000	+	.	gene_id "MSTRG.93337"; transcript_id "MSTRG.93337.10"; exon_number "16";
chr2	StringTie	exon	29035464	29035656	1000	+	.	gene_id "MSTRG.93337"; transcript_id "MSTRG.93337.10"; exon_number "17";
chr2	StringTie	exon	29036541	29036757	1000	+	.	gene_id "MSTRG.93337"; transcript_id "MSTRG.93337.10"; exon_number "18";
chr2	StringTie	exon	29045324	29045410	1000	+	.	gene_id "MSTRG.93337"; transcript_id "MSTRG.93337.10"; exon_number "19";
chr2	StringTie	exon	29051756	29052498	1000	+	.	gene_id "MSTRG.93337"; transcript_id "MSTRG.93337.10"; exon_number "20";
chr2	StringTie	exon	29063710	29063725	1000	+	.	gene_id "MSTRG.93337"; transcript_id "MSTRG.93337.10"; exon_number "21";
chr2	StringTie	transcript	28998089	29054536	1000	+	.	gene_id "MSTRG.93337"; transcript_id "MSTRG.93337.100";
chr2	StringTie	exon	28998089	28998253	1000	+	.	gene_id "MSTRG.93337"; transcript_id "MSTRG.93337.100"; exon_number "1";
chr2	StringTie	exon	28999181	28999468	1000	+	.	gene_id "MSTRG.93337"; transcript_id "MSTRG.93337.100"; exon_number "2";
chr2	StringTie	exon	29002536	29002747	1000	+	.	gene_id "MSTRG.93337"; transcript_id "MSTRG.93337.100"; exon_number "3";
chr2	StringTie	exon	29003492	29003682	1000	+	.	gene_id "MSTRG.93337"; transcript_id "MSTRG.93337.100"; exon_number "4";
chr2	StringTie	exon	29011455	29011501	1000	+	.	gene_id "MSTRG.93337"; transcript_id "MSTRG.93337.100"; exon_number "5";
chr2	StringTie	exon	29014395	29014561	1000	+	.	gene_id "MSTRG.93337"; transcript_id "MSTRG.93337.100"; exon_number "6";
chr2	StringTie	exon	29017154	29017304	1000	+	.	gene_id "MSTRG.93337"; transcript_id "MSTRG.93337.100"; exon_number "7";
chr2	StringTie	exon	29022158	29022308	1000	+	.	gene_id "MSTRG.93337"; transcript_id "MSTRG.93337.100"; exon_number "8";
chr2	StringTie	exon	29023086	29023191	1000	+	.	gene_id "MSTRG.93337"; transcript_id "MSTRG.93337.100"; exon_number "9";
chr2	StringTie	exon	29024139	29024374	1000	+	.	gene_id "MSTRG.93337"; transcript_id "MSTRG.93337.100"; exon_number "10";
chr2	StringTie	exon	29024891	29033051	1000	+	.	gene_id "MSTRG.93337"; transcript_id "MSTRG.93337.100"; exon_number "11";
chr2	StringTie	exon	29033469	29033563	1000	+	.	gene_id "MSTRG.93337"; transcript_id "MSTRG.93337.100"; exon_number "12";
chr2	StringTie	exon	29035464	29035656	1000	+	.	gene_id "MSTRG.93337"; transcript_id "MSTRG.93337.100"; exon_number "13";
chr2	StringTie	exon	29036564	29036757	1000	+	.	gene_id "MSTRG.93337"; transcript_id "MSTRG.93337.100"; exon_number "14";
chr2	StringTie	exon	29045324	29045410	1000	+	.	gene_id "MSTRG.93337"; transcript_id "MSTRG.93337.100"; exon_number "15";
chr2	StringTie	exon	29051756	29054536	1000	+	.	gene_id "MSTRG.93337"; transcript_id "MSTRG.93337.100"; exon_number "16";
chr2	StringTie	transcript	28998156	29052188	1000	+	.	gene_id "MSTRG.93337"; transcript_id "MSTRG.93337.101";
chr2	StringTie	exon	28998156	28998253	1000	+	.	gene_id "MSTRG.93337"; transcript_id "MSTRG.93337.101"; exon_number "1";
chr2	StringTie	exon	28999181	28999468	1000	+	.	gene_id "MSTRG.93337"; transcript_id "MSTRG.93337.101"; exon_number "2";
chr2	StringTie	exon	29002536	29002747	1000	+	.	gene_id "MSTRG.93337"; transcript_id "MSTRG.93337.101"; exon_number "3";
chr2	StringTie	exon	29003492	29003682	1000	+	.	gene_id "MSTRG.93337"; transcript_id "MSTRG.93337.101"; exon_number "4";
chr2	StringTie	exon	29011455	29011501	1000	+	.	gene_id "MSTRG.93337"; transcript_id "MSTRG.93337.101"; exon_number "5";
chr2	StringTie	exon	29022158	29022308	1000	+	.	gene_id "MSTRG.93337"; transcript_id "MSTRG.93337.101"; exon_number "6";
chr2	StringTie	exon	29023086	29023191	1000	+	.	gene_id "MSTRG.93337"; transcript_id "MSTRG.93337.101"; exon_number "7";
chr2	StringTie	exon	29024139	29024374	1000	+	.	gene_id "MSTRG.93337"; transcript_id "MSTRG.93337.101"; exon_number "8";
chr2	StringTie	exon	29026853	29027011	1000	+	.	gene_id "MSTRG.93337"; transcript_id "MSTRG.93337.101"; exon_number "9";
chr2	StringTie	exon	29032934	29033051	1000	+	.	gene_id "MSTRG.93337"; transcript_id "MSTRG.93337.101"; exon_number "10";
chr2	StringTie	exon	29033469	29033563	1000	+	.	gene_id "MSTRG.93337"; transcript_id "MSTRG.93337.101"; exon_number "11";
chr2	StringTie	exon	29035464	29035656	1000	+	.	gene_id "MSTRG.93337"; transcript_id "MSTRG.93337.101"; exon_number "12";
chr2	StringTie	exon	29036541	29036757	1000	+	.	gene_id "MSTRG.93337"; transcript_id "MSTRG.93337.101"; exon_number "13";
chr2	StringTie	exon	29045324	29045410	1000	+	.	gene_id "MSTRG.93337"; transcript_id "MSTRG.93337.101"; exon_number "14";
chr2	StringTie	exon	29051756	29052188	1000	+	.	gene_id "MSTRG.93337"; transcript_id "MSTRG.93337.101"; exon_number "15";
chr2	StringTie	transcript	29000326	29052204	1000	+	.	gene_id "MSTRG.93337"; transcript_id "MSTRG.93337.102";
chr2	StringTie	exon	29000326	29000371	1000	+	.	gene_id "MSTRG.93337"; transcript_id "MSTRG.93337.102"; exon_number "1";
chr2	StringTie	exon	29002536	29002747	1000	+	.	gene_id "MSTRG.93337"; transcript_id "MSTRG.93337.102"; exon_number "2";
chr2	StringTie	exon	29003492	29003682	1000	+	.	gene_id "MSTRG.93337"; transcript_id "MSTRG.93337.102"; exon_number "3";
chr2	StringTie	exon	29011455	29011501	1000	+	.	gene_id "MSTRG.93337"; transcript_id "MSTRG.93337.102"; exon_number "4";
chr2	StringTie	exon	29014395	29014561	1000	+	.	gene_id "MSTRG.93337"; transcript_id "MSTRG.93337.102"; exon_number "5";
chr2	StringTie	exon	29017154	29017304	1000	+	.	gene_id "MSTRG.93337"; transcript_id "MSTRG.93337.102"; exon_number "6";
chr2	StringTie	exon	29017792	29017956	1000	+	.	gene_id "MSTRG.93337"; transcript_id "MSTRG.93337.102"; exon_number "7";
chr2	StringTie	exon	29022158	29022308	1000	+	.	gene_id "MSTRG.93337"; transcript_id "MSTRG.93337.102"; exon_number "8";
chr2	StringTie	exon	29023086	29023191	1000	+	.	gene_id "MSTRG.93337"; transcript_id "MSTRG.93337.102"; exon_number "9";
chr2	StringTie	exon	29024139	29024374	1000	+	.	gene_id "MSTRG.93337"; transcript_id "MSTRG.93337.102"; exon_number "10";
chr2	StringTie	exon	29026853	29027011	1000	+	.	gene_id "MSTRG.93337"; transcript_id "MSTRG.93337.102"; exon_number "11";
chr2	StringTie	exon	29032213	29032453	1000	+	.	gene_id "MSTRG.93337"; transcript_id "MSTRG.93337.102"; exon_number "12";
chr2	StringTie	exon	29032934	29033051	1000	+	.	gene_id "MSTRG.93337"; transcript_id "MSTRG.93337.102"; exon_number "13";
chr2	StringTie	exon	29033469	29033563	1000	+	.	gene_id "MSTRG.93337"; transcript_id "MSTRG.93337.102"; exon_number "14";
chr2	StringTie	exon	29035464	29035656	1000	+	.	gene_id "MSTRG.93337"; transcript_id "MSTRG.93337.102"; exon_number "15";
chr2	StringTie	exon	29036541	29036757	1000	+	.	gene_id "MSTRG.93337"; transcript_id "MSTRG.93337.102"; exon_number "16";
chr2	StringTie	exon	29045324	29045410	1000	+	.	gene_id "MSTRG.93337"; transcript_id "MSTRG.93337.102"; exon_number "17";
chr2	StringTie	exon	29051756	29052204	1000	+	.	gene_id "MSTRG.93337"; transcript_id "MSTRG.93337.102"; exon_number "18";
chr2	StringTie	transcript	29000848	29058941	1000	+	.	gene_id "MSTRG.93337"; transcript_id "MSTRG.93337.103";
chr2	StringTie	exon	29000848	29000872	1000	+	.	gene_id "MSTRG.93337"; transcript_id "MSTRG.93337.103"; exon_number "1";
chr2	StringTie	exon	29002536	29002747	1000	+	.	gene_id "MSTRG.93337"; transcript_id "MSTRG.93337.103"; exon_number "2";
chr2	StringTie	exon	29003492	29003682	1000	+	.	gene_id "MSTRG.93337"; transcript_id "MSTRG.93337.103"; exon_number "3";
chr2	StringTie	exon	29011455	29011501	1000	+	.	gene_id "MSTRG.93337"; transcript_id "MSTRG.93337.103"; exon_number "4";
chr2	StringTie	exon	29014395	29014561	1000	+	.	gene_id "MSTRG.93337"; transcript_id "MSTRG.93337.103"; exon_number "5";
chr2	StringTie	exon	29015601	29015677	1000	+	.	gene_id "MSTRG.93337"; transcript_id "MSTRG.93337.103"; exon_number "6";
chr2	StringTie	exon	29016126	29016353	1000	+	.	gene_id "MSTRG.93337"; transcript_id "MSTRG.93337.103"; exon_number "7";
chr2	StringTie	exon	29017154	29017304	1000	+	.	gene_id "MSTRG.93337"; transcript_id "MSTRG.93337.103"; exon_number "8";
chr2	StringTie	exon	29017792	29017956	1000	+	.	gene_id "MSTRG.93337"; transcript_id "MSTRG.93337.103"; exon_number "9";
chr2	StringTie	exon	29024139	29033051	1000	+	.	gene_id "MSTRG.93337"; transcript_id "MSTRG.93337.103"; exon_number "10";
chr2	StringTie	exon	29033469	29033563	1000	+	.	gene_id "MSTRG.93337"; transcript_id "MSTRG.93337.103"; exon_number "11";
chr2	StringTie	exon	29035464	29035656	1000	+	.	gene_id "MSTRG.93337"; transcript_id "MSTRG.93337.103"; exon_number "12";
chr2	StringTie	exon	29036541	29036757	1000	+	.	gene_id "MSTRG.93337"; transcript_id "MSTRG.93337.103"; exon_number "13";
chr2	StringTie	exon	29045324	29045410	1000	+	.	gene_id "MSTRG.93337"; transcript_id "MSTRG.93337.103"; exon_number "14";
chr2	StringTie	exon	29051756	29058941	1000	+	.	gene_id "MSTRG.93337"; transcript_id "MSTRG.93337.103"; exon_number "15";
chr2	StringTie	transcript	29002123	29052230	1000	+	.	gene_id "MSTRG.93337"; transcript_id "MSTRG.93337.104";
chr2	StringTie	exon	29002123	29002322	1000	+	.	gene_id "MSTRG.93337"; transcript_id "MSTRG.93337.104"; exon_number "1";
chr2	StringTie	exon	29002536	29002747	1000	+	.	gene_id "MSTRG.93337"; transcript_id "MSTRG.93337.104"; exon_number "2";
chr2	StringTie	exon	29003492	29003682	1000	+	.	gene_id "MSTRG.93337"; transcript_id "MSTRG.93337.104"; exon_number "3";
chr2	StringTie	exon	29011455	29011501	1000	+	.	gene_id "MSTRG.93337"; transcript_id "MSTRG.93337.104"; exon_number "4";
chr2	StringTie	exon	29014395	29014561	1000	+	.	gene_id "MSTRG.93337"; transcript_id "MSTRG.93337.104"; exon_number "5";
chr2	StringTie	exon	29015601	29015677	1000	+	.	gene_id "MSTRG.93337"; transcript_id "MSTRG.93337.104"; exon_number "6";
chr2	StringTie	exon	29017154	29017304	1000	+	.	gene_id "MSTRG.93337"; transcript_id "MSTRG.93337.104"; exon_number "7";
chr2	StringTie	exon	29017792	29017956	1000	+	.	gene_id "MSTRG.93337"; transcript_id "MSTRG.93337.104"; exon_number "8";
chr2	StringTie	exon	29022158	29022308	1000	+	.	gene_id "MSTRG.93337"; transcript_id "MSTRG.93337.104"; exon_number "9";
chr2	StringTie	exon	29023086	29023191	1000	+	.	gene_id "MSTRG.93337"; transcript_id "MSTRG.93337.104"; exon_number "10";
chr2	StringTie	exon	29024139	29033051	1000	+	.	gene_id "MSTRG.93337"; transcript_id "MSTRG.93337.104"; exon_number "11";
chr2	StringTie	exon	29033469	29033563	1000	+	.	gene_id "MSTRG.93337"; transcript_id "MSTRG.93337.104"; exon_number "12";
chr2	StringTie	exon	29035464	29035656	1000	+	.	gene_id "MSTRG.93337"; transcript_id "MSTRG.93337.104"; exon_number "13";
chr2	StringTie	exon	29036541	29036757	1000	+	.	gene_id "MSTRG.93337"; transcript_id "MSTRG.93337.104"; exon_number "14";
chr2	StringTie	exon	29045324	29052230	1000	+	.	gene_id "MSTRG.93337"; transcript_id "MSTRG.93337.104"; exon_number "15";
chr2	StringTie	transcript	29002544	29052230	1000	+	.	gene_id "MSTRG.93337"; transcript_id "MSTRG.93337.105";
chr2	StringTie	exon	29002544	29002747	1000	+	.	gene_id "MSTRG.93337"; transcript_id "MSTRG.93337.105"; exon_number "1";
chr2	StringTie	exon	29003492	29003682	1000	+	.	gene_id "MSTRG.93337"; transcript_id "MSTRG.93337.105"; exon_number "2";
chr2	StringTie	exon	29011455	29011501	1000	+	.	gene_id "MSTRG.93337"; transcript_id "MSTRG.93337.105"; exon_number "3";
chr2	StringTie	exon	29014395	29014561	1000	+	.	gene_id "MSTRG.93337"; transcript_id "MSTRG.93337.105"; exon_number "4";
chr2	StringTie	exon	29017154	29017304	1000	+	.	gene_id "MSTRG.93337"; transcript_id "MSTRG.93337.105"; exon_number "5";
chr2	StringTie	exon	29017792	29017956	1000	+	.	gene_id "MSTRG.93337"; transcript_id "MSTRG.93337.105"; exon_number "6";
chr2	StringTie	exon	29023086	29023191	1000	+	.	gene_id "MSTRG.93337"; transcript_id "MSTRG.93337.105"; exon_number "7";
chr2	StringTie	exon	29024139	29024374	1000	+	.	gene_id "MSTRG.93337"; transcript_id "MSTRG.93337.105"; exon_number "8";
chr2	StringTie	exon	29026853	29027011	1000	+	.	gene_id "MSTRG.93337"; transcript_id "MSTRG.93337.105"; exon_number "9";
chr2	StringTie	exon	29032934	29033051	1000	+	.	gene_id "MSTRG.93337"; transcript_id "MSTRG.93337.105"; exon_number "10";
chr2	StringTie	exon	29033469	29033563	1000	+	.	gene_id "MSTRG.93337"; transcript_id "MSTRG.93337.105"; exon_number "11";
chr2	StringTie	exon	29035464	29035656	1000	+	.	gene_id "MSTRG.93337"; transcript_id "MSTRG.93337.105"; exon_number "12";
chr2	StringTie	exon	29036541	29036757	1000	+	.	gene_id "MSTRG.93337"; transcript_id "MSTRG.93337.105"; exon_number "13";
chr2	StringTie	exon	29045324	29045410	1000	+	.	gene_id "MSTRG.93337"; transcript_id "MSTRG.93337.105"; exon_number "14";
chr2	StringTie	exon	29051756	29052230	1000	+	.	gene_id "MSTRG.93337"; transcript_id "MSTRG.93337.105"; exon_number "15";
chr2	StringTie	transcript	29002575	29052137	1000	+	.	gene_id "MSTRG.93337"; transcript_id "MSTRG.93337.106";
chr2	StringTie	exon	29002575	29002747	1000	+	.	gene_id "MSTRG.93337"; transcript_id "MSTRG.93337.106"; exon_number "1";
chr2	StringTie	exon	29003492	29003682	1000	+	.	gene_id "MSTRG.93337"; transcript_id "MSTRG.93337.106"; exon_number "2";
chr2	StringTie	exon	29011455	29011501	1000	+	.	gene_id "MSTRG.93337"; transcript_id "MSTRG.93337.106"; exon_number "3";
chr2	StringTie	exon	29014395	29014561	1000	+	.	gene_id "MSTRG.93337"; transcript_id "MSTRG.93337.106"; exon_number "4";
chr2	StringTie	exon	29017154	29017304	1000	+	.	gene_id "MSTRG.93337"; transcript_id "MSTRG.93337.106"; exon_number "5";
chr2	StringTie	exon	29017792	29017956	1000	+	.	gene_id "MSTRG.93337"; transcript_id "MSTRG.93337.106"; exon_number "6";
chr2	StringTie	exon	29022158	29022308	1000	+	.	gene_id "MSTRG.93337"; transcript_id "MSTRG.93337.106"; exon_number "7";
chr2	StringTie	exon	29023086	29023191	1000	+	.	gene_id "MSTRG.93337"; transcript_id "MSTRG.93337.106"; exon_number "8";
chr2	StringTie	exon	29024139	29024374	1000	+	.	gene_id "MSTRG.93337"; transcript_id "MSTRG.93337.106"; exon_number "9";
chr2	StringTie	exon	29026853	29026976	1000	+	.	gene_id "MSTRG.93337"; transcript_id "MSTRG.93337.106"; exon_number "10";
chr2	StringTie	exon	29032934	29033051	1000	+	.	gene_id "MSTRG.93337"; transcript_id "MSTRG.93337.106"; exon_number "11";
chr2	StringTie	exon	29033469	29033563	1000	+	.	gene_id "MSTRG.93337"; transcript_id "MSTRG.93337.106"; exon_number "12";
chr2	StringTie	exon	29035464	29035656	1000	+	.	gene_id "MSTRG.93337"; transcript_id "MSTRG.93337.106"; exon_number "13";
chr2	StringTie	exon	29036541	29036757	1000	+	.	gene_id "MSTRG.93337"; transcript_id "MSTRG.93337.106"; exon_number "14";
chr2	StringTie	exon	29045324	29045410	1000	+	.	gene_id "MSTRG.93337"; transcript_id "MSTRG.93337.106"; exon_number "15";
chr2	StringTie	exon	29051756	29052137	1000	+	.	gene_id "MSTRG.93337"; transcript_id "MSTRG.93337.106"; exon_number "16";
chr2	StringTie	transcript	29003662	29052447	1000	+	.	gene_id "MSTRG.93337"; transcript_id "MSTRG.93337.107";
chr2	StringTie	exon	29003662	29003682	1000	+	.	gene_id "MSTRG.93337"; transcript_id "MSTRG.93337.107"; exon_number "1";
chr2	StringTie	exon	29011455	29011501	1000	+	.	gene_id "MSTRG.93337"; transcript_id "MSTRG.93337.107"; exon_number "2";
chr2	StringTie	exon	29014395	29014561	1000	+	.	gene_id "MSTRG.93337"; transcript_id "MSTRG.93337.107"; exon_number "3";
chr2	StringTie	exon	29024139	29024418	1000	+	.	gene_id "MSTRG.93337"; transcript_id "MSTRG.93337.107"; exon_number "4";
chr2	StringTie	exon	29026853	29027011	1000	+	.	gene_id "MSTRG.93337"; transcript_id "MSTRG.93337.107"; exon_number "5";
chr2	StringTie	exon	29032934	29033051	1000	+	.	gene_id "MSTRG.93337"; transcript_id "MSTRG.93337.107"; exon_number "6";
chr2	StringTie	exon	29033469	29033563	1000	+	.	gene_id "MSTRG.93337"; transcript_id "MSTRG.93337.107"; exon_number "7";
chr2	StringTie	exon	29035464	29035656	1000	+	.	gene_id "MSTRG.93337"; transcript_id "MSTRG.93337.107"; exon_number "8";
chr2	StringTie	exon	29036541	29036757	1000	+	.	gene_id "MSTRG.93337"; transcript_id "MSTRG.93337.107"; exon_number "9";
chr2	StringTie	exon	29045324	29045410	1000	+	.	gene_id "MSTRG.93337"; transcript_id "MSTRG.93337.107"; exon_number "10";
chr2	StringTie	exon	29051756	29052447	1000	+	.	gene_id "MSTRG.93337"; transcript_id "MSTRG.93337.107"; exon_number "11";
chr2	StringTie	transcript	29011291	29052200	1000	+	.	gene_id "MSTRG.93337"; transcript_id "MSTRG.93337.108";
chr2	StringTie	exon	29011291	29011501	1000	+	.	gene_id "MSTRG.93337"; transcript_id "MSTRG.93337.108"; exon_number "1";
chr2	StringTie	exon	29014515	29014561	1000	+	.	gene_id "MSTRG.93337"; transcript_id "MSTRG.93337.108"; exon_number "2";
chr2	StringTie	exon	29024139	29024374	1000	+	.	gene_id "MSTRG.93337"; transcript_id "MSTRG.93337.108"; exon_number "3";
chr2	StringTie	exon	29026853	29027011	1000	+	.	gene_id "MSTRG.93337"; transcript_id "MSTRG.93337.108"; exon_number "4";
chr2	StringTie	exon	29032934	29033051	1000	+	.	gene_id "MSTRG.93337"; transcript_id "MSTRG.93337.108"; exon_number "5";
chr2	StringTie	exon	29033469	29033563	1000	+	.	gene_id "MSTRG.93337"; transcript_id "MSTRG.93337.108"; exon_number "6";
chr2	StringTie	exon	29035464	29035656	1000	+	.	gene_id "MSTRG.93337"; transcript_id "MSTRG.93337.108"; exon_number "7";
chr2	StringTie	exon	29036541	29036757	1000	+	.	gene_id "MSTRG.93337"; transcript_id "MSTRG.93337.108"; exon_number "8";
chr2	StringTie	exon	29045324	29045410	1000	+	.	gene_id "MSTRG.93337"; transcript_id "MSTRG.93337.108"; exon_number "9";
chr2	StringTie	exon	29051756	29052200	1000	+	.	gene_id "MSTRG.93337"; transcript_id "MSTRG.93337.108"; exon_number "10";
chr2	StringTie	transcript	29011469	29052230	1000	+	.	gene_id "MSTRG.93337"; transcript_id "MSTRG.93337.109";
chr2	StringTie	exon	29011469	29011501	1000	+	.	gene_id "MSTRG.93337"; transcript_id "MSTRG.93337.109"; exon_number "1";
chr2	StringTie	exon	29014395	29014561	1000	+	.	gene_id "MSTRG.93337"; transcript_id "MSTRG.93337.109"; exon_number "2";
chr2	StringTie	exon	29017792	29017956	1000	+	.	gene_id "MSTRG.93337"; transcript_id "MSTRG.93337.109"; exon_number "3";
chr2	StringTie	exon	29022158	29022308	1000	+	.	gene_id "MSTRG.93337"; transcript_id "MSTRG.93337.109"; exon_number "4";
chr2	StringTie	exon	29023086	29023191	1000	+	.	gene_id "MSTRG.93337"; transcript_id "MSTRG.93337.109"; exon_number "5";
chr2	StringTie	exon	29024139	29024374	1000	+	.	gene_id "MSTRG.93337"; transcript_id "MSTRG.93337.109"; exon_number "6";
chr2	StringTie	exon	29026853	29027011	1000	+	.	gene_id "MSTRG.93337"; transcript_id "MSTRG.93337.109"; exon_number "7";
chr2	StringTie	exon	29032934	29033051	1000	+	.	gene_id "MSTRG.93337"; transcript_id "MSTRG.93337.109"; exon_number "8";
chr2	StringTie	exon	29033469	29033563	1000	+	.	gene_id "MSTRG.93337"; transcript_id "MSTRG.93337.109"; exon_number "9";
chr2	StringTie	exon	29035464	29035656	1000	+	.	gene_id "MSTRG.93337"; transcript_id "MSTRG.93337.109"; exon_number "10";
chr2	StringTie	exon	29036541	29036757	1000	+	.	gene_id "MSTRG.93337"; transcript_id "MSTRG.93337.109"; exon_number "11";
chr2	StringTie	exon	29045324	29045410	1000	+	.	gene_id "MSTRG.93337"; transcript_id "MSTRG.93337.109"; exon_number "12";
chr2	StringTie	exon	29051756	29052230	1000	+	.	gene_id "MSTRG.93337"; transcript_id "MSTRG.93337.109"; exon_number "13";
chr2	StringTie	transcript	28970919	29061313	1000	+	.	gene_id "MSTRG.93337"; transcript_id "MSTRG.93337.11";
chr2	StringTie	exon	28970919	28971114	1000	+	.	gene_id "MSTRG.93337"; transcript_id "MSTRG.93337.11"; exon_number "1";
chr2	StringTie	exon	28994725	28994862	1000	+	.	gene_id "MSTRG.93337"; transcript_id "MSTRG.93337.11"; exon_number "2";
chr2	StringTie	exon	28998143	28998253	1000	+	.	gene_id "MSTRG.93337"; transcript_id "MSTRG.93337.11"; exon_number "3";
chr2	StringTie	exon	28999181	28999468	1000	+	.	gene_id "MSTRG.93337"; transcript_id "MSTRG.93337.11"; exon_number "4";
chr2	StringTie	exon	29002536	29002747	1000	+	.	gene_id "MSTRG.93337"; transcript_id "MSTRG.93337.11"; exon_number "5";
chr2	StringTie	exon	29003492	29003682	1000	+	.	gene_id "MSTRG.93337"; transcript_id "MSTRG.93337.11"; exon_number "6";
chr2	StringTie	exon	29011455	29011501	1000	+	.	gene_id "MSTRG.93337"; transcript_id "MSTRG.93337.11"; exon_number "7";
chr2	StringTie	exon	29014395	29014561	1000	+	.	gene_id "MSTRG.93337"; transcript_id "MSTRG.93337.11"; exon_number "8";
chr2	StringTie	exon	29017154	29017304	1000	+	.	gene_id "MSTRG.93337"; transcript_id "MSTRG.93337.11"; exon_number "9";
chr2	StringTie	exon	29017792	29017956	1000	+	.	gene_id "MSTRG.93337"; transcript_id "MSTRG.93337.11"; exon_number "10";
chr2	StringTie	exon	29023086	29023191	1000	+	.	gene_id "MSTRG.93337"; transcript_id "MSTRG.93337.11"; exon_number "11";
chr2	StringTie	exon	29024139	29033051	1000	+	.	gene_id "MSTRG.93337"; transcript_id "MSTRG.93337.11"; exon_number "12";
chr2	StringTie	exon	29033469	29033563	1000	+	.	gene_id "MSTRG.93337"; transcript_id "MSTRG.93337.11"; exon_number "13";
chr2	StringTie	exon	29035464	29035656	1000	+	.	gene_id "MSTRG.93337"; transcript_id "MSTRG.93337.11"; exon_number "14";
chr2	StringTie	exon	29036564	29036757	1000	+	.	gene_id "MSTRG.93337"; transcript_id "MSTRG.93337.11"; exon_number "15";
chr2	StringTie	exon	29045324	29045410	1000	+	.	gene_id "MSTRG.93337"; transcript_id "MSTRG.93337.11"; exon_number "16";
chr2	StringTie	exon	29051756	29061313	1000	+	.	gene_id "MSTRG.93337"; transcript_id "MSTRG.93337.11"; exon_number "17";
chr2	StringTie	transcript	29013210	29055797	1000	+	.	gene_id "MSTRG.93337"; transcript_id "MSTRG.93337.110";
chr2	StringTie	exon	29013210	29013270	1000	+	.	gene_id "MSTRG.93337"; transcript_id "MSTRG.93337.110"; exon_number "1";
chr2	StringTie	exon	29014395	29014561	1000	+	.	gene_id "MSTRG.93337"; transcript_id "MSTRG.93337.110"; exon_number "2";
chr2	StringTie	exon	29017154	29017304	1000	+	.	gene_id "MSTRG.93337"; transcript_id "MSTRG.93337.110"; exon_number "3";
chr2	StringTie	exon	29017792	29017956	1000	+	.	gene_id "MSTRG.93337"; transcript_id "MSTRG.93337.110"; exon_number "4";
chr2	StringTie	exon	29022158	29022308	1000	+	.	gene_id "MSTRG.93337"; transcript_id "MSTRG.93337.110"; exon_number "5";
chr2	StringTie	exon	29023086	29023191	1000	+	.	gene_id "MSTRG.93337"; transcript_id "MSTRG.93337.110"; exon_number "6";
chr2	StringTie	exon	29024139	29024374	1000	+	.	gene_id "MSTRG.93337"; transcript_id "MSTRG.93337.110"; exon_number "7";
chr2	StringTie	exon	29026853	29027011	1000	+	.	gene_id "MSTRG.93337"; transcript_id "MSTRG.93337.110"; exon_number "8";
chr2	StringTie	exon	29032934	29033051	1000	+	.	gene_id "MSTRG.93337"; transcript_id "MSTRG.93337.110"; exon_number "9";
chr2	StringTie	exon	29033476	29033563	1000	+	.	gene_id "MSTRG.93337"; transcript_id "MSTRG.93337.110"; exon_number "10";
chr2	StringTie	exon	29035464	29035656	1000	+	.	gene_id "MSTRG.93337"; transcript_id "MSTRG.93337.110"; exon_number "11";
chr2	StringTie	exon	29036541	29036757	1000	+	.	gene_id "MSTRG.93337"; transcript_id "MSTRG.93337.110"; exon_number "12";
chr2	StringTie	exon	29045324	29045410	1000	+	.	gene_id "MSTRG.93337"; transcript_id "MSTRG.93337.110"; exon_number "13";
chr2	StringTie	exon	29051756	29055797	1000	+	.	gene_id "MSTRG.93337"; transcript_id "MSTRG.93337.110"; exon_number "14";
chr2	StringTie	transcript	29014377	29052177	1000	+	.	gene_id "MSTRG.93337"; transcript_id "MSTRG.93337.111";
chr2	StringTie	exon	29014377	29014561	1000	+	.	gene_id "MSTRG.93337"; transcript_id "MSTRG.93337.111"; exon_number "1";
chr2	StringTie	exon	29017154	29017304	1000	+	.	gene_id "MSTRG.93337"; transcript_id "MSTRG.93337.111"; exon_number "2";
chr2	StringTie	exon	29022158	29022308	1000	+	.	gene_id "MSTRG.93337"; transcript_id "MSTRG.93337.111"; exon_number "3";
chr2	StringTie	exon	29023086	29023191	1000	+	.	gene_id "MSTRG.93337"; transcript_id "MSTRG.93337.111"; exon_number "4";
chr2	StringTie	exon	29024139	29024418	1000	+	.	gene_id "MSTRG.93337"; transcript_id "MSTRG.93337.111"; exon_number "5";
chr2	StringTie	exon	29026853	29027011	1000	+	.	gene_id "MSTRG.93337"; transcript_id "MSTRG.93337.111"; exon_number "6";
chr2	StringTie	exon	29032934	29033051	1000	+	.	gene_id "MSTRG.93337"; transcript_id "MSTRG.93337.111"; exon_number "7";
chr2	StringTie	exon	29033469	29033563	1000	+	.	gene_id "MSTRG.93337"; transcript_id "MSTRG.93337.111"; exon_number "8";
chr2	StringTie	exon	29035464	29035656	1000	+	.	gene_id "MSTRG.93337"; transcript_id "MSTRG.93337.111"; exon_number "9";
chr2	StringTie	exon	29036541	29036757	1000	+	.	gene_id "MSTRG.93337"; transcript_id "MSTRG.93337.111"; exon_number "10";
chr2	StringTie	exon	29045324	29045410	1000	+	.	gene_id "MSTRG.93337"; transcript_id "MSTRG.93337.111"; exon_number "11";
chr2	StringTie	exon	29051756	29052177	1000	+	.	gene_id "MSTRG.93337"; transcript_id "MSTRG.93337.111"; exon_number "12";
chr2	StringTie	transcript	29014387	29024373	1000	+	.	gene_id "MSTRG.93337"; transcript_id "MSTRG.93337.112";
chr2	StringTie	exon	29014387	29014561	1000	+	.	gene_id "MSTRG.93337"; transcript_id "MSTRG.93337.112"; exon_number "1";
chr2	StringTie	exon	29017154	29017304	1000	+	.	gene_id "MSTRG.93337"; transcript_id "MSTRG.93337.112"; exon_number "2";
chr2	StringTie	exon	29024139	29024373	1000	+	.	gene_id "MSTRG.93337"; transcript_id "MSTRG.93337.112"; exon_number "3";
chr2	StringTie	transcript	29015609	29052502	1000	+	.	gene_id "MSTRG.93337"; transcript_id "MSTRG.93337.114";
chr2	StringTie	exon	29015609	29015677	1000	+	.	gene_id "MSTRG.93337"; transcript_id "MSTRG.93337.114"; exon_number "1";
chr2	StringTie	exon	29017154	29017304	1000	+	.	gene_id "MSTRG.93337"; transcript_id "MSTRG.93337.114"; exon_number "2";
chr2	StringTie	exon	29017792	29017956	1000	+	.	gene_id "MSTRG.93337"; transcript_id "MSTRG.93337.114"; exon_number "3";
chr2	StringTie	exon	29022158	29022308	1000	+	.	gene_id "MSTRG.93337"; transcript_id "MSTRG.93337.114"; exon_number "4";
chr2	StringTie	exon	29023086	29023191	1000	+	.	gene_id "MSTRG.93337"; transcript_id "MSTRG.93337.114"; exon_number "5";
chr2	StringTie	exon	29024139	29024374	1000	+	.	gene_id "MSTRG.93337"; transcript_id "MSTRG.93337.114"; exon_number "6";
chr2	StringTie	exon	29026853	29027011	1000	+	.	gene_id "MSTRG.93337"; transcript_id "MSTRG.93337.114"; exon_number "7";
chr2	StringTie	exon	29032934	29033051	1000	+	.	gene_id "MSTRG.93337"; transcript_id "MSTRG.93337.114"; exon_number "8";
chr2	StringTie	exon	29033469	29033563	1000	+	.	gene_id "MSTRG.93337"; transcript_id "MSTRG.93337.114"; exon_number "9";
chr2	StringTie	exon	29035464	29035656	1000	+	.	gene_id "MSTRG.93337"; transcript_id "MSTRG.93337.114"; exon_number "10";
chr2	StringTie	exon	29036541	29036757	1000	+	.	gene_id "MSTRG.93337"; transcript_id "MSTRG.93337.114"; exon_number "11";
chr2	StringTie	exon	29045324	29045410	1000	+	.	gene_id "MSTRG.93337"; transcript_id "MSTRG.93337.114"; exon_number "12";
chr2	StringTie	exon	29051756	29052502	1000	+	.	gene_id "MSTRG.93337"; transcript_id "MSTRG.93337.114"; exon_number "13";
chr2	StringTie	transcript	29015662	29053312	1000	+	.	gene_id "MSTRG.93337"; transcript_id "MSTRG.93337.115";
chr2	StringTie	exon	29015662	29015677	1000	+	.	gene_id "MSTRG.93337"; transcript_id "MSTRG.93337.115"; exon_number "1";
chr2	StringTie	exon	29017154	29017304	1000	+	.	gene_id "MSTRG.93337"; transcript_id "MSTRG.93337.115"; exon_number "2";
chr2	StringTie	exon	29017792	29017956	1000	+	.	gene_id "MSTRG.93337"; transcript_id "MSTRG.93337.115"; exon_number "3";
chr2	StringTie	exon	29024139	29024374	1000	+	.	gene_id "MSTRG.93337"; transcript_id "MSTRG.93337.115"; exon_number "4";
chr2	StringTie	exon	29026853	29027011	1000	+	.	gene_id "MSTRG.93337"; transcript_id "MSTRG.93337.115"; exon_number "5";
chr2	StringTie	exon	29032934	29033051	1000	+	.	gene_id "MSTRG.93337"; transcript_id "MSTRG.93337.115"; exon_number "6";
chr2	StringTie	exon	29033469	29033563	1000	+	.	gene_id "MSTRG.93337"; transcript_id "MSTRG.93337.115"; exon_number "7";
chr2	StringTie	exon	29035464	29035656	1000	+	.	gene_id "MSTRG.93337"; transcript_id "MSTRG.93337.115"; exon_number "8";
chr2	StringTie	exon	29036541	29036757	1000	+	.	gene_id "MSTRG.93337"; transcript_id "MSTRG.93337.115"; exon_number "9";
chr2	StringTie	exon	29045324	29045410	1000	+	.	gene_id "MSTRG.93337"; transcript_id "MSTRG.93337.115"; exon_number "10";
chr2	StringTie	exon	29051756	29053312	1000	+	.	gene_id "MSTRG.93337"; transcript_id "MSTRG.93337.115"; exon_number "11";
chr2	StringTie	transcript	29018261	29060724	1000	+	.	gene_id "MSTRG.93337"; transcript_id "MSTRG.93337.116";
chr2	StringTie	exon	29018261	29018576	1000	+	.	gene_id "MSTRG.93337"; transcript_id "MSTRG.93337.116"; exon_number "1";
chr2	StringTie	exon	29023086	29023191	1000	+	.	gene_id "MSTRG.93337"; transcript_id "MSTRG.93337.116"; exon_number "2";
chr2	StringTie	exon	29024139	29033051	1000	+	.	gene_id "MSTRG.93337"; transcript_id "MSTRG.93337.116"; exon_number "3";
chr2	StringTie	exon	29033469	29033563	1000	+	.	gene_id "MSTRG.93337"; transcript_id "MSTRG.93337.116"; exon_number "4";
chr2	StringTie	exon	29035464	29035656	1000	+	.	gene_id "MSTRG.93337"; transcript_id "MSTRG.93337.116"; exon_number "5";
chr2	StringTie	exon	29036564	29036757	1000	+	.	gene_id "MSTRG.93337"; transcript_id "MSTRG.93337.116"; exon_number "6";
chr2	StringTie	exon	29045324	29060724	1000	+	.	gene_id "MSTRG.93337"; transcript_id "MSTRG.93337.116"; exon_number "7";
chr2	StringTie	transcript	29018261	29036757	1000	+	.	gene_id "MSTRG.93337"; transcript_id "MSTRG.93337.117";
chr2	StringTie	exon	29018261	29018576	1000	+	.	gene_id "MSTRG.93337"; transcript_id "MSTRG.93337.117"; exon_number "1";
chr2	StringTie	exon	29023086	29023191	1000	+	.	gene_id "MSTRG.93337"; transcript_id "MSTRG.93337.117"; exon_number "2";
chr2	StringTie	exon	29024139	29024374	1000	+	.	gene_id "MSTRG.93337"; transcript_id "MSTRG.93337.117"; exon_number "3";
chr2	StringTie	exon	29026853	29026976	1000	+	.	gene_id "MSTRG.93337"; transcript_id "MSTRG.93337.117"; exon_number "4";
chr2	StringTie	exon	29032934	29033051	1000	+	.	gene_id "MSTRG.93337"; transcript_id "MSTRG.93337.117"; exon_number "5";
chr2	StringTie	exon	29033469	29033563	1000	+	.	gene_id "MSTRG.93337"; transcript_id "MSTRG.93337.117"; exon_number "6";
chr2	StringTie	exon	29035464	29035656	1000	+	.	gene_id "MSTRG.93337"; transcript_id "MSTRG.93337.117"; exon_number "7";
chr2	StringTie	exon	29036541	29036757	1000	+	.	gene_id "MSTRG.93337"; transcript_id "MSTRG.93337.117"; exon_number "8";
chr2	StringTie	transcript	29018261	29061274	1000	+	.	gene_id "MSTRG.93337"; transcript_id "MSTRG.93337.118";
chr2	StringTie	exon	29018261	29018576	1000	+	.	gene_id "MSTRG.93337"; transcript_id "MSTRG.93337.118"; exon_number "1";
chr2	StringTie	exon	29023086	29023191	1000	+	.	gene_id "MSTRG.93337"; transcript_id "MSTRG.93337.118"; exon_number "2";
chr2	StringTie	exon	29024139	29033051	1000	+	.	gene_id "MSTRG.93337"; transcript_id "MSTRG.93337.118"; exon_number "3";
chr2	StringTie	exon	29033469	29033563	1000	+	.	gene_id "MSTRG.93337"; transcript_id "MSTRG.93337.118"; exon_number "4";
chr2	StringTie	exon	29035464	29035656	1000	+	.	gene_id "MSTRG.93337"; transcript_id "MSTRG.93337.118"; exon_number "5";
chr2	StringTie	exon	29036564	29036757	1000	+	.	gene_id "MSTRG.93337"; transcript_id "MSTRG.93337.118"; exon_number "6";
chr2	StringTie	exon	29045324	29045410	1000	+	.	gene_id "MSTRG.93337"; transcript_id "MSTRG.93337.118"; exon_number "7";
chr2	StringTie	exon	29051756	29061274	1000	+	.	gene_id "MSTRG.93337"; transcript_id "MSTRG.93337.118"; exon_number "8";
chr2	StringTie	transcript	29018261	29052212	1000	+	.	gene_id "MSTRG.93337"; transcript_id "MSTRG.93337.119";
chr2	StringTie	exon	29018261	29018576	1000	+	.	gene_id "MSTRG.93337"; transcript_id "MSTRG.93337.119"; exon_number "1";
chr2	StringTie	exon	29023086	29023191	1000	+	.	gene_id "MSTRG.93337"; transcript_id "MSTRG.93337.119"; exon_number "2";
chr2	StringTie	exon	29024139	29024374	1000	+	.	gene_id "MSTRG.93337"; transcript_id "MSTRG.93337.119"; exon_number "3";
chr2	StringTie	exon	29026853	29027011	1000	+	.	gene_id "MSTRG.93337"; transcript_id "MSTRG.93337.119"; exon_number "4";
chr2	StringTie	exon	29032934	29033051	1000	+	.	gene_id "MSTRG.93337"; transcript_id "MSTRG.93337.119"; exon_number "5";
chr2	StringTie	exon	29033476	29033563	1000	+	.	gene_id "MSTRG.93337"; transcript_id "MSTRG.93337.119"; exon_number "6";
chr2	StringTie	exon	29035464	29035656	1000	+	.	gene_id "MSTRG.93337"; transcript_id "MSTRG.93337.119"; exon_number "7";
chr2	StringTie	exon	29036541	29036757	1000	+	.	gene_id "MSTRG.93337"; transcript_id "MSTRG.93337.119"; exon_number "8";
chr2	StringTie	exon	29045324	29045410	1000	+	.	gene_id "MSTRG.93337"; transcript_id "MSTRG.93337.119"; exon_number "9";
chr2	StringTie	exon	29051756	29052212	1000	+	.	gene_id "MSTRG.93337"; transcript_id "MSTRG.93337.119"; exon_number "10";
chr2	StringTie	transcript	28970919	29058379	1000	+	.	gene_id "MSTRG.93337"; transcript_id "MSTRG.93337.12";
chr2	StringTie	exon	28970919	28971114	1000	+	.	gene_id "MSTRG.93337"; transcript_id "MSTRG.93337.12"; exon_number "1";
chr2	StringTie	exon	28994725	28994862	1000	+	.	gene_id "MSTRG.93337"; transcript_id "MSTRG.93337.12"; exon_number "2";
chr2	StringTie	exon	28998143	28998253	1000	+	.	gene_id "MSTRG.93337"; transcript_id "MSTRG.93337.12"; exon_number "3";
chr2	StringTie	exon	28999181	28999468	1000	+	.	gene_id "MSTRG.93337"; transcript_id "MSTRG.93337.12"; exon_number "4";
chr2	StringTie	exon	29002536	29002747	1000	+	.	gene_id "MSTRG.93337"; transcript_id "MSTRG.93337.12"; exon_number "5";
chr2	StringTie	exon	29003492	29003682	1000	+	.	gene_id "MSTRG.93337"; transcript_id "MSTRG.93337.12"; exon_number "6";
chr2	StringTie	exon	29011455	29011501	1000	+	.	gene_id "MSTRG.93337"; transcript_id "MSTRG.93337.12"; exon_number "7";
chr2	StringTie	exon	29014395	29014561	1000	+	.	gene_id "MSTRG.93337"; transcript_id "MSTRG.93337.12"; exon_number "8";
chr2	StringTie	exon	29017154	29017304	1000	+	.	gene_id "MSTRG.93337"; transcript_id "MSTRG.93337.12"; exon_number "9";
chr2	StringTie	exon	29017792	29017956	1000	+	.	gene_id "MSTRG.93337"; transcript_id "MSTRG.93337.12"; exon_number "10";
chr2	StringTie	exon	29022158	29022308	1000	+	.	gene_id "MSTRG.93337"; transcript_id "MSTRG.93337.12"; exon_number "11";
chr2	StringTie	exon	29023086	29023191	1000	+	.	gene_id "MSTRG.93337"; transcript_id "MSTRG.93337.12"; exon_number "12";
chr2	StringTie	exon	29024139	29026976	1000	+	.	gene_id "MSTRG.93337"; transcript_id "MSTRG.93337.12"; exon_number "13";
chr2	StringTie	exon	29032213	29032453	1000	+	.	gene_id "MSTRG.93337"; transcript_id "MSTRG.93337.12"; exon_number "14";
chr2	StringTie	exon	29032934	29033051	1000	+	.	gene_id "MSTRG.93337"; transcript_id "MSTRG.93337.12"; exon_number "15";
chr2	StringTie	exon	29033469	29033563	1000	+	.	gene_id "MSTRG.93337"; transcript_id "MSTRG.93337.12"; exon_number "16";
chr2	StringTie	exon	29035464	29035656	1000	+	.	gene_id "MSTRG.93337"; transcript_id "MSTRG.93337.12"; exon_number "17";
chr2	StringTie	exon	29036541	29036757	1000	+	.	gene_id "MSTRG.93337"; transcript_id "MSTRG.93337.12"; exon_number "18";
chr2	StringTie	exon	29045324	29045410	1000	+	.	gene_id "MSTRG.93337"; transcript_id "MSTRG.93337.12"; exon_number "19";
chr2	StringTie	exon	29051756	29058379	1000	+	.	gene_id "MSTRG.93337"; transcript_id "MSTRG.93337.12"; exon_number "20";
chr2	StringTie	transcript	29020403	29052196	1000	+	.	gene_id "MSTRG.93337"; transcript_id "MSTRG.93337.121";
chr2	StringTie	exon	29020403	29020427	1000	+	.	gene_id "MSTRG.93337"; transcript_id "MSTRG.93337.121"; exon_number "1";
chr2	StringTie	exon	29022158	29022308	1000	+	.	gene_id "MSTRG.93337"; transcript_id "MSTRG.93337.121"; exon_number "2";
chr2	StringTie	exon	29023086	29023191	1000	+	.	gene_id "MSTRG.93337"; transcript_id "MSTRG.93337.121"; exon_number "3";
chr2	StringTie	exon	29024139	29024374	1000	+	.	gene_id "MSTRG.93337"; transcript_id "MSTRG.93337.121"; exon_number "4";
chr2	StringTie	exon	29026853	29027011	1000	+	.	gene_id "MSTRG.93337"; transcript_id "MSTRG.93337.121"; exon_number "5";
chr2	StringTie	exon	29032934	29033051	1000	+	.	gene_id "MSTRG.93337"; transcript_id "MSTRG.93337.121"; exon_number "6";
chr2	StringTie	exon	29033469	29033563	1000	+	.	gene_id "MSTRG.93337"; transcript_id "MSTRG.93337.121"; exon_number "7";
chr2	StringTie	exon	29035464	29035656	1000	+	.	gene_id "MSTRG.93337"; transcript_id "MSTRG.93337.121"; exon_number "8";
chr2	StringTie	exon	29036541	29036757	1000	+	.	gene_id "MSTRG.93337"; transcript_id "MSTRG.93337.121"; exon_number "9";
chr2	StringTie	exon	29045324	29045410	1000	+	.	gene_id "MSTRG.93337"; transcript_id "MSTRG.93337.121"; exon_number "10";
chr2	StringTie	exon	29051756	29052196	1000	+	.	gene_id "MSTRG.93337"; transcript_id "MSTRG.93337.121"; exon_number "11";
chr2	StringTie	transcript	29020998	29052137	1000	+	.	gene_id "MSTRG.93337"; transcript_id "MSTRG.93337.122";
chr2	StringTie	exon	29020998	29021056	1000	+	.	gene_id "MSTRG.93337"; transcript_id "MSTRG.93337.122"; exon_number "1";
chr2	StringTie	exon	29022158	29022308	1000	+	.	gene_id "MSTRG.93337"; transcript_id "MSTRG.93337.122"; exon_number "2";
chr2	StringTie	exon	29023086	29023191	1000	+	.	gene_id "MSTRG.93337"; transcript_id "MSTRG.93337.122"; exon_number "3";
chr2	StringTie	exon	29024139	29024374	1000	+	.	gene_id "MSTRG.93337"; transcript_id "MSTRG.93337.122"; exon_number "4";
chr2	StringTie	exon	29026853	29027011	1000	+	.	gene_id "MSTRG.93337"; transcript_id "MSTRG.93337.122"; exon_number "5";
chr2	StringTie	exon	29032934	29033051	1000	+	.	gene_id "MSTRG.93337"; transcript_id "MSTRG.93337.122"; exon_number "6";
chr2	StringTie	exon	29033469	29033563	1000	+	.	gene_id "MSTRG.93337"; transcript_id "MSTRG.93337.122"; exon_number "7";
chr2	StringTie	exon	29035464	29035656	1000	+	.	gene_id "MSTRG.93337"; transcript_id "MSTRG.93337.122"; exon_number "8";
chr2	StringTie	exon	29036541	29036757	1000	+	.	gene_id "MSTRG.93337"; transcript_id "MSTRG.93337.122"; exon_number "9";
chr2	StringTie	exon	29045324	29045410	1000	+	.	gene_id "MSTRG.93337"; transcript_id "MSTRG.93337.122"; exon_number "10";
chr2	StringTie	exon	29051756	29052137	1000	+	.	gene_id "MSTRG.93337"; transcript_id "MSTRG.93337.122"; exon_number "11";
chr2	StringTie	transcript	29021326	29024469	1000	+	.	gene_id "MSTRG.93337"; transcript_id "MSTRG.93337.123";
chr2	StringTie	exon	29021326	29021341	1000	+	.	gene_id "MSTRG.93337"; transcript_id "MSTRG.93337.123"; exon_number "1";
chr2	StringTie	exon	29022158	29022308	1000	+	.	gene_id "MSTRG.93337"; transcript_id "MSTRG.93337.123"; exon_number "2";
chr2	StringTie	exon	29023086	29023191	1000	+	.	gene_id "MSTRG.93337"; transcript_id "MSTRG.93337.123"; exon_number "3";
chr2	StringTie	exon	29024139	29024469	1000	+	.	gene_id "MSTRG.93337"; transcript_id "MSTRG.93337.123"; exon_number "4";
chr2	StringTie	transcript	29026932	29052204	1000	+	.	gene_id "MSTRG.93337"; transcript_id "MSTRG.93337.124";
chr2	StringTie	exon	29026932	29027011	1000	+	.	gene_id "MSTRG.93337"; transcript_id "MSTRG.93337.124"; exon_number "1";
chr2	StringTie	exon	29032934	29033051	1000	+	.	gene_id "MSTRG.93337"; transcript_id "MSTRG.93337.124"; exon_number "2";
chr2	StringTie	exon	29033469	29033563	1000	+	.	gene_id "MSTRG.93337"; transcript_id "MSTRG.93337.124"; exon_number "3";
chr2	StringTie	exon	29035464	29035656	1000	+	.	gene_id "MSTRG.93337"; transcript_id "MSTRG.93337.124"; exon_number "4";
chr2	StringTie	exon	29036541	29036757	1000	+	.	gene_id "MSTRG.93337"; transcript_id "MSTRG.93337.124"; exon_number "5";
chr2	StringTie	exon	29045324	29045406	1000	+	.	gene_id "MSTRG.93337"; transcript_id "MSTRG.93337.124"; exon_number "6";
chr2	StringTie	exon	29051756	29052204	1000	+	.	gene_id "MSTRG.93337"; transcript_id "MSTRG.93337.124"; exon_number "7";
chr2	StringTie	transcript	29063244	29096964	1000	+	.	gene_id "MSTRG.93337"; transcript_id "MSTRG.93337.127";
chr2	StringTie	exon	29063244	29063343	1000	+	.	gene_id "MSTRG.93337"; transcript_id "MSTRG.93337.127"; exon_number "1";
chr2	StringTie	exon	29063710	29063895	1000	+	.	gene_id "MSTRG.93337"; transcript_id "MSTRG.93337.127"; exon_number "2";
chr2	StringTie	exon	29069052	29069167	1000	+	.	gene_id "MSTRG.93337"; transcript_id "MSTRG.93337.127"; exon_number "3";
chr2	StringTie	exon	29088085	29088242	1000	+	.	gene_id "MSTRG.93337"; transcript_id "MSTRG.93337.127"; exon_number "4";
chr2	StringTie	exon	29096938	29096964	1000	+	.	gene_id "MSTRG.93337"; transcript_id "MSTRG.93337.127"; exon_number "5";
chr2	StringTie	transcript	29063250	29089820	1000	+	.	gene_id "MSTRG.93337"; transcript_id "MSTRG.93337.128";
chr2	StringTie	exon	29063250	29063366	1000	+	.	gene_id "MSTRG.93337"; transcript_id "MSTRG.93337.128"; exon_number "1";
chr2	StringTie	exon	29063830	29063895	1000	+	.	gene_id "MSTRG.93337"; transcript_id "MSTRG.93337.128"; exon_number "2";
chr2	StringTie	exon	29069052	29069167	1000	+	.	gene_id "MSTRG.93337"; transcript_id "MSTRG.93337.128"; exon_number "3";
chr2	StringTie	exon	29088085	29089820	1000	+	.	gene_id "MSTRG.93337"; transcript_id "MSTRG.93337.128"; exon_number "4";
chr2	StringTie	transcript	29063254	29088891	1000	+	.	gene_id "MSTRG.93337"; transcript_id "MSTRG.93337.129";
chr2	StringTie	exon	29063254	29063343	1000	+	.	gene_id "MSTRG.93337"; transcript_id "MSTRG.93337.129"; exon_number "1";
chr2	StringTie	exon	29063827	29063895	1000	+	.	gene_id "MSTRG.93337"; transcript_id "MSTRG.93337.129"; exon_number "2";
chr2	StringTie	exon	29069052	29069167	1000	+	.	gene_id "MSTRG.93337"; transcript_id "MSTRG.93337.129"; exon_number "3";
chr2	StringTie	exon	29088085	29088891	1000	+	.	gene_id "MSTRG.93337"; transcript_id "MSTRG.93337.129"; exon_number "4";
chr2	StringTie	transcript	28970928	29060559	1000	+	.	gene_id "MSTRG.93337"; transcript_id "MSTRG.93337.13";
chr2	StringTie	exon	28970928	28971114	1000	+	.	gene_id "MSTRG.93337"; transcript_id "MSTRG.93337.13"; exon_number "1";
chr2	StringTie	exon	28994725	28994862	1000	+	.	gene_id "MSTRG.93337"; transcript_id "MSTRG.93337.13"; exon_number "2";
chr2	StringTie	exon	28998143	28998253	1000	+	.	gene_id "MSTRG.93337"; transcript_id "MSTRG.93337.13"; exon_number "3";
chr2	StringTie	exon	28999181	28999468	1000	+	.	gene_id "MSTRG.93337"; transcript_id "MSTRG.93337.13"; exon_number "4";
chr2	StringTie	exon	29002536	29002747	1000	+	.	gene_id "MSTRG.93337"; transcript_id "MSTRG.93337.13"; exon_number "5";
chr2	StringTie	exon	29003492	29003682	1000	+	.	gene_id "MSTRG.93337"; transcript_id "MSTRG.93337.13"; exon_number "6";
chr2	StringTie	exon	29011455	29011501	1000	+	.	gene_id "MSTRG.93337"; transcript_id "MSTRG.93337.13"; exon_number "7";
chr2	StringTie	exon	29014395	29014561	1000	+	.	gene_id "MSTRG.93337"; transcript_id "MSTRG.93337.13"; exon_number "8";
chr2	StringTie	exon	29017154	29017304	1000	+	.	gene_id "MSTRG.93337"; transcript_id "MSTRG.93337.13"; exon_number "9";
chr2	StringTie	exon	29017792	29017956	1000	+	.	gene_id "MSTRG.93337"; transcript_id "MSTRG.93337.13"; exon_number "10";
chr2	StringTie	exon	29022158	29022308	1000	+	.	gene_id "MSTRG.93337"; transcript_id "MSTRG.93337.13"; exon_number "11";
chr2	StringTie	exon	29023086	29023191	1000	+	.	gene_id "MSTRG.93337"; transcript_id "MSTRG.93337.13"; exon_number "12";
chr2	StringTie	exon	29024139	29024374	1000	+	.	gene_id "MSTRG.93337"; transcript_id "MSTRG.93337.13"; exon_number "13";
chr2	StringTie	exon	29026853	29027011	1000	+	.	gene_id "MSTRG.93337"; transcript_id "MSTRG.93337.13"; exon_number "14";
chr2	StringTie	exon	29032934	29033051	1000	+	.	gene_id "MSTRG.93337"; transcript_id "MSTRG.93337.13"; exon_number "15";
chr2	StringTie	exon	29033469	29033563	1000	+	.	gene_id "MSTRG.93337"; transcript_id "MSTRG.93337.13"; exon_number "16";
chr2	StringTie	exon	29035464	29035656	1000	+	.	gene_id "MSTRG.93337"; transcript_id "MSTRG.93337.13"; exon_number "17";
chr2	StringTie	exon	29036541	29036757	1000	+	.	gene_id "MSTRG.93337"; transcript_id "MSTRG.93337.13"; exon_number "18";
chr2	StringTie	exon	29045324	29045410	1000	+	.	gene_id "MSTRG.93337"; transcript_id "MSTRG.93337.13"; exon_number "19";
chr2	StringTie	exon	29052263	29060559	1000	+	.	gene_id "MSTRG.93337"; transcript_id "MSTRG.93337.13"; exon_number "20";
chr2	StringTie	transcript	29063254	29089820	1000	+	.	gene_id "MSTRG.93337"; transcript_id "MSTRG.93337.130";
chr2	StringTie	exon	29063254	29063366	1000	+	.	gene_id "MSTRG.93337"; transcript_id "MSTRG.93337.130"; exon_number "1";
chr2	StringTie	exon	29063710	29063895	1000	+	.	gene_id "MSTRG.93337"; transcript_id "MSTRG.93337.130"; exon_number "2";
chr2	StringTie	exon	29069052	29069167	1000	+	.	gene_id "MSTRG.93337"; transcript_id "MSTRG.93337.130"; exon_number "3";
chr2	StringTie	exon	29088085	29089820	1000	+	.	gene_id "MSTRG.93337"; transcript_id "MSTRG.93337.130"; exon_number "4";
chr2	StringTie	transcript	29063268	29089486	1000	+	.	gene_id "MSTRG.93337"; transcript_id "MSTRG.93337.131";
chr2	StringTie	exon	29063268	29063343	1000	+	.	gene_id "MSTRG.93337"; transcript_id "MSTRG.93337.131"; exon_number "1";
chr2	StringTie	exon	29063710	29063891	1000	+	.	gene_id "MSTRG.93337"; transcript_id "MSTRG.93337.131"; exon_number "2";
chr2	StringTie	exon	29069052	29069167	1000	+	.	gene_id "MSTRG.93337"; transcript_id "MSTRG.93337.131"; exon_number "3";
chr2	StringTie	exon	29088085	29089486	1000	+	.	gene_id "MSTRG.93337"; transcript_id "MSTRG.93337.131"; exon_number "4";
chr2	StringTie	transcript	29063268	29088776	1000	+	.	gene_id "MSTRG.93337"; transcript_id "MSTRG.93337.132";
chr2	StringTie	exon	29063268	29063366	1000	+	.	gene_id "MSTRG.93337"; transcript_id "MSTRG.93337.132"; exon_number "1";
chr2	StringTie	exon	29063827	29063895	1000	+	.	gene_id "MSTRG.93337"; transcript_id "MSTRG.93337.132"; exon_number "2";
chr2	StringTie	exon	29069052	29069167	1000	+	.	gene_id "MSTRG.93337"; transcript_id "MSTRG.93337.132"; exon_number "3";
chr2	StringTie	exon	29088085	29088776	1000	+	.	gene_id "MSTRG.93337"; transcript_id "MSTRG.93337.132"; exon_number "4";
chr2	StringTie	transcript	29063280	29089169	1000	+	.	gene_id "MSTRG.93337"; transcript_id "MSTRG.93337.133";
chr2	StringTie	exon	29063280	29063343	1000	+	.	gene_id "MSTRG.93337"; transcript_id "MSTRG.93337.133"; exon_number "1";
chr2	StringTie	exon	29063830	29063895	1000	+	.	gene_id "MSTRG.93337"; transcript_id "MSTRG.93337.133"; exon_number "2";
chr2	StringTie	exon	29069052	29069167	1000	+	.	gene_id "MSTRG.93337"; transcript_id "MSTRG.93337.133"; exon_number "3";
chr2	StringTie	exon	29088085	29089169	1000	+	.	gene_id "MSTRG.93337"; transcript_id "MSTRG.93337.133"; exon_number "4";
chr2	StringTie	transcript	29063297	29089100	1000	+	.	gene_id "MSTRG.93337"; transcript_id "MSTRG.93337.134";
chr2	StringTie	exon	29063297	29063343	1000	+	.	gene_id "MSTRG.93337"; transcript_id "MSTRG.93337.134"; exon_number "1";
chr2	StringTie	exon	29063710	29063895	1000	+	.	gene_id "MSTRG.93337"; transcript_id "MSTRG.93337.134"; exon_number "2";
chr2	StringTie	exon	29067566	29067687	1000	+	.	gene_id "MSTRG.93337"; transcript_id "MSTRG.93337.134"; exon_number "3";
chr2	StringTie	exon	29069052	29069167	1000	+	.	gene_id "MSTRG.93337"; transcript_id "MSTRG.93337.134"; exon_number "4";
chr2	StringTie	exon	29088085	29089100	1000	+	.	gene_id "MSTRG.93337"; transcript_id "MSTRG.93337.134"; exon_number "5";
chr2	StringTie	transcript	29063299	29089061	1000	+	.	gene_id "MSTRG.93337"; transcript_id "MSTRG.93337.135";
chr2	StringTie	exon	29063299	29063366	1000	+	.	gene_id "MSTRG.93337"; transcript_id "MSTRG.93337.135"; exon_number "1";
chr2	StringTie	exon	29063710	29063891	1000	+	.	gene_id "MSTRG.93337"; transcript_id "MSTRG.93337.135"; exon_number "2";
chr2	StringTie	exon	29069052	29069167	1000	+	.	gene_id "MSTRG.93337"; transcript_id "MSTRG.93337.135"; exon_number "3";
chr2	StringTie	exon	29088085	29089061	1000	+	.	gene_id "MSTRG.93337"; transcript_id "MSTRG.93337.135"; exon_number "4";
chr2	StringTie	transcript	29063306	29088632	1000	+	.	gene_id "MSTRG.93337"; transcript_id "MSTRG.93337.136";
chr2	StringTie	exon	29063306	29063366	1000	+	.	gene_id "MSTRG.93337"; transcript_id "MSTRG.93337.136"; exon_number "1";
chr2	StringTie	exon	29063830	29063891	1000	+	.	gene_id "MSTRG.93337"; transcript_id "MSTRG.93337.136"; exon_number "2";
chr2	StringTie	exon	29069052	29069167	1000	+	.	gene_id "MSTRG.93337"; transcript_id "MSTRG.93337.136"; exon_number "3";
chr2	StringTie	exon	29088085	29088632	1000	+	.	gene_id "MSTRG.93337"; transcript_id "MSTRG.93337.136"; exon_number "4";
chr2	StringTie	transcript	29063311	29088592	1000	+	.	gene_id "MSTRG.93337"; transcript_id "MSTRG.93337.137";
chr2	StringTie	exon	29063311	29063343	1000	+	.	gene_id "MSTRG.93337"; transcript_id "MSTRG.93337.137"; exon_number "1";
chr2	StringTie	exon	29063827	29063891	1000	+	.	gene_id "MSTRG.93337"; transcript_id "MSTRG.93337.137"; exon_number "2";
chr2	StringTie	exon	29069052	29069167	1000	+	.	gene_id "MSTRG.93337"; transcript_id "MSTRG.93337.137"; exon_number "3";
chr2	StringTie	exon	29088085	29088592	1000	+	.	gene_id "MSTRG.93337"; transcript_id "MSTRG.93337.137"; exon_number "4";
chr2	StringTie	transcript	29063311	29088627	1000	+	.	gene_id "MSTRG.93337"; transcript_id "MSTRG.93337.138";
chr2	StringTie	exon	29063311	29063366	1000	+	.	gene_id "MSTRG.93337"; transcript_id "MSTRG.93337.138"; exon_number "1";
chr2	StringTie	exon	29063710	29063895	1000	+	.	gene_id "MSTRG.93337"; transcript_id "MSTRG.93337.138"; exon_number "2";
chr2	StringTie	exon	29067566	29067687	1000	+	.	gene_id "MSTRG.93337"; transcript_id "MSTRG.93337.138"; exon_number "3";
chr2	StringTie	exon	29069052	29069167	1000	+	.	gene_id "MSTRG.93337"; transcript_id "MSTRG.93337.138"; exon_number "4";
chr2	StringTie	exon	29088085	29088627	1000	+	.	gene_id "MSTRG.93337"; transcript_id "MSTRG.93337.138"; exon_number "5";
chr2	StringTie	transcript	29063469	29088644	1000	+	.	gene_id "MSTRG.93337"; transcript_id "MSTRG.93337.139";
chr2	StringTie	exon	29063469	29063632	1000	+	.	gene_id "MSTRG.93337"; transcript_id "MSTRG.93337.139"; exon_number "1";
chr2	StringTie	exon	29063710	29063895	1000	+	.	gene_id "MSTRG.93337"; transcript_id "MSTRG.93337.139"; exon_number "2";
chr2	StringTie	exon	29069052	29069167	1000	+	.	gene_id "MSTRG.93337"; transcript_id "MSTRG.93337.139"; exon_number "3";
chr2	StringTie	exon	29088085	29088644	1000	+	.	gene_id "MSTRG.93337"; transcript_id "MSTRG.93337.139"; exon_number "4";
chr2	StringTie	transcript	28970939	29088633	1000	+	.	gene_id "MSTRG.93337"; transcript_id "MSTRG.93337.14";
chr2	StringTie	exon	28970939	28971114	1000	+	.	gene_id "MSTRG.93337"; transcript_id "MSTRG.93337.14"; exon_number "1";
chr2	StringTie	exon	28994725	28994862	1000	+	.	gene_id "MSTRG.93337"; transcript_id "MSTRG.93337.14"; exon_number "2";
chr2	StringTie	exon	28998143	28998253	1000	+	.	gene_id "MSTRG.93337"; transcript_id "MSTRG.93337.14"; exon_number "3";
chr2	StringTie	exon	28999181	28999468	1000	+	.	gene_id "MSTRG.93337"; transcript_id "MSTRG.93337.14"; exon_number "4";
chr2	StringTie	exon	29002536	29002747	1000	+	.	gene_id "MSTRG.93337"; transcript_id "MSTRG.93337.14"; exon_number "5";
chr2	StringTie	exon	29003492	29003682	1000	+	.	gene_id "MSTRG.93337"; transcript_id "MSTRG.93337.14"; exon_number "6";
chr2	StringTie	exon	29011455	29011501	1000	+	.	gene_id "MSTRG.93337"; transcript_id "MSTRG.93337.14"; exon_number "7";
chr2	StringTie	exon	29014395	29014561	1000	+	.	gene_id "MSTRG.93337"; transcript_id "MSTRG.93337.14"; exon_number "8";
chr2	StringTie	exon	29024139	29024374	1000	+	.	gene_id "MSTRG.93337"; transcript_id "MSTRG.93337.14"; exon_number "9";
chr2	StringTie	exon	29026853	29027011	1000	+	.	gene_id "MSTRG.93337"; transcript_id "MSTRG.93337.14"; exon_number "10";
chr2	StringTie	exon	29032934	29033051	1000	+	.	gene_id "MSTRG.93337"; transcript_id "MSTRG.93337.14"; exon_number "11";
chr2	StringTie	exon	29033469	29033563	1000	+	.	gene_id "MSTRG.93337"; transcript_id "MSTRG.93337.14"; exon_number "12";
chr2	StringTie	exon	29035464	29035656	1000	+	.	gene_id "MSTRG.93337"; transcript_id "MSTRG.93337.14"; exon_number "13";
chr2	StringTie	exon	29036541	29036757	1000	+	.	gene_id "MSTRG.93337"; transcript_id "MSTRG.93337.14"; exon_number "14";
chr2	StringTie	exon	29045324	29045410	1000	+	.	gene_id "MSTRG.93337"; transcript_id "MSTRG.93337.14"; exon_number "15";
chr2	StringTie	exon	29051756	29052498	1000	+	.	gene_id "MSTRG.93337"; transcript_id "MSTRG.93337.14"; exon_number "16";
chr2	StringTie	exon	29063710	29063895	1000	+	.	gene_id "MSTRG.93337"; transcript_id "MSTRG.93337.14"; exon_number "17";
chr2	StringTie	exon	29069052	29069167	1000	+	.	gene_id "MSTRG.93337"; transcript_id "MSTRG.93337.14"; exon_number "18";
chr2	StringTie	exon	29088085	29088633	1000	+	.	gene_id "MSTRG.93337"; transcript_id "MSTRG.93337.14"; exon_number "19";
chr2	StringTie	transcript	29063488	29088599	1000	+	.	gene_id "MSTRG.93337"; transcript_id "MSTRG.93337.140";
chr2	StringTie	exon	29063488	29063632	1000	+	.	gene_id "MSTRG.93337"; transcript_id "MSTRG.93337.140"; exon_number "1";
chr2	StringTie	exon	29063710	29063895	1000	+	.	gene_id "MSTRG.93337"; transcript_id "MSTRG.93337.140"; exon_number "2";
chr2	StringTie	exon	29067566	29067687	1000	+	.	gene_id "MSTRG.93337"; transcript_id "MSTRG.93337.140"; exon_number "3";
chr2	StringTie	exon	29069052	29069167	1000	+	.	gene_id "MSTRG.93337"; transcript_id "MSTRG.93337.140"; exon_number "4";
chr2	StringTie	exon	29088085	29088599	1000	+	.	gene_id "MSTRG.93337"; transcript_id "MSTRG.93337.140"; exon_number "5";
chr2	StringTie	transcript	29063614	29088398	1000	+	.	gene_id "MSTRG.93337"; transcript_id "MSTRG.93337.141";
chr2	StringTie	exon	29063614	29063632	1000	+	.	gene_id "MSTRG.93337"; transcript_id "MSTRG.93337.141"; exon_number "1";
chr2	StringTie	exon	29063710	29063891	1000	+	.	gene_id "MSTRG.93337"; transcript_id "MSTRG.93337.141"; exon_number "2";
chr2	StringTie	exon	29069052	29069167	1000	+	.	gene_id "MSTRG.93337"; transcript_id "MSTRG.93337.141"; exon_number "3";
chr2	StringTie	exon	29088085	29088398	1000	+	.	gene_id "MSTRG.93337"; transcript_id "MSTRG.93337.141"; exon_number "4";
chr2	StringTie	transcript	29064905	29088922	1000	+	.	gene_id "MSTRG.93337"; transcript_id "MSTRG.93337.142";
chr2	StringTie	exon	29064905	29065092	1000	+	.	gene_id "MSTRG.93337"; transcript_id "MSTRG.93337.142"; exon_number "1";
chr2	StringTie	exon	29069052	29069167	1000	+	.	gene_id "MSTRG.93337"; transcript_id "MSTRG.93337.142"; exon_number "2";
chr2	StringTie	exon	29088085	29088922	1000	+	.	gene_id "MSTRG.93337"; transcript_id "MSTRG.93337.142"; exon_number "3";
chr2	StringTie	transcript	29066584	29088427	1000	+	.	gene_id "MSTRG.93337"; transcript_id "MSTRG.93337.143";
chr2	StringTie	exon	29066584	29066600	1000	+	.	gene_id "MSTRG.93337"; transcript_id "MSTRG.93337.143"; exon_number "1";
chr2	StringTie	exon	29067566	29067687	1000	+	.	gene_id "MSTRG.93337"; transcript_id "MSTRG.93337.143"; exon_number "2";
chr2	StringTie	exon	29069052	29069167	1000	+	.	gene_id "MSTRG.93337"; transcript_id "MSTRG.93337.143"; exon_number "3";
chr2	StringTie	exon	29088085	29088427	1000	+	.	gene_id "MSTRG.93337"; transcript_id "MSTRG.93337.143"; exon_number "4";
chr2	StringTie	transcript	29070397	29088732	1000	+	.	gene_id "MSTRG.93337"; transcript_id "MSTRG.93337.144";
chr2	StringTie	exon	29070397	29070623	1000	+	.	gene_id "MSTRG.93337"; transcript_id "MSTRG.93337.144"; exon_number "1";
chr2	StringTie	exon	29088085	29088732	1000	+	.	gene_id "MSTRG.93337"; transcript_id "MSTRG.93337.144"; exon_number "2";
chr2	StringTie	transcript	29097353	29183974	1000	+	.	gene_id "MSTRG.93337"; transcript_id "MSTRG.93337.145";
chr2	StringTie	exon	29097353	29097611	1000	+	.	gene_id "MSTRG.93337"; transcript_id "MSTRG.93337.145"; exon_number "1";
chr2	StringTie	exon	29121374	29121521	1000	+	.	gene_id "MSTRG.93337"; transcript_id "MSTRG.93337.145"; exon_number "2";
chr2	StringTie	exon	29131258	29131397	1000	+	.	gene_id "MSTRG.93337"; transcript_id "MSTRG.93337.145"; exon_number "3";
chr2	StringTie	exon	29132152	29132245	1000	+	.	gene_id "MSTRG.93337"; transcript_id "MSTRG.93337.145"; exon_number "4";
chr2	StringTie	exon	29133655	29133816	1000	+	.	gene_id "MSTRG.93337"; transcript_id "MSTRG.93337.145"; exon_number "5";
chr2	StringTie	exon	29135548	29135666	1000	+	.	gene_id "MSTRG.93337"; transcript_id "MSTRG.93337.145"; exon_number "6";
chr2	StringTie	exon	29143709	29143945	1000	+	.	gene_id "MSTRG.93337"; transcript_id "MSTRG.93337.145"; exon_number "7";
chr2	StringTie	exon	29145232	29145367	1000	+	.	gene_id "MSTRG.93337"; transcript_id "MSTRG.93337.145"; exon_number "8";
chr2	StringTie	exon	29152685	29152828	1000	+	.	gene_id "MSTRG.93337"; transcript_id "MSTRG.93337.145"; exon_number "9";
chr2	StringTie	exon	29156354	29156443	1000	+	.	gene_id "MSTRG.93337"; transcript_id "MSTRG.93337.145"; exon_number "10";
chr2	StringTie	exon	29157204	29157347	1000	+	.	gene_id "MSTRG.93337"; transcript_id "MSTRG.93337.145"; exon_number "11";
chr2	StringTie	exon	29160333	29160467	1000	+	.	gene_id "MSTRG.93337"; transcript_id "MSTRG.93337.145"; exon_number "12";
chr2	StringTie	exon	29163831	29163954	1000	+	.	gene_id "MSTRG.93337"; transcript_id "MSTRG.93337.145"; exon_number "13";
chr2	StringTie	exon	29167476	29167540	1000	+	.	gene_id "MSTRG.93337"; transcript_id "MSTRG.93337.145"; exon_number "14";
chr2	StringTie	exon	29174373	29174445	1000	+	.	gene_id "MSTRG.93337"; transcript_id "MSTRG.93337.145"; exon_number "15";
chr2	StringTie	exon	29181572	29183974	1000	+	.	gene_id "MSTRG.93337"; transcript_id "MSTRG.93337.145"; exon_number "16";
chr2	StringTie	transcript	29097398	29183919	1000	+	.	gene_id "MSTRG.93337"; transcript_id "MSTRG.93337.146";
chr2	StringTie	exon	29097398	29097611	1000	+	.	gene_id "MSTRG.93337"; transcript_id "MSTRG.93337.146"; exon_number "1";
chr2	StringTie	exon	29121374	29121521	1000	+	.	gene_id "MSTRG.93337"; transcript_id "MSTRG.93337.146"; exon_number "2";
chr2	StringTie	exon	29131258	29131397	1000	+	.	gene_id "MSTRG.93337"; transcript_id "MSTRG.93337.146"; exon_number "3";
chr2	StringTie	exon	29132152	29132245	1000	+	.	gene_id "MSTRG.93337"; transcript_id "MSTRG.93337.146"; exon_number "4";
chr2	StringTie	exon	29133655	29133816	1000	+	.	gene_id "MSTRG.93337"; transcript_id "MSTRG.93337.146"; exon_number "5";
chr2	StringTie	exon	29135548	29135666	1000	+	.	gene_id "MSTRG.93337"; transcript_id "MSTRG.93337.146"; exon_number "6";
chr2	StringTie	exon	29143709	29143945	1000	+	.	gene_id "MSTRG.93337"; transcript_id "MSTRG.93337.146"; exon_number "7";
chr2	StringTie	exon	29145232	29145367	1000	+	.	gene_id "MSTRG.93337"; transcript_id "MSTRG.93337.146"; exon_number "8";
chr2	StringTie	exon	29152685	29152828	1000	+	.	gene_id "MSTRG.93337"; transcript_id "MSTRG.93337.146"; exon_number "9";
chr2	StringTie	exon	29156354	29156443	1000	+	.	gene_id "MSTRG.93337"; transcript_id "MSTRG.93337.146"; exon_number "10";
chr2	StringTie	exon	29157204	29157347	1000	+	.	gene_id "MSTRG.93337"; transcript_id "MSTRG.93337.146"; exon_number "11";
chr2	StringTie	exon	29160333	29160467	1000	+	.	gene_id "MSTRG.93337"; transcript_id "MSTRG.93337.146"; exon_number "12";
chr2	StringTie	exon	29163831	29163954	1000	+	.	gene_id "MSTRG.93337"; transcript_id "MSTRG.93337.146"; exon_number "13";
chr2	StringTie	exon	29167476	29167540	1000	+	.	gene_id "MSTRG.93337"; transcript_id "MSTRG.93337.146"; exon_number "14";
chr2	StringTie	exon	29174373	29174445	1000	+	.	gene_id "MSTRG.93337"; transcript_id "MSTRG.93337.146"; exon_number "15";
chr2	StringTie	exon	29174905	29175600	1000	+	.	gene_id "MSTRG.93337"; transcript_id "MSTRG.93337.146"; exon_number "16";
chr2	StringTie	exon	29181572	29183919	1000	+	.	gene_id "MSTRG.93337"; transcript_id "MSTRG.93337.146"; exon_number "17";
chr2	StringTie	transcript	29097481	29183813	1000	+	.	gene_id "MSTRG.93337"; transcript_id "MSTRG.93337.147";
chr2	StringTie	exon	29097481	29097611	1000	+	.	gene_id "MSTRG.93337"; transcript_id "MSTRG.93337.147"; exon_number "1";
chr2	StringTie	exon	29121374	29121521	1000	+	.	gene_id "MSTRG.93337"; transcript_id "MSTRG.93337.147"; exon_number "2";
chr2	StringTie	exon	29131258	29131397	1000	+	.	gene_id "MSTRG.93337"; transcript_id "MSTRG.93337.147"; exon_number "3";
chr2	StringTie	exon	29132152	29132245	1000	+	.	gene_id "MSTRG.93337"; transcript_id "MSTRG.93337.147"; exon_number "4";
chr2	StringTie	exon	29133655	29133816	1000	+	.	gene_id "MSTRG.93337"; transcript_id "MSTRG.93337.147"; exon_number "5";
chr2	StringTie	exon	29135548	29135666	1000	+	.	gene_id "MSTRG.93337"; transcript_id "MSTRG.93337.147"; exon_number "6";
chr2	StringTie	exon	29143709	29143945	1000	+	.	gene_id "MSTRG.93337"; transcript_id "MSTRG.93337.147"; exon_number "7";
chr2	StringTie	exon	29145232	29145367	1000	+	.	gene_id "MSTRG.93337"; transcript_id "MSTRG.93337.147"; exon_number "8";
chr2	StringTie	exon	29152685	29152828	1000	+	.	gene_id "MSTRG.93337"; transcript_id "MSTRG.93337.147"; exon_number "9";
chr2	StringTie	exon	29156354	29156443	1000	+	.	gene_id "MSTRG.93337"; transcript_id "MSTRG.93337.147"; exon_number "10";
chr2	StringTie	exon	29157204	29157402	1000	+	.	gene_id "MSTRG.93337"; transcript_id "MSTRG.93337.147"; exon_number "11";
chr2	StringTie	exon	29160333	29160467	1000	+	.	gene_id "MSTRG.93337"; transcript_id "MSTRG.93337.147"; exon_number "12";
chr2	StringTie	exon	29163831	29163954	1000	+	.	gene_id "MSTRG.93337"; transcript_id "MSTRG.93337.147"; exon_number "13";
chr2	StringTie	exon	29167476	29167540	1000	+	.	gene_id "MSTRG.93337"; transcript_id "MSTRG.93337.147"; exon_number "14";
chr2	StringTie	exon	29174373	29174445	1000	+	.	gene_id "MSTRG.93337"; transcript_id "MSTRG.93337.147"; exon_number "15";
chr2	StringTie	exon	29181572	29183813	1000	+	.	gene_id "MSTRG.93337"; transcript_id "MSTRG.93337.147"; exon_number "16";
chr2	StringTie	transcript	29097537	29183907	1000	+	.	gene_id "MSTRG.93337"; transcript_id "MSTRG.93337.148";
chr2	StringTie	exon	29097537	29097611	1000	+	.	gene_id "MSTRG.93337"; transcript_id "MSTRG.93337.148"; exon_number "1";
chr2	StringTie	exon	29121374	29121521	1000	+	.	gene_id "MSTRG.93337"; transcript_id "MSTRG.93337.148"; exon_number "2";
chr2	StringTie	exon	29131258	29131397	1000	+	.	gene_id "MSTRG.93337"; transcript_id "MSTRG.93337.148"; exon_number "3";
chr2	StringTie	exon	29132152	29132245	1000	+	.	gene_id "MSTRG.93337"; transcript_id "MSTRG.93337.148"; exon_number "4";
chr2	StringTie	exon	29133655	29133816	1000	+	.	gene_id "MSTRG.93337"; transcript_id "MSTRG.93337.148"; exon_number "5";
chr2	StringTie	exon	29135548	29135666	1000	+	.	gene_id "MSTRG.93337"; transcript_id "MSTRG.93337.148"; exon_number "6";
chr2	StringTie	exon	29143709	29143945	1000	+	.	gene_id "MSTRG.93337"; transcript_id "MSTRG.93337.148"; exon_number "7";
chr2	StringTie	exon	29152685	29152828	1000	+	.	gene_id "MSTRG.93337"; transcript_id "MSTRG.93337.148"; exon_number "8";
chr2	StringTie	exon	29156354	29156443	1000	+	.	gene_id "MSTRG.93337"; transcript_id "MSTRG.93337.148"; exon_number "9";
chr2	StringTie	exon	29157204	29157347	1000	+	.	gene_id "MSTRG.93337"; transcript_id "MSTRG.93337.148"; exon_number "10";
chr2	StringTie	exon	29160333	29160467	1000	+	.	gene_id "MSTRG.93337"; transcript_id "MSTRG.93337.148"; exon_number "11";
chr2	StringTie	exon	29163831	29163954	1000	+	.	gene_id "MSTRG.93337"; transcript_id "MSTRG.93337.148"; exon_number "12";
chr2	StringTie	exon	29167476	29167540	1000	+	.	gene_id "MSTRG.93337"; transcript_id "MSTRG.93337.148"; exon_number "13";
chr2	StringTie	exon	29174373	29174445	1000	+	.	gene_id "MSTRG.93337"; transcript_id "MSTRG.93337.148"; exon_number "14";
chr2	StringTie	exon	29181572	29183907	1000	+	.	gene_id "MSTRG.93337"; transcript_id "MSTRG.93337.148"; exon_number "15";
chr2	StringTie	transcript	29097555	29183909	1000	+	.	gene_id "MSTRG.93337"; transcript_id "MSTRG.93337.149";
chr2	StringTie	exon	29097555	29097611	1000	+	.	gene_id "MSTRG.93337"; transcript_id "MSTRG.93337.149"; exon_number "1";
chr2	StringTie	exon	29121374	29121521	1000	+	.	gene_id "MSTRG.93337"; transcript_id "MSTRG.93337.149"; exon_number "2";
chr2	StringTie	exon	29131258	29131397	1000	+	.	gene_id "MSTRG.93337"; transcript_id "MSTRG.93337.149"; exon_number "3";
chr2	StringTie	exon	29132152	29132245	1000	+	.	gene_id "MSTRG.93337"; transcript_id "MSTRG.93337.149"; exon_number "4";
chr2	StringTie	exon	29133655	29133816	1000	+	.	gene_id "MSTRG.93337"; transcript_id "MSTRG.93337.149"; exon_number "5";
chr2	StringTie	exon	29135548	29135666	1000	+	.	gene_id "MSTRG.93337"; transcript_id "MSTRG.93337.149"; exon_number "6";
chr2	StringTie	exon	29143709	29143945	1000	+	.	gene_id "MSTRG.93337"; transcript_id "MSTRG.93337.149"; exon_number "7";
chr2	StringTie	exon	29145232	29145367	1000	+	.	gene_id "MSTRG.93337"; transcript_id "MSTRG.93337.149"; exon_number "8";
chr2	StringTie	exon	29152685	29152828	1000	+	.	gene_id "MSTRG.93337"; transcript_id "MSTRG.93337.149"; exon_number "9";
chr2	StringTie	exon	29156354	29156443	1000	+	.	gene_id "MSTRG.93337"; transcript_id "MSTRG.93337.149"; exon_number "10";
chr2	StringTie	exon	29157204	29157347	1000	+	.	gene_id "MSTRG.93337"; transcript_id "MSTRG.93337.149"; exon_number "11";
chr2	StringTie	exon	29160348	29160467	1000	+	.	gene_id "MSTRG.93337"; transcript_id "MSTRG.93337.149"; exon_number "12";
chr2	StringTie	exon	29163831	29163954	1000	+	.	gene_id "MSTRG.93337"; transcript_id "MSTRG.93337.149"; exon_number "13";
chr2	StringTie	exon	29167476	29167540	1000	+	.	gene_id "MSTRG.93337"; transcript_id "MSTRG.93337.149"; exon_number "14";
chr2	StringTie	exon	29174373	29174445	1000	+	.	gene_id "MSTRG.93337"; transcript_id "MSTRG.93337.149"; exon_number "15";
chr2	StringTie	exon	29181572	29183909	1000	+	.	gene_id "MSTRG.93337"; transcript_id "MSTRG.93337.149"; exon_number "16";
chr2	StringTie	transcript	28970939	29016291	1000	+	.	gene_id "MSTRG.93337"; transcript_id "MSTRG.93337.15";
chr2	StringTie	exon	28970939	28971114	1000	+	.	gene_id "MSTRG.93337"; transcript_id "MSTRG.93337.15"; exon_number "1";
chr2	StringTie	exon	28994725	28994862	1000	+	.	gene_id "MSTRG.93337"; transcript_id "MSTRG.93337.15"; exon_number "2";
chr2	StringTie	exon	28998143	28998253	1000	+	.	gene_id "MSTRG.93337"; transcript_id "MSTRG.93337.15"; exon_number "3";
chr2	StringTie	exon	28999181	28999468	1000	+	.	gene_id "MSTRG.93337"; transcript_id "MSTRG.93337.15"; exon_number "4";
chr2	StringTie	exon	29002536	29002747	1000	+	.	gene_id "MSTRG.93337"; transcript_id "MSTRG.93337.15"; exon_number "5";
chr2	StringTie	exon	29003492	29003682	1000	+	.	gene_id "MSTRG.93337"; transcript_id "MSTRG.93337.15"; exon_number "6";
chr2	StringTie	exon	29011455	29011501	1000	+	.	gene_id "MSTRG.93337"; transcript_id "MSTRG.93337.15"; exon_number "7";
chr2	StringTie	exon	29014395	29014561	1000	+	.	gene_id "MSTRG.93337"; transcript_id "MSTRG.93337.15"; exon_number "8";
chr2	StringTie	exon	29015601	29015677	1000	+	.	gene_id "MSTRG.93337"; transcript_id "MSTRG.93337.15"; exon_number "9";
chr2	StringTie	exon	29016126	29016291	1000	+	.	gene_id "MSTRG.93337"; transcript_id "MSTRG.93337.15"; exon_number "10";
chr2	StringTie	transcript	29097705	29184034	1000	+	.	gene_id "MSTRG.93337"; transcript_id "MSTRG.93337.150";
chr2	StringTie	exon	29097705	29097947	1000	+	.	gene_id "MSTRG.93337"; transcript_id "MSTRG.93337.150"; exon_number "1";
chr2	StringTie	exon	29121374	29121521	1000	+	.	gene_id "MSTRG.93337"; transcript_id "MSTRG.93337.150"; exon_number "2";
chr2	StringTie	exon	29131258	29131397	1000	+	.	gene_id "MSTRG.93337"; transcript_id "MSTRG.93337.150"; exon_number "3";
chr2	StringTie	exon	29132152	29132245	1000	+	.	gene_id "MSTRG.93337"; transcript_id "MSTRG.93337.150"; exon_number "4";
chr2	StringTie	exon	29133655	29133816	1000	+	.	gene_id "MSTRG.93337"; transcript_id "MSTRG.93337.150"; exon_number "5";
chr2	StringTie	exon	29135548	29135666	1000	+	.	gene_id "MSTRG.93337"; transcript_id "MSTRG.93337.150"; exon_number "6";
chr2	StringTie	exon	29143709	29143945	1000	+	.	gene_id "MSTRG.93337"; transcript_id "MSTRG.93337.150"; exon_number "7";
chr2	StringTie	exon	29145232	29145367	1000	+	.	gene_id "MSTRG.93337"; transcript_id "MSTRG.93337.150"; exon_number "8";
chr2	StringTie	exon	29152685	29152828	1000	+	.	gene_id "MSTRG.93337"; transcript_id "MSTRG.93337.150"; exon_number "9";
chr2	StringTie	exon	29156354	29156443	1000	+	.	gene_id "MSTRG.93337"; transcript_id "MSTRG.93337.150"; exon_number "10";
chr2	StringTie	exon	29157204	29157402	1000	+	.	gene_id "MSTRG.93337"; transcript_id "MSTRG.93337.150"; exon_number "11";
chr2	StringTie	exon	29160333	29160467	1000	+	.	gene_id "MSTRG.93337"; transcript_id "MSTRG.93337.150"; exon_number "12";
chr2	StringTie	exon	29163831	29163954	1000	+	.	gene_id "MSTRG.93337"; transcript_id "MSTRG.93337.150"; exon_number "13";
chr2	StringTie	exon	29167476	29167540	1000	+	.	gene_id "MSTRG.93337"; transcript_id "MSTRG.93337.150"; exon_number "14";
chr2	StringTie	exon	29174373	29175600	1000	+	.	gene_id "MSTRG.93337"; transcript_id "MSTRG.93337.150"; exon_number "15";
chr2	StringTie	exon	29181572	29184034	1000	+	.	gene_id "MSTRG.93337"; transcript_id "MSTRG.93337.150"; exon_number "16";
chr2	StringTie	transcript	29097705	29184010	1000	+	.	gene_id "MSTRG.93337"; transcript_id "MSTRG.93337.151";
chr2	StringTie	exon	29097705	29097947	1000	+	.	gene_id "MSTRG.93337"; transcript_id "MSTRG.93337.151"; exon_number "1";
chr2	StringTie	exon	29121374	29121521	1000	+	.	gene_id "MSTRG.93337"; transcript_id "MSTRG.93337.151"; exon_number "2";
chr2	StringTie	exon	29131258	29131397	1000	+	.	gene_id "MSTRG.93337"; transcript_id "MSTRG.93337.151"; exon_number "3";
chr2	StringTie	exon	29132152	29132245	1000	+	.	gene_id "MSTRG.93337"; transcript_id "MSTRG.93337.151"; exon_number "4";
chr2	StringTie	exon	29133655	29133816	1000	+	.	gene_id "MSTRG.93337"; transcript_id "MSTRG.93337.151"; exon_number "5";
chr2	StringTie	exon	29135548	29135666	1000	+	.	gene_id "MSTRG.93337"; transcript_id "MSTRG.93337.151"; exon_number "6";
chr2	StringTie	exon	29143709	29143945	1000	+	.	gene_id "MSTRG.93337"; transcript_id "MSTRG.93337.151"; exon_number "7";
chr2	StringTie	exon	29145232	29145367	1000	+	.	gene_id "MSTRG.93337"; transcript_id "MSTRG.93337.151"; exon_number "8";
chr2	StringTie	exon	29152685	29152828	1000	+	.	gene_id "MSTRG.93337"; transcript_id "MSTRG.93337.151"; exon_number "9";
chr2	StringTie	exon	29156354	29156443	1000	+	.	gene_id "MSTRG.93337"; transcript_id "MSTRG.93337.151"; exon_number "10";
chr2	StringTie	exon	29157204	29157347	1000	+	.	gene_id "MSTRG.93337"; transcript_id "MSTRG.93337.151"; exon_number "11";
chr2	StringTie	exon	29160333	29160467	1000	+	.	gene_id "MSTRG.93337"; transcript_id "MSTRG.93337.151"; exon_number "12";
chr2	StringTie	exon	29163831	29163954	1000	+	.	gene_id "MSTRG.93337"; transcript_id "MSTRG.93337.151"; exon_number "13";
chr2	StringTie	exon	29167476	29167540	1000	+	.	gene_id "MSTRG.93337"; transcript_id "MSTRG.93337.151"; exon_number "14";
chr2	StringTie	exon	29174373	29175600	1000	+	.	gene_id "MSTRG.93337"; transcript_id "MSTRG.93337.151"; exon_number "15";
chr2	StringTie	exon	29181572	29184010	1000	+	.	gene_id "MSTRG.93337"; transcript_id "MSTRG.93337.151"; exon_number "16";
chr2	StringTie	transcript	29097705	29183991	1000	+	.	gene_id "MSTRG.93337"; transcript_id "MSTRG.93337.152";
chr2	StringTie	exon	29097705	29097947	1000	+	.	gene_id "MSTRG.93337"; transcript_id "MSTRG.93337.152"; exon_number "1";
chr2	StringTie	exon	29121374	29121521	1000	+	.	gene_id "MSTRG.93337"; transcript_id "MSTRG.93337.152"; exon_number "2";
chr2	StringTie	exon	29131258	29131397	1000	+	.	gene_id "MSTRG.93337"; transcript_id "MSTRG.93337.152"; exon_number "3";
chr2	StringTie	exon	29132152	29132245	1000	+	.	gene_id "MSTRG.93337"; transcript_id "MSTRG.93337.152"; exon_number "4";
chr2	StringTie	exon	29133655	29133816	1000	+	.	gene_id "MSTRG.93337"; transcript_id "MSTRG.93337.152"; exon_number "5";
chr2	StringTie	exon	29135548	29135666	1000	+	.	gene_id "MSTRG.93337"; transcript_id "MSTRG.93337.152"; exon_number "6";
chr2	StringTie	exon	29143709	29143945	1000	+	.	gene_id "MSTRG.93337"; transcript_id "MSTRG.93337.152"; exon_number "7";
chr2	StringTie	exon	29145232	29145367	1000	+	.	gene_id "MSTRG.93337"; transcript_id "MSTRG.93337.152"; exon_number "8";
chr2	StringTie	exon	29152685	29152828	1000	+	.	gene_id "MSTRG.93337"; transcript_id "MSTRG.93337.152"; exon_number "9";
chr2	StringTie	exon	29156354	29156443	1000	+	.	gene_id "MSTRG.93337"; transcript_id "MSTRG.93337.152"; exon_number "10";
chr2	StringTie	exon	29157204	29157347	1000	+	.	gene_id "MSTRG.93337"; transcript_id "MSTRG.93337.152"; exon_number "11";
chr2	StringTie	exon	29160333	29160467	1000	+	.	gene_id "MSTRG.93337"; transcript_id "MSTRG.93337.152"; exon_number "12";
chr2	StringTie	exon	29163831	29163954	1000	+	.	gene_id "MSTRG.93337"; transcript_id "MSTRG.93337.152"; exon_number "13";
chr2	StringTie	exon	29167476	29167540	1000	+	.	gene_id "MSTRG.93337"; transcript_id "MSTRG.93337.152"; exon_number "14";
chr2	StringTie	exon	29174373	29174445	1000	+	.	gene_id "MSTRG.93337"; transcript_id "MSTRG.93337.152"; exon_number "15";
chr2	StringTie	exon	29174905	29175600	1000	+	.	gene_id "MSTRG.93337"; transcript_id "MSTRG.93337.152"; exon_number "16";
chr2	StringTie	exon	29181572	29183991	1000	+	.	gene_id "MSTRG.93337"; transcript_id "MSTRG.93337.152"; exon_number "17";
chr2	StringTie	transcript	29097717	29183883	1000	+	.	gene_id "MSTRG.93337"; transcript_id "MSTRG.93337.154";
chr2	StringTie	exon	29097717	29097947	1000	+	.	gene_id "MSTRG.93337"; transcript_id "MSTRG.93337.154"; exon_number "1";
chr2	StringTie	exon	29121374	29121521	1000	+	.	gene_id "MSTRG.93337"; transcript_id "MSTRG.93337.154"; exon_number "2";
chr2	StringTie	exon	29131258	29131397	1000	+	.	gene_id "MSTRG.93337"; transcript_id "MSTRG.93337.154"; exon_number "3";
chr2	StringTie	exon	29132152	29132245	1000	+	.	gene_id "MSTRG.93337"; transcript_id "MSTRG.93337.154"; exon_number "4";
chr2	StringTie	exon	29133655	29133816	1000	+	.	gene_id "MSTRG.93337"; transcript_id "MSTRG.93337.154"; exon_number "5";
chr2	StringTie	exon	29135548	29135666	1000	+	.	gene_id "MSTRG.93337"; transcript_id "MSTRG.93337.154"; exon_number "6";
chr2	StringTie	exon	29143709	29143945	1000	+	.	gene_id "MSTRG.93337"; transcript_id "MSTRG.93337.154"; exon_number "7";
chr2	StringTie	exon	29145232	29145367	1000	+	.	gene_id "MSTRG.93337"; transcript_id "MSTRG.93337.154"; exon_number "8";
chr2	StringTie	exon	29152685	29152828	1000	+	.	gene_id "MSTRG.93337"; transcript_id "MSTRG.93337.154"; exon_number "9";
chr2	StringTie	exon	29156354	29156443	1000	+	.	gene_id "MSTRG.93337"; transcript_id "MSTRG.93337.154"; exon_number "10";
chr2	StringTie	exon	29157204	29157402	1000	+	.	gene_id "MSTRG.93337"; transcript_id "MSTRG.93337.154"; exon_number "11";
chr2	StringTie	exon	29160333	29160467	1000	+	.	gene_id "MSTRG.93337"; transcript_id "MSTRG.93337.154"; exon_number "12";
chr2	StringTie	exon	29163831	29163954	1000	+	.	gene_id "MSTRG.93337"; transcript_id "MSTRG.93337.154"; exon_number "13";
chr2	StringTie	exon	29167476	29167540	1000	+	.	gene_id "MSTRG.93337"; transcript_id "MSTRG.93337.154"; exon_number "14";
chr2	StringTie	exon	29174373	29174445	1000	+	.	gene_id "MSTRG.93337"; transcript_id "MSTRG.93337.154"; exon_number "15";
chr2	StringTie	exon	29174905	29175600	1000	+	.	gene_id "MSTRG.93337"; transcript_id "MSTRG.93337.154"; exon_number "16";
chr2	StringTie	exon	29181572	29183883	1000	+	.	gene_id "MSTRG.93337"; transcript_id "MSTRG.93337.154"; exon_number "17";
chr2	StringTie	transcript	29097736	29183884	1000	+	.	gene_id "MSTRG.93337"; transcript_id "MSTRG.93337.156";
chr2	StringTie	exon	29097736	29098019	1000	+	.	gene_id "MSTRG.93337"; transcript_id "MSTRG.93337.156"; exon_number "1";
chr2	StringTie	exon	29121374	29121521	1000	+	.	gene_id "MSTRG.93337"; transcript_id "MSTRG.93337.156"; exon_number "2";
chr2	StringTie	exon	29131258	29131397	1000	+	.	gene_id "MSTRG.93337"; transcript_id "MSTRG.93337.156"; exon_number "3";
chr2	StringTie	exon	29132152	29132245	1000	+	.	gene_id "MSTRG.93337"; transcript_id "MSTRG.93337.156"; exon_number "4";
chr2	StringTie	exon	29133655	29133816	1000	+	.	gene_id "MSTRG.93337"; transcript_id "MSTRG.93337.156"; exon_number "5";
chr2	StringTie	exon	29135548	29135666	1000	+	.	gene_id "MSTRG.93337"; transcript_id "MSTRG.93337.156"; exon_number "6";
chr2	StringTie	exon	29143709	29143945	1000	+	.	gene_id "MSTRG.93337"; transcript_id "MSTRG.93337.156"; exon_number "7";
chr2	StringTie	exon	29145232	29145367	1000	+	.	gene_id "MSTRG.93337"; transcript_id "MSTRG.93337.156"; exon_number "8";
chr2	StringTie	exon	29152685	29152828	1000	+	.	gene_id "MSTRG.93337"; transcript_id "MSTRG.93337.156"; exon_number "9";
chr2	StringTie	exon	29156354	29156443	1000	+	.	gene_id "MSTRG.93337"; transcript_id "MSTRG.93337.156"; exon_number "10";
chr2	StringTie	exon	29157204	29157347	1000	+	.	gene_id "MSTRG.93337"; transcript_id "MSTRG.93337.156"; exon_number "11";
chr2	StringTie	exon	29158792	29158870	1000	+	.	gene_id "MSTRG.93337"; transcript_id "MSTRG.93337.156"; exon_number "12";
chr2	StringTie	exon	29160333	29160467	1000	+	.	gene_id "MSTRG.93337"; transcript_id "MSTRG.93337.156"; exon_number "13";
chr2	StringTie	exon	29163831	29163954	1000	+	.	gene_id "MSTRG.93337"; transcript_id "MSTRG.93337.156"; exon_number "14";
chr2	StringTie	exon	29167476	29167540	1000	+	.	gene_id "MSTRG.93337"; transcript_id "MSTRG.93337.156"; exon_number "15";
chr2	StringTie	exon	29174373	29174445	1000	+	.	gene_id "MSTRG.93337"; transcript_id "MSTRG.93337.156"; exon_number "16";
chr2	StringTie	exon	29181572	29183884	1000	+	.	gene_id "MSTRG.93337"; transcript_id "MSTRG.93337.156"; exon_number "17";
chr2	StringTie	transcript	29097741	29183930	1000	+	.	gene_id "MSTRG.93337"; transcript_id "MSTRG.93337.157";
chr2	StringTie	exon	29097741	29097947	1000	+	.	gene_id "MSTRG.93337"; transcript_id "MSTRG.93337.157"; exon_number "1";
chr2	StringTie	exon	29121374	29121521	1000	+	.	gene_id "MSTRG.93337"; transcript_id "MSTRG.93337.157"; exon_number "2";
chr2	StringTie	exon	29131258	29131397	1000	+	.	gene_id "MSTRG.93337"; transcript_id "MSTRG.93337.157"; exon_number "3";
chr2	StringTie	exon	29132152	29132245	1000	+	.	gene_id "MSTRG.93337"; transcript_id "MSTRG.93337.157"; exon_number "4";
chr2	StringTie	exon	29133655	29133816	1000	+	.	gene_id "MSTRG.93337"; transcript_id "MSTRG.93337.157"; exon_number "5";
chr2	StringTie	exon	29135548	29135666	1000	+	.	gene_id "MSTRG.93337"; transcript_id "MSTRG.93337.157"; exon_number "6";
chr2	StringTie	exon	29143709	29143945	1000	+	.	gene_id "MSTRG.93337"; transcript_id "MSTRG.93337.157"; exon_number "7";
chr2	StringTie	exon	29145232	29145367	1000	+	.	gene_id "MSTRG.93337"; transcript_id "MSTRG.93337.157"; exon_number "8";
chr2	StringTie	exon	29152685	29152828	1000	+	.	gene_id "MSTRG.93337"; transcript_id "MSTRG.93337.157"; exon_number "9";
chr2	StringTie	exon	29156354	29156443	1000	+	.	gene_id "MSTRG.93337"; transcript_id "MSTRG.93337.157"; exon_number "10";
chr2	StringTie	exon	29157204	29157402	1000	+	.	gene_id "MSTRG.93337"; transcript_id "MSTRG.93337.157"; exon_number "11";
chr2	StringTie	exon	29160333	29160467	1000	+	.	gene_id "MSTRG.93337"; transcript_id "MSTRG.93337.157"; exon_number "12";
chr2	StringTie	exon	29163831	29163954	1000	+	.	gene_id "MSTRG.93337"; transcript_id "MSTRG.93337.157"; exon_number "13";
chr2	StringTie	exon	29167476	29167540	1000	+	.	gene_id "MSTRG.93337"; transcript_id "MSTRG.93337.157"; exon_number "14";
chr2	StringTie	exon	29174373	29174445	1000	+	.	gene_id "MSTRG.93337"; transcript_id "MSTRG.93337.157"; exon_number "15";
chr2	StringTie	exon	29181572	29183930	1000	+	.	gene_id "MSTRG.93337"; transcript_id "MSTRG.93337.157"; exon_number "16";
chr2	StringTie	transcript	29097741	29183933	1000	+	.	gene_id "MSTRG.93337"; transcript_id "MSTRG.93337.158";
chr2	StringTie	exon	29097741	29097947	1000	+	.	gene_id "MSTRG.93337"; transcript_id "MSTRG.93337.158"; exon_number "1";
chr2	StringTie	exon	29121374	29121521	1000	+	.	gene_id "MSTRG.93337"; transcript_id "MSTRG.93337.158"; exon_number "2";
chr2	StringTie	exon	29131258	29131397	1000	+	.	gene_id "MSTRG.93337"; transcript_id "MSTRG.93337.158"; exon_number "3";
chr2	StringTie	exon	29132152	29132245	1000	+	.	gene_id "MSTRG.93337"; transcript_id "MSTRG.93337.158"; exon_number "4";
chr2	StringTie	exon	29133655	29133816	1000	+	.	gene_id "MSTRG.93337"; transcript_id "MSTRG.93337.158"; exon_number "5";
chr2	StringTie	exon	29135548	29135666	1000	+	.	gene_id "MSTRG.93337"; transcript_id "MSTRG.93337.158"; exon_number "6";
chr2	StringTie	exon	29143709	29143945	1000	+	.	gene_id "MSTRG.93337"; transcript_id "MSTRG.93337.158"; exon_number "7";
chr2	StringTie	exon	29145232	29145367	1000	+	.	gene_id "MSTRG.93337"; transcript_id "MSTRG.93337.158"; exon_number "8";
chr2	StringTie	exon	29152685	29152828	1000	+	.	gene_id "MSTRG.93337"; transcript_id "MSTRG.93337.158"; exon_number "9";
chr2	StringTie	exon	29156354	29156443	1000	+	.	gene_id "MSTRG.93337"; transcript_id "MSTRG.93337.158"; exon_number "10";
chr2	StringTie	exon	29157204	29157402	1000	+	.	gene_id "MSTRG.93337"; transcript_id "MSTRG.93337.158"; exon_number "11";
chr2	StringTie	exon	29160333	29160467	1000	+	.	gene_id "MSTRG.93337"; transcript_id "MSTRG.93337.158"; exon_number "12";
chr2	StringTie	exon	29163831	29163954	1000	+	.	gene_id "MSTRG.93337"; transcript_id "MSTRG.93337.158"; exon_number "13";
chr2	StringTie	exon	29167476	29167540	1000	+	.	gene_id "MSTRG.93337"; transcript_id "MSTRG.93337.158"; exon_number "14";
chr2	StringTie	exon	29174373	29174445	1000	+	.	gene_id "MSTRG.93337"; transcript_id "MSTRG.93337.158"; exon_number "15";
chr2	StringTie	exon	29174905	29183933	1000	+	.	gene_id "MSTRG.93337"; transcript_id "MSTRG.93337.158"; exon_number "16";
chr2	StringTie	transcript	28970939	29052245	1000	+	.	gene_id "MSTRG.93337"; transcript_id "MSTRG.93337.16";
chr2	StringTie	exon	28970939	28971114	1000	+	.	gene_id "MSTRG.93337"; transcript_id "MSTRG.93337.16"; exon_number "1";
chr2	StringTie	exon	28994725	28994862	1000	+	.	gene_id "MSTRG.93337"; transcript_id "MSTRG.93337.16"; exon_number "2";
chr2	StringTie	exon	28998143	28998253	1000	+	.	gene_id "MSTRG.93337"; transcript_id "MSTRG.93337.16"; exon_number "3";
chr2	StringTie	exon	28999181	28999468	1000	+	.	gene_id "MSTRG.93337"; transcript_id "MSTRG.93337.16"; exon_number "4";
chr2	StringTie	exon	29002536	29002747	1000	+	.	gene_id "MSTRG.93337"; transcript_id "MSTRG.93337.16"; exon_number "5";
chr2	StringTie	exon	29003492	29003682	1000	+	.	gene_id "MSTRG.93337"; transcript_id "MSTRG.93337.16"; exon_number "6";
chr2	StringTie	exon	29011455	29011501	1000	+	.	gene_id "MSTRG.93337"; transcript_id "MSTRG.93337.16"; exon_number "7";
chr2	StringTie	exon	29014395	29014561	1000	+	.	gene_id "MSTRG.93337"; transcript_id "MSTRG.93337.16"; exon_number "8";
chr2	StringTie	exon	29022158	29022308	1000	+	.	gene_id "MSTRG.93337"; transcript_id "MSTRG.93337.16"; exon_number "9";
chr2	StringTie	exon	29023086	29023191	1000	+	.	gene_id "MSTRG.93337"; transcript_id "MSTRG.93337.16"; exon_number "10";
chr2	StringTie	exon	29024139	29033051	1000	+	.	gene_id "MSTRG.93337"; transcript_id "MSTRG.93337.16"; exon_number "11";
chr2	StringTie	exon	29033469	29033563	1000	+	.	gene_id "MSTRG.93337"; transcript_id "MSTRG.93337.16"; exon_number "12";
chr2	StringTie	exon	29035464	29035656	1000	+	.	gene_id "MSTRG.93337"; transcript_id "MSTRG.93337.16"; exon_number "13";
chr2	StringTie	exon	29036541	29036757	1000	+	.	gene_id "MSTRG.93337"; transcript_id "MSTRG.93337.16"; exon_number "14";
chr2	StringTie	exon	29045324	29046718	1000	+	.	gene_id "MSTRG.93337"; transcript_id "MSTRG.93337.16"; exon_number "15";
chr2	StringTie	exon	29051756	29052245	1000	+	.	gene_id "MSTRG.93337"; transcript_id "MSTRG.93337.16"; exon_number "16";
chr2	StringTie	transcript	29097780	29183904	1000	+	.	gene_id "MSTRG.93337"; transcript_id "MSTRG.93337.160";
chr2	StringTie	exon	29097780	29098019	1000	+	.	gene_id "MSTRG.93337"; transcript_id "MSTRG.93337.160"; exon_number "1";
chr2	StringTie	exon	29121374	29121521	1000	+	.	gene_id "MSTRG.93337"; transcript_id "MSTRG.93337.160"; exon_number "2";
chr2	StringTie	exon	29131258	29131397	1000	+	.	gene_id "MSTRG.93337"; transcript_id "MSTRG.93337.160"; exon_number "3";
chr2	StringTie	exon	29132152	29132245	1000	+	.	gene_id "MSTRG.93337"; transcript_id "MSTRG.93337.160"; exon_number "4";
chr2	StringTie	exon	29133655	29133816	1000	+	.	gene_id "MSTRG.93337"; transcript_id "MSTRG.93337.160"; exon_number "5";
chr2	StringTie	exon	29135548	29135666	1000	+	.	gene_id "MSTRG.93337"; transcript_id "MSTRG.93337.160"; exon_number "6";
chr2	StringTie	exon	29143709	29143945	1000	+	.	gene_id "MSTRG.93337"; transcript_id "MSTRG.93337.160"; exon_number "7";
chr2	StringTie	exon	29145232	29145367	1000	+	.	gene_id "MSTRG.93337"; transcript_id "MSTRG.93337.160"; exon_number "8";
chr2	StringTie	exon	29152685	29152828	1000	+	.	gene_id "MSTRG.93337"; transcript_id "MSTRG.93337.160"; exon_number "9";
chr2	StringTie	exon	29156354	29156443	1000	+	.	gene_id "MSTRG.93337"; transcript_id "MSTRG.93337.160"; exon_number "10";
chr2	StringTie	exon	29157204	29157347	1000	+	.	gene_id "MSTRG.93337"; transcript_id "MSTRG.93337.160"; exon_number "11";
chr2	StringTie	exon	29160333	29160467	1000	+	.	gene_id "MSTRG.93337"; transcript_id "MSTRG.93337.160"; exon_number "12";
chr2	StringTie	exon	29163831	29163954	1000	+	.	gene_id "MSTRG.93337"; transcript_id "MSTRG.93337.160"; exon_number "13";
chr2	StringTie	exon	29167476	29167540	1000	+	.	gene_id "MSTRG.93337"; transcript_id "MSTRG.93337.160"; exon_number "14";
chr2	StringTie	exon	29174373	29174445	1000	+	.	gene_id "MSTRG.93337"; transcript_id "MSTRG.93337.160"; exon_number "15";
chr2	StringTie	exon	29181572	29183904	1000	+	.	gene_id "MSTRG.93337"; transcript_id "MSTRG.93337.160"; exon_number "16";
chr2	StringTie	transcript	29097804	29183808	1000	+	.	gene_id "MSTRG.93337"; transcript_id "MSTRG.93337.161";
chr2	StringTie	exon	29097804	29097947	1000	+	.	gene_id "MSTRG.93337"; transcript_id "MSTRG.93337.161"; exon_number "1";
chr2	StringTie	exon	29121374	29121521	1000	+	.	gene_id "MSTRG.93337"; transcript_id "MSTRG.93337.161"; exon_number "2";
chr2	StringTie	exon	29131258	29131397	1000	+	.	gene_id "MSTRG.93337"; transcript_id "MSTRG.93337.161"; exon_number "3";
chr2	StringTie	exon	29132152	29132245	1000	+	.	gene_id "MSTRG.93337"; transcript_id "MSTRG.93337.161"; exon_number "4";
chr2	StringTie	exon	29133655	29133816	1000	+	.	gene_id "MSTRG.93337"; transcript_id "MSTRG.93337.161"; exon_number "5";
chr2	StringTie	exon	29135548	29135666	1000	+	.	gene_id "MSTRG.93337"; transcript_id "MSTRG.93337.161"; exon_number "6";
chr2	StringTie	exon	29143709	29143950	1000	+	.	gene_id "MSTRG.93337"; transcript_id "MSTRG.93337.161"; exon_number "7";
chr2	StringTie	exon	29145232	29145367	1000	+	.	gene_id "MSTRG.93337"; transcript_id "MSTRG.93337.161"; exon_number "8";
chr2	StringTie	exon	29152685	29152828	1000	+	.	gene_id "MSTRG.93337"; transcript_id "MSTRG.93337.161"; exon_number "9";
chr2	StringTie	exon	29156354	29156443	1000	+	.	gene_id "MSTRG.93337"; transcript_id "MSTRG.93337.161"; exon_number "10";
chr2	StringTie	exon	29157204	29157347	1000	+	.	gene_id "MSTRG.93337"; transcript_id "MSTRG.93337.161"; exon_number "11";
chr2	StringTie	exon	29160333	29160467	1000	+	.	gene_id "MSTRG.93337"; transcript_id "MSTRG.93337.161"; exon_number "12";
chr2	StringTie	exon	29163831	29163954	1000	+	.	gene_id "MSTRG.93337"; transcript_id "MSTRG.93337.161"; exon_number "13";
chr2	StringTie	exon	29167476	29167540	1000	+	.	gene_id "MSTRG.93337"; transcript_id "MSTRG.93337.161"; exon_number "14";
chr2	StringTie	exon	29174373	29175600	1000	+	.	gene_id "MSTRG.93337"; transcript_id "MSTRG.93337.161"; exon_number "15";
chr2	StringTie	exon	29181572	29183808	1000	+	.	gene_id "MSTRG.93337"; transcript_id "MSTRG.93337.161"; exon_number "16";
chr2	StringTie	transcript	29108608	29184096	1000	+	.	gene_id "MSTRG.93337"; transcript_id "MSTRG.93337.162";
chr2	StringTie	exon	29108608	29115149	1000	+	.	gene_id "MSTRG.93337"; transcript_id "MSTRG.93337.162"; exon_number "1";
chr2	StringTie	exon	29121374	29121521	1000	+	.	gene_id "MSTRG.93337"; transcript_id "MSTRG.93337.162"; exon_number "2";
chr2	StringTie	exon	29131258	29131397	1000	+	.	gene_id "MSTRG.93337"; transcript_id "MSTRG.93337.162"; exon_number "3";
chr2	StringTie	exon	29132152	29132245	1000	+	.	gene_id "MSTRG.93337"; transcript_id "MSTRG.93337.162"; exon_number "4";
chr2	StringTie	exon	29133655	29133816	1000	+	.	gene_id "MSTRG.93337"; transcript_id "MSTRG.93337.162"; exon_number "5";
chr2	StringTie	exon	29135548	29135666	1000	+	.	gene_id "MSTRG.93337"; transcript_id "MSTRG.93337.162"; exon_number "6";
chr2	StringTie	exon	29143709	29143945	1000	+	.	gene_id "MSTRG.93337"; transcript_id "MSTRG.93337.162"; exon_number "7";
chr2	StringTie	exon	29145232	29145367	1000	+	.	gene_id "MSTRG.93337"; transcript_id "MSTRG.93337.162"; exon_number "8";
chr2	StringTie	exon	29152685	29152828	1000	+	.	gene_id "MSTRG.93337"; transcript_id "MSTRG.93337.162"; exon_number "9";
chr2	StringTie	exon	29156354	29156443	1000	+	.	gene_id "MSTRG.93337"; transcript_id "MSTRG.93337.162"; exon_number "10";
chr2	StringTie	exon	29157204	29157347	1000	+	.	gene_id "MSTRG.93337"; transcript_id "MSTRG.93337.162"; exon_number "11";
chr2	StringTie	exon	29160333	29160467	1000	+	.	gene_id "MSTRG.93337"; transcript_id "MSTRG.93337.162"; exon_number "12";
chr2	StringTie	exon	29163831	29163954	1000	+	.	gene_id "MSTRG.93337"; transcript_id "MSTRG.93337.162"; exon_number "13";
chr2	StringTie	exon	29167476	29167540	1000	+	.	gene_id "MSTRG.93337"; transcript_id "MSTRG.93337.162"; exon_number "14";
chr2	StringTie	exon	29174373	29175600	1000	+	.	gene_id "MSTRG.93337"; transcript_id "MSTRG.93337.162"; exon_number "15";
chr2	StringTie	exon	29181572	29184096	1000	+	.	gene_id "MSTRG.93337"; transcript_id "MSTRG.93337.162"; exon_number "16";
chr2	StringTie	transcript	29112695	29183908	1000	+	.	gene_id "MSTRG.93337"; transcript_id "MSTRG.93337.163";
chr2	StringTie	exon	29112695	29115149	1000	+	.	gene_id "MSTRG.93337"; transcript_id "MSTRG.93337.163"; exon_number "1";
chr2	StringTie	exon	29121374	29121521	1000	+	.	gene_id "MSTRG.93337"; transcript_id "MSTRG.93337.163"; exon_number "2";
chr2	StringTie	exon	29131258	29131397	1000	+	.	gene_id "MSTRG.93337"; transcript_id "MSTRG.93337.163"; exon_number "3";
chr2	StringTie	exon	29132152	29132245	1000	+	.	gene_id "MSTRG.93337"; transcript_id "MSTRG.93337.163"; exon_number "4";
chr2	StringTie	exon	29133655	29133816	1000	+	.	gene_id "MSTRG.93337"; transcript_id "MSTRG.93337.163"; exon_number "5";
chr2	StringTie	exon	29135548	29135666	1000	+	.	gene_id "MSTRG.93337"; transcript_id "MSTRG.93337.163"; exon_number "6";
chr2	StringTie	exon	29143709	29143945	1000	+	.	gene_id "MSTRG.93337"; transcript_id "MSTRG.93337.163"; exon_number "7";
chr2	StringTie	exon	29145232	29145367	1000	+	.	gene_id "MSTRG.93337"; transcript_id "MSTRG.93337.163"; exon_number "8";
chr2	StringTie	exon	29152685	29152828	1000	+	.	gene_id "MSTRG.93337"; transcript_id "MSTRG.93337.163"; exon_number "9";
chr2	StringTie	exon	29156354	29156443	1000	+	.	gene_id "MSTRG.93337"; transcript_id "MSTRG.93337.163"; exon_number "10";
chr2	StringTie	exon	29157204	29157347	1000	+	.	gene_id "MSTRG.93337"; transcript_id "MSTRG.93337.163"; exon_number "11";
chr2	StringTie	exon	29160333	29160467	1000	+	.	gene_id "MSTRG.93337"; transcript_id "MSTRG.93337.163"; exon_number "12";
chr2	StringTie	exon	29163831	29163954	1000	+	.	gene_id "MSTRG.93337"; transcript_id "MSTRG.93337.163"; exon_number "13";
chr2	StringTie	exon	29167476	29167540	1000	+	.	gene_id "MSTRG.93337"; transcript_id "MSTRG.93337.163"; exon_number "14";
chr2	StringTie	exon	29174373	29174445	1000	+	.	gene_id "MSTRG.93337"; transcript_id "MSTRG.93337.163"; exon_number "15";
chr2	StringTie	exon	29174905	29175600	1000	+	.	gene_id "MSTRG.93337"; transcript_id "MSTRG.93337.163"; exon_number "16";
chr2	StringTie	exon	29181572	29183908	1000	+	.	gene_id "MSTRG.93337"; transcript_id "MSTRG.93337.163"; exon_number "17";
chr2	StringTie	transcript	29113043	29184850	1000	+	.	gene_id "MSTRG.93337"; transcript_id "MSTRG.93337.164";
chr2	StringTie	exon	29113043	29115194	1000	+	.	gene_id "MSTRG.93337"; transcript_id "MSTRG.93337.164"; exon_number "1";
chr2	StringTie	exon	29121374	29121521	1000	+	.	gene_id "MSTRG.93337"; transcript_id "MSTRG.93337.164"; exon_number "2";
chr2	StringTie	exon	29131258	29131397	1000	+	.	gene_id "MSTRG.93337"; transcript_id "MSTRG.93337.164"; exon_number "3";
chr2	StringTie	exon	29132152	29132245	1000	+	.	gene_id "MSTRG.93337"; transcript_id "MSTRG.93337.164"; exon_number "4";
chr2	StringTie	exon	29133655	29133816	1000	+	.	gene_id "MSTRG.93337"; transcript_id "MSTRG.93337.164"; exon_number "5";
chr2	StringTie	exon	29135548	29135666	1000	+	.	gene_id "MSTRG.93337"; transcript_id "MSTRG.93337.164"; exon_number "6";
chr2	StringTie	exon	29143709	29143945	1000	+	.	gene_id "MSTRG.93337"; transcript_id "MSTRG.93337.164"; exon_number "7";
chr2	StringTie	exon	29145232	29145367	1000	+	.	gene_id "MSTRG.93337"; transcript_id "MSTRG.93337.164"; exon_number "8";
chr2	StringTie	exon	29152685	29152828	1000	+	.	gene_id "MSTRG.93337"; transcript_id "MSTRG.93337.164"; exon_number "9";
chr2	StringTie	exon	29156354	29156443	1000	+	.	gene_id "MSTRG.93337"; transcript_id "MSTRG.93337.164"; exon_number "10";
chr2	StringTie	exon	29157204	29157347	1000	+	.	gene_id "MSTRG.93337"; transcript_id "MSTRG.93337.164"; exon_number "11";
chr2	StringTie	exon	29160333	29160467	1000	+	.	gene_id "MSTRG.93337"; transcript_id "MSTRG.93337.164"; exon_number "12";
chr2	StringTie	exon	29163831	29163954	1000	+	.	gene_id "MSTRG.93337"; transcript_id "MSTRG.93337.164"; exon_number "13";
chr2	StringTie	exon	29167476	29167540	1000	+	.	gene_id "MSTRG.93337"; transcript_id "MSTRG.93337.164"; exon_number "14";
chr2	StringTie	exon	29174373	29174445	1000	+	.	gene_id "MSTRG.93337"; transcript_id "MSTRG.93337.164"; exon_number "15";
chr2	StringTie	exon	29181572	29184850	1000	+	.	gene_id "MSTRG.93337"; transcript_id "MSTRG.93337.164"; exon_number "16";
chr2	StringTie	transcript	29113520	29184007	1000	+	.	gene_id "MSTRG.93337"; transcript_id "MSTRG.93337.165";
chr2	StringTie	exon	29113520	29114312	1000	+	.	gene_id "MSTRG.93337"; transcript_id "MSTRG.93337.165"; exon_number "1";
chr2	StringTie	exon	29121374	29121521	1000	+	.	gene_id "MSTRG.93337"; transcript_id "MSTRG.93337.165"; exon_number "2";
chr2	StringTie	exon	29131258	29131397	1000	+	.	gene_id "MSTRG.93337"; transcript_id "MSTRG.93337.165"; exon_number "3";
chr2	StringTie	exon	29132152	29132245	1000	+	.	gene_id "MSTRG.93337"; transcript_id "MSTRG.93337.165"; exon_number "4";
chr2	StringTie	exon	29133655	29133816	1000	+	.	gene_id "MSTRG.93337"; transcript_id "MSTRG.93337.165"; exon_number "5";
chr2	StringTie	exon	29135548	29135666	1000	+	.	gene_id "MSTRG.93337"; transcript_id "MSTRG.93337.165"; exon_number "6";
chr2	StringTie	exon	29143709	29143945	1000	+	.	gene_id "MSTRG.93337"; transcript_id "MSTRG.93337.165"; exon_number "7";
chr2	StringTie	exon	29145232	29145367	1000	+	.	gene_id "MSTRG.93337"; transcript_id "MSTRG.93337.165"; exon_number "8";
chr2	StringTie	exon	29152685	29152828	1000	+	.	gene_id "MSTRG.93337"; transcript_id "MSTRG.93337.165"; exon_number "9";
chr2	StringTie	exon	29156354	29156443	1000	+	.	gene_id "MSTRG.93337"; transcript_id "MSTRG.93337.165"; exon_number "10";
chr2	StringTie	exon	29157204	29157347	1000	+	.	gene_id "MSTRG.93337"; transcript_id "MSTRG.93337.165"; exon_number "11";
chr2	StringTie	exon	29160333	29160467	1000	+	.	gene_id "MSTRG.93337"; transcript_id "MSTRG.93337.165"; exon_number "12";
chr2	StringTie	exon	29163831	29163954	1000	+	.	gene_id "MSTRG.93337"; transcript_id "MSTRG.93337.165"; exon_number "13";
chr2	StringTie	exon	29167476	29167540	1000	+	.	gene_id "MSTRG.93337"; transcript_id "MSTRG.93337.165"; exon_number "14";
chr2	StringTie	exon	29174373	29175600	1000	+	.	gene_id "MSTRG.93337"; transcript_id "MSTRG.93337.165"; exon_number "15";
chr2	StringTie	exon	29181572	29184007	1000	+	.	gene_id "MSTRG.93337"; transcript_id "MSTRG.93337.165"; exon_number "16";
chr2	StringTie	transcript	29113687	29183939	1000	+	.	gene_id "MSTRG.93337"; transcript_id "MSTRG.93337.166";
chr2	StringTie	exon	29113687	29115283	1000	+	.	gene_id "MSTRG.93337"; transcript_id "MSTRG.93337.166"; exon_number "1";
chr2	StringTie	exon	29121374	29121521	1000	+	.	gene_id "MSTRG.93337"; transcript_id "MSTRG.93337.166"; exon_number "2";
chr2	StringTie	exon	29131258	29131397	1000	+	.	gene_id "MSTRG.93337"; transcript_id "MSTRG.93337.166"; exon_number "3";
chr2	StringTie	exon	29132152	29132245	1000	+	.	gene_id "MSTRG.93337"; transcript_id "MSTRG.93337.166"; exon_number "4";
chr2	StringTie	exon	29133655	29133816	1000	+	.	gene_id "MSTRG.93337"; transcript_id "MSTRG.93337.166"; exon_number "5";
chr2	StringTie	exon	29135548	29135666	1000	+	.	gene_id "MSTRG.93337"; transcript_id "MSTRG.93337.166"; exon_number "6";
chr2	StringTie	exon	29143709	29143945	1000	+	.	gene_id "MSTRG.93337"; transcript_id "MSTRG.93337.166"; exon_number "7";
chr2	StringTie	exon	29145232	29145367	1000	+	.	gene_id "MSTRG.93337"; transcript_id "MSTRG.93337.166"; exon_number "8";
chr2	StringTie	exon	29152685	29152828	1000	+	.	gene_id "MSTRG.93337"; transcript_id "MSTRG.93337.166"; exon_number "9";
chr2	StringTie	exon	29156354	29156443	1000	+	.	gene_id "MSTRG.93337"; transcript_id "MSTRG.93337.166"; exon_number "10";
chr2	StringTie	exon	29157204	29157347	1000	+	.	gene_id "MSTRG.93337"; transcript_id "MSTRG.93337.166"; exon_number "11";
chr2	StringTie	exon	29160333	29160467	1000	+	.	gene_id "MSTRG.93337"; transcript_id "MSTRG.93337.166"; exon_number "12";
chr2	StringTie	exon	29163831	29163954	1000	+	.	gene_id "MSTRG.93337"; transcript_id "MSTRG.93337.166"; exon_number "13";
chr2	StringTie	exon	29167476	29167540	1000	+	.	gene_id "MSTRG.93337"; transcript_id "MSTRG.93337.166"; exon_number "14";
chr2	StringTie	exon	29174373	29174445	1000	+	.	gene_id "MSTRG.93337"; transcript_id "MSTRG.93337.166"; exon_number "15";
chr2	StringTie	exon	29181572	29183939	1000	+	.	gene_id "MSTRG.93337"; transcript_id "MSTRG.93337.166"; exon_number "16";
chr2	StringTie	transcript	29113755	29183947	1000	+	.	gene_id "MSTRG.93337"; transcript_id "MSTRG.93337.167";
chr2	StringTie	exon	29113755	29114312	1000	+	.	gene_id "MSTRG.93337"; transcript_id "MSTRG.93337.167"; exon_number "1";
chr2	StringTie	exon	29121374	29121521	1000	+	.	gene_id "MSTRG.93337"; transcript_id "MSTRG.93337.167"; exon_number "2";
chr2	StringTie	exon	29131258	29131397	1000	+	.	gene_id "MSTRG.93337"; transcript_id "MSTRG.93337.167"; exon_number "3";
chr2	StringTie	exon	29132152	29132245	1000	+	.	gene_id "MSTRG.93337"; transcript_id "MSTRG.93337.167"; exon_number "4";
chr2	StringTie	exon	29133655	29133816	1000	+	.	gene_id "MSTRG.93337"; transcript_id "MSTRG.93337.167"; exon_number "5";
chr2	StringTie	exon	29135548	29135666	1000	+	.	gene_id "MSTRG.93337"; transcript_id "MSTRG.93337.167"; exon_number "6";
chr2	StringTie	exon	29143709	29143945	1000	+	.	gene_id "MSTRG.93337"; transcript_id "MSTRG.93337.167"; exon_number "7";
chr2	StringTie	exon	29145232	29145367	1000	+	.	gene_id "MSTRG.93337"; transcript_id "MSTRG.93337.167"; exon_number "8";
chr2	StringTie	exon	29152685	29152828	1000	+	.	gene_id "MSTRG.93337"; transcript_id "MSTRG.93337.167"; exon_number "9";
chr2	StringTie	exon	29156354	29156443	1000	+	.	gene_id "MSTRG.93337"; transcript_id "MSTRG.93337.167"; exon_number "10";
chr2	StringTie	exon	29157204	29157347	1000	+	.	gene_id "MSTRG.93337"; transcript_id "MSTRG.93337.167"; exon_number "11";
chr2	StringTie	exon	29160333	29160467	1000	+	.	gene_id "MSTRG.93337"; transcript_id "MSTRG.93337.167"; exon_number "12";
chr2	StringTie	exon	29163831	29163954	1000	+	.	gene_id "MSTRG.93337"; transcript_id "MSTRG.93337.167"; exon_number "13";
chr2	StringTie	exon	29167476	29167540	1000	+	.	gene_id "MSTRG.93337"; transcript_id "MSTRG.93337.167"; exon_number "14";
chr2	StringTie	exon	29174373	29174445	1000	+	.	gene_id "MSTRG.93337"; transcript_id "MSTRG.93337.167"; exon_number "15";
chr2	StringTie	exon	29174905	29175600	1000	+	.	gene_id "MSTRG.93337"; transcript_id "MSTRG.93337.167"; exon_number "16";
chr2	StringTie	exon	29181572	29183947	1000	+	.	gene_id "MSTRG.93337"; transcript_id "MSTRG.93337.167"; exon_number "17";
chr2	StringTie	transcript	29113806	29184007	1000	+	.	gene_id "MSTRG.93337"; transcript_id "MSTRG.93337.168";
chr2	StringTie	exon	29113806	29114312	1000	+	.	gene_id "MSTRG.93337"; transcript_id "MSTRG.93337.168"; exon_number "1";
chr2	StringTie	exon	29121374	29121521	1000	+	.	gene_id "MSTRG.93337"; transcript_id "MSTRG.93337.168"; exon_number "2";
chr2	StringTie	exon	29131258	29131397	1000	+	.	gene_id "MSTRG.93337"; transcript_id "MSTRG.93337.168"; exon_number "3";
chr2	StringTie	exon	29132152	29132245	1000	+	.	gene_id "MSTRG.93337"; transcript_id "MSTRG.93337.168"; exon_number "4";
chr2	StringTie	exon	29133655	29133816	1000	+	.	gene_id "MSTRG.93337"; transcript_id "MSTRG.93337.168"; exon_number "5";
chr2	StringTie	exon	29135548	29135666	1000	+	.	gene_id "MSTRG.93337"; transcript_id "MSTRG.93337.168"; exon_number "6";
chr2	StringTie	exon	29143709	29143945	1000	+	.	gene_id "MSTRG.93337"; transcript_id "MSTRG.93337.168"; exon_number "7";
chr2	StringTie	exon	29145232	29145367	1000	+	.	gene_id "MSTRG.93337"; transcript_id "MSTRG.93337.168"; exon_number "8";
chr2	StringTie	exon	29152685	29152828	1000	+	.	gene_id "MSTRG.93337"; transcript_id "MSTRG.93337.168"; exon_number "9";
chr2	StringTie	exon	29156354	29156443	1000	+	.	gene_id "MSTRG.93337"; transcript_id "MSTRG.93337.168"; exon_number "10";
chr2	StringTie	exon	29157204	29157402	1000	+	.	gene_id "MSTRG.93337"; transcript_id "MSTRG.93337.168"; exon_number "11";
chr2	StringTie	exon	29160333	29160467	1000	+	.	gene_id "MSTRG.93337"; transcript_id "MSTRG.93337.168"; exon_number "12";
chr2	StringTie	exon	29163831	29163954	1000	+	.	gene_id "MSTRG.93337"; transcript_id "MSTRG.93337.168"; exon_number "13";
chr2	StringTie	exon	29167476	29167540	1000	+	.	gene_id "MSTRG.93337"; transcript_id "MSTRG.93337.168"; exon_number "14";
chr2	StringTie	exon	29174373	29175600	1000	+	.	gene_id "MSTRG.93337"; transcript_id "MSTRG.93337.168"; exon_number "15";
chr2	StringTie	exon	29181572	29184007	1000	+	.	gene_id "MSTRG.93337"; transcript_id "MSTRG.93337.168"; exon_number "16";
chr2	StringTie	transcript	29113855	29184020	1000	+	.	gene_id "MSTRG.93337"; transcript_id "MSTRG.93337.169";
chr2	StringTie	exon	29113855	29115149	1000	+	.	gene_id "MSTRG.93337"; transcript_id "MSTRG.93337.169"; exon_number "1";
chr2	StringTie	exon	29121374	29121521	1000	+	.	gene_id "MSTRG.93337"; transcript_id "MSTRG.93337.169"; exon_number "2";
chr2	StringTie	exon	29131258	29131397	1000	+	.	gene_id "MSTRG.93337"; transcript_id "MSTRG.93337.169"; exon_number "3";
chr2	StringTie	exon	29132152	29132245	1000	+	.	gene_id "MSTRG.93337"; transcript_id "MSTRG.93337.169"; exon_number "4";
chr2	StringTie	exon	29133655	29133816	1000	+	.	gene_id "MSTRG.93337"; transcript_id "MSTRG.93337.169"; exon_number "5";
chr2	StringTie	exon	29135548	29135666	1000	+	.	gene_id "MSTRG.93337"; transcript_id "MSTRG.93337.169"; exon_number "6";
chr2	StringTie	exon	29143709	29143945	1000	+	.	gene_id "MSTRG.93337"; transcript_id "MSTRG.93337.169"; exon_number "7";
chr2	StringTie	exon	29145232	29145367	1000	+	.	gene_id "MSTRG.93337"; transcript_id "MSTRG.93337.169"; exon_number "8";
chr2	StringTie	exon	29152685	29152828	1000	+	.	gene_id "MSTRG.93337"; transcript_id "MSTRG.93337.169"; exon_number "9";
chr2	StringTie	exon	29156354	29156443	1000	+	.	gene_id "MSTRG.93337"; transcript_id "MSTRG.93337.169"; exon_number "10";
chr2	StringTie	exon	29157204	29157347	1000	+	.	gene_id "MSTRG.93337"; transcript_id "MSTRG.93337.169"; exon_number "11";
chr2	StringTie	exon	29160333	29160467	1000	+	.	gene_id "MSTRG.93337"; transcript_id "MSTRG.93337.169"; exon_number "12";
chr2	StringTie	exon	29163831	29163954	1000	+	.	gene_id "MSTRG.93337"; transcript_id "MSTRG.93337.169"; exon_number "13";
chr2	StringTie	exon	29167476	29167540	1000	+	.	gene_id "MSTRG.93337"; transcript_id "MSTRG.93337.169"; exon_number "14";
chr2	StringTie	exon	29174373	29174445	1000	+	.	gene_id "MSTRG.93337"; transcript_id "MSTRG.93337.169"; exon_number "15";
chr2	StringTie	exon	29181572	29184020	1000	+	.	gene_id "MSTRG.93337"; transcript_id "MSTRG.93337.169"; exon_number "16";
chr2	StringTie	transcript	28970939	29053294	1000	+	.	gene_id "MSTRG.93337"; transcript_id "MSTRG.93337.17";
chr2	StringTie	exon	28970939	28971114	1000	+	.	gene_id "MSTRG.93337"; transcript_id "MSTRG.93337.17"; exon_number "1";
chr2	StringTie	exon	28994725	28994862	1000	+	.	gene_id "MSTRG.93337"; transcript_id "MSTRG.93337.17"; exon_number "2";
chr2	StringTie	exon	28998143	28998253	1000	+	.	gene_id "MSTRG.93337"; transcript_id "MSTRG.93337.17"; exon_number "3";
chr2	StringTie	exon	28999181	28999468	1000	+	.	gene_id "MSTRG.93337"; transcript_id "MSTRG.93337.17"; exon_number "4";
chr2	StringTie	exon	29002536	29002747	1000	+	.	gene_id "MSTRG.93337"; transcript_id "MSTRG.93337.17"; exon_number "5";
chr2	StringTie	exon	29003492	29003682	1000	+	.	gene_id "MSTRG.93337"; transcript_id "MSTRG.93337.17"; exon_number "6";
chr2	StringTie	exon	29011455	29011501	1000	+	.	gene_id "MSTRG.93337"; transcript_id "MSTRG.93337.17"; exon_number "7";
chr2	StringTie	exon	29014395	29014561	1000	+	.	gene_id "MSTRG.93337"; transcript_id "MSTRG.93337.17"; exon_number "8";
chr2	StringTie	exon	29015601	29015677	1000	+	.	gene_id "MSTRG.93337"; transcript_id "MSTRG.93337.17"; exon_number "9";
chr2	StringTie	exon	29017154	29017304	1000	+	.	gene_id "MSTRG.93337"; transcript_id "MSTRG.93337.17"; exon_number "10";
chr2	StringTie	exon	29024139	29033051	1000	+	.	gene_id "MSTRG.93337"; transcript_id "MSTRG.93337.17"; exon_number "11";
chr2	StringTie	exon	29033469	29033563	1000	+	.	gene_id "MSTRG.93337"; transcript_id "MSTRG.93337.17"; exon_number "12";
chr2	StringTie	exon	29035464	29035656	1000	+	.	gene_id "MSTRG.93337"; transcript_id "MSTRG.93337.17"; exon_number "13";
chr2	StringTie	exon	29036541	29036757	1000	+	.	gene_id "MSTRG.93337"; transcript_id "MSTRG.93337.17"; exon_number "14";
chr2	StringTie	exon	29045324	29045410	1000	+	.	gene_id "MSTRG.93337"; transcript_id "MSTRG.93337.17"; exon_number "15";
chr2	StringTie	exon	29051756	29053294	1000	+	.	gene_id "MSTRG.93337"; transcript_id "MSTRG.93337.17"; exon_number "16";
chr2	StringTie	transcript	29113893	29183965	1000	+	.	gene_id "MSTRG.93337"; transcript_id "MSTRG.93337.170";
chr2	StringTie	exon	29113893	29114312	1000	+	.	gene_id "MSTRG.93337"; transcript_id "MSTRG.93337.170"; exon_number "1";
chr2	StringTie	exon	29114723	29115149	1000	+	.	gene_id "MSTRG.93337"; transcript_id "MSTRG.93337.170"; exon_number "2";
chr2	StringTie	exon	29121374	29121521	1000	+	.	gene_id "MSTRG.93337"; transcript_id "MSTRG.93337.170"; exon_number "3";
chr2	StringTie	exon	29131258	29131397	1000	+	.	gene_id "MSTRG.93337"; transcript_id "MSTRG.93337.170"; exon_number "4";
chr2	StringTie	exon	29132152	29132245	1000	+	.	gene_id "MSTRG.93337"; transcript_id "MSTRG.93337.170"; exon_number "5";
chr2	StringTie	exon	29133655	29133816	1000	+	.	gene_id "MSTRG.93337"; transcript_id "MSTRG.93337.170"; exon_number "6";
chr2	StringTie	exon	29135548	29135666	1000	+	.	gene_id "MSTRG.93337"; transcript_id "MSTRG.93337.170"; exon_number "7";
chr2	StringTie	exon	29143709	29143945	1000	+	.	gene_id "MSTRG.93337"; transcript_id "MSTRG.93337.170"; exon_number "8";
chr2	StringTie	exon	29145232	29145367	1000	+	.	gene_id "MSTRG.93337"; transcript_id "MSTRG.93337.170"; exon_number "9";
chr2	StringTie	exon	29152685	29152828	1000	+	.	gene_id "MSTRG.93337"; transcript_id "MSTRG.93337.170"; exon_number "10";
chr2	StringTie	exon	29156354	29156443	1000	+	.	gene_id "MSTRG.93337"; transcript_id "MSTRG.93337.170"; exon_number "11";
chr2	StringTie	exon	29157204	29157347	1000	+	.	gene_id "MSTRG.93337"; transcript_id "MSTRG.93337.170"; exon_number "12";
chr2	StringTie	exon	29160333	29160467	1000	+	.	gene_id "MSTRG.93337"; transcript_id "MSTRG.93337.170"; exon_number "13";
chr2	StringTie	exon	29163831	29163954	1000	+	.	gene_id "MSTRG.93337"; transcript_id "MSTRG.93337.170"; exon_number "14";
chr2	StringTie	exon	29167476	29167540	1000	+	.	gene_id "MSTRG.93337"; transcript_id "MSTRG.93337.170"; exon_number "15";
chr2	StringTie	exon	29174373	29174445	1000	+	.	gene_id "MSTRG.93337"; transcript_id "MSTRG.93337.170"; exon_number "16";
chr2	StringTie	exon	29181572	29183965	1000	+	.	gene_id "MSTRG.93337"; transcript_id "MSTRG.93337.170"; exon_number "17";
chr2	StringTie	transcript	29113921	29184109	1000	+	.	gene_id "MSTRG.93337"; transcript_id "MSTRG.93337.171";
chr2	StringTie	exon	29113921	29115283	1000	+	.	gene_id "MSTRG.93337"; transcript_id "MSTRG.93337.171"; exon_number "1";
chr2	StringTie	exon	29121374	29121521	1000	+	.	gene_id "MSTRG.93337"; transcript_id "MSTRG.93337.171"; exon_number "2";
chr2	StringTie	exon	29131258	29131397	1000	+	.	gene_id "MSTRG.93337"; transcript_id "MSTRG.93337.171"; exon_number "3";
chr2	StringTie	exon	29132152	29132245	1000	+	.	gene_id "MSTRG.93337"; transcript_id "MSTRG.93337.171"; exon_number "4";
chr2	StringTie	exon	29133655	29133816	1000	+	.	gene_id "MSTRG.93337"; transcript_id "MSTRG.93337.171"; exon_number "5";
chr2	StringTie	exon	29135548	29135666	1000	+	.	gene_id "MSTRG.93337"; transcript_id "MSTRG.93337.171"; exon_number "6";
chr2	StringTie	exon	29143709	29143945	1000	+	.	gene_id "MSTRG.93337"; transcript_id "MSTRG.93337.171"; exon_number "7";
chr2	StringTie	exon	29145232	29145367	1000	+	.	gene_id "MSTRG.93337"; transcript_id "MSTRG.93337.171"; exon_number "8";
chr2	StringTie	exon	29152685	29152828	1000	+	.	gene_id "MSTRG.93337"; transcript_id "MSTRG.93337.171"; exon_number "9";
chr2	StringTie	exon	29156354	29156443	1000	+	.	gene_id "MSTRG.93337"; transcript_id "MSTRG.93337.171"; exon_number "10";
chr2	StringTie	exon	29157204	29157347	1000	+	.	gene_id "MSTRG.93337"; transcript_id "MSTRG.93337.171"; exon_number "11";
chr2	StringTie	exon	29160333	29160466	1000	+	.	gene_id "MSTRG.93337"; transcript_id "MSTRG.93337.171"; exon_number "12";
chr2	StringTie	exon	29163824	29163954	1000	+	.	gene_id "MSTRG.93337"; transcript_id "MSTRG.93337.171"; exon_number "13";
chr2	StringTie	exon	29167476	29167540	1000	+	.	gene_id "MSTRG.93337"; transcript_id "MSTRG.93337.171"; exon_number "14";
chr2	StringTie	exon	29174373	29174445	1000	+	.	gene_id "MSTRG.93337"; transcript_id "MSTRG.93337.171"; exon_number "15";
chr2	StringTie	exon	29181572	29184109	1000	+	.	gene_id "MSTRG.93337"; transcript_id "MSTRG.93337.171"; exon_number "16";
chr2	StringTie	transcript	29113982	29183810	1000	+	.	gene_id "MSTRG.93337"; transcript_id "MSTRG.93337.172";
chr2	StringTie	exon	29113982	29115149	1000	+	.	gene_id "MSTRG.93337"; transcript_id "MSTRG.93337.172"; exon_number "1";
chr2	StringTie	exon	29121374	29121521	1000	+	.	gene_id "MSTRG.93337"; transcript_id "MSTRG.93337.172"; exon_number "2";
chr2	StringTie	exon	29131258	29131397	1000	+	.	gene_id "MSTRG.93337"; transcript_id "MSTRG.93337.172"; exon_number "3";
chr2	StringTie	exon	29132152	29132245	1000	+	.	gene_id "MSTRG.93337"; transcript_id "MSTRG.93337.172"; exon_number "4";
chr2	StringTie	exon	29133655	29133816	1000	+	.	gene_id "MSTRG.93337"; transcript_id "MSTRG.93337.172"; exon_number "5";
chr2	StringTie	exon	29135548	29135666	1000	+	.	gene_id "MSTRG.93337"; transcript_id "MSTRG.93337.172"; exon_number "6";
chr2	StringTie	exon	29143709	29143945	1000	+	.	gene_id "MSTRG.93337"; transcript_id "MSTRG.93337.172"; exon_number "7";
chr2	StringTie	exon	29145232	29145367	1000	+	.	gene_id "MSTRG.93337"; transcript_id "MSTRG.93337.172"; exon_number "8";
chr2	StringTie	exon	29152708	29152828	1000	+	.	gene_id "MSTRG.93337"; transcript_id "MSTRG.93337.172"; exon_number "9";
chr2	StringTie	exon	29156354	29156443	1000	+	.	gene_id "MSTRG.93337"; transcript_id "MSTRG.93337.172"; exon_number "10";
chr2	StringTie	exon	29157204	29157347	1000	+	.	gene_id "MSTRG.93337"; transcript_id "MSTRG.93337.172"; exon_number "11";
chr2	StringTie	exon	29160333	29160466	1000	+	.	gene_id "MSTRG.93337"; transcript_id "MSTRG.93337.172"; exon_number "12";
chr2	StringTie	exon	29163824	29163954	1000	+	.	gene_id "MSTRG.93337"; transcript_id "MSTRG.93337.172"; exon_number "13";
chr2	StringTie	exon	29167476	29167540	1000	+	.	gene_id "MSTRG.93337"; transcript_id "MSTRG.93337.172"; exon_number "14";
chr2	StringTie	exon	29174373	29174445	1000	+	.	gene_id "MSTRG.93337"; transcript_id "MSTRG.93337.172"; exon_number "15";
chr2	StringTie	exon	29181572	29183810	1000	+	.	gene_id "MSTRG.93337"; transcript_id "MSTRG.93337.172"; exon_number "16";
chr2	StringTie	transcript	29113987	29183922	1000	+	.	gene_id "MSTRG.93337"; transcript_id "MSTRG.93337.173";
chr2	StringTie	exon	29113987	29115283	1000	+	.	gene_id "MSTRG.93337"; transcript_id "MSTRG.93337.173"; exon_number "1";
chr2	StringTie	exon	29121374	29121521	1000	+	.	gene_id "MSTRG.93337"; transcript_id "MSTRG.93337.173"; exon_number "2";
chr2	StringTie	exon	29131258	29131397	1000	+	.	gene_id "MSTRG.93337"; transcript_id "MSTRG.93337.173"; exon_number "3";
chr2	StringTie	exon	29132152	29132245	1000	+	.	gene_id "MSTRG.93337"; transcript_id "MSTRG.93337.173"; exon_number "4";
chr2	StringTie	exon	29133655	29133816	1000	+	.	gene_id "MSTRG.93337"; transcript_id "MSTRG.93337.173"; exon_number "5";
chr2	StringTie	exon	29135548	29135666	1000	+	.	gene_id "MSTRG.93337"; transcript_id "MSTRG.93337.173"; exon_number "6";
chr2	StringTie	exon	29143709	29143945	1000	+	.	gene_id "MSTRG.93337"; transcript_id "MSTRG.93337.173"; exon_number "7";
chr2	StringTie	exon	29145232	29145367	1000	+	.	gene_id "MSTRG.93337"; transcript_id "MSTRG.93337.173"; exon_number "8";
chr2	StringTie	exon	29152685	29152828	1000	+	.	gene_id "MSTRG.93337"; transcript_id "MSTRG.93337.173"; exon_number "9";
chr2	StringTie	exon	29156354	29156443	1000	+	.	gene_id "MSTRG.93337"; transcript_id "MSTRG.93337.173"; exon_number "10";
chr2	StringTie	exon	29157204	29157347	1000	+	.	gene_id "MSTRG.93337"; transcript_id "MSTRG.93337.173"; exon_number "11";
chr2	StringTie	exon	29160333	29160467	1000	+	.	gene_id "MSTRG.93337"; transcript_id "MSTRG.93337.173"; exon_number "12";
chr2	StringTie	exon	29163831	29163954	1000	+	.	gene_id "MSTRG.93337"; transcript_id "MSTRG.93337.173"; exon_number "13";
chr2	StringTie	exon	29167476	29167540	1000	+	.	gene_id "MSTRG.93337"; transcript_id "MSTRG.93337.173"; exon_number "14";
chr2	StringTie	exon	29174373	29174445	1000	+	.	gene_id "MSTRG.93337"; transcript_id "MSTRG.93337.173"; exon_number "15";
chr2	StringTie	exon	29174905	29175600	1000	+	.	gene_id "MSTRG.93337"; transcript_id "MSTRG.93337.173"; exon_number "16";
chr2	StringTie	exon	29181572	29183922	1000	+	.	gene_id "MSTRG.93337"; transcript_id "MSTRG.93337.173"; exon_number "17";
chr2	StringTie	transcript	29113989	29183916	1000	+	.	gene_id "MSTRG.93337"; transcript_id "MSTRG.93337.174";
chr2	StringTie	exon	29113989	29115149	1000	+	.	gene_id "MSTRG.93337"; transcript_id "MSTRG.93337.174"; exon_number "1";
chr2	StringTie	exon	29121374	29121521	1000	+	.	gene_id "MSTRG.93337"; transcript_id "MSTRG.93337.174"; exon_number "2";
chr2	StringTie	exon	29131258	29131397	1000	+	.	gene_id "MSTRG.93337"; transcript_id "MSTRG.93337.174"; exon_number "3";
chr2	StringTie	exon	29132152	29132245	1000	+	.	gene_id "MSTRG.93337"; transcript_id "MSTRG.93337.174"; exon_number "4";
chr2	StringTie	exon	29133655	29133816	1000	+	.	gene_id "MSTRG.93337"; transcript_id "MSTRG.93337.174"; exon_number "5";
chr2	StringTie	exon	29135548	29135666	1000	+	.	gene_id "MSTRG.93337"; transcript_id "MSTRG.93337.174"; exon_number "6";
chr2	StringTie	exon	29143709	29143945	1000	+	.	gene_id "MSTRG.93337"; transcript_id "MSTRG.93337.174"; exon_number "7";
chr2	StringTie	exon	29145232	29145367	1000	+	.	gene_id "MSTRG.93337"; transcript_id "MSTRG.93337.174"; exon_number "8";
chr2	StringTie	exon	29152685	29152828	1000	+	.	gene_id "MSTRG.93337"; transcript_id "MSTRG.93337.174"; exon_number "9";
chr2	StringTie	exon	29156354	29156443	1000	+	.	gene_id "MSTRG.93337"; transcript_id "MSTRG.93337.174"; exon_number "10";
chr2	StringTie	exon	29157204	29157402	1000	+	.	gene_id "MSTRG.93337"; transcript_id "MSTRG.93337.174"; exon_number "11";
chr2	StringTie	exon	29160333	29160467	1000	+	.	gene_id "MSTRG.93337"; transcript_id "MSTRG.93337.174"; exon_number "12";
chr2	StringTie	exon	29163831	29163954	1000	+	.	gene_id "MSTRG.93337"; transcript_id "MSTRG.93337.174"; exon_number "13";
chr2	StringTie	exon	29167476	29167540	1000	+	.	gene_id "MSTRG.93337"; transcript_id "MSTRG.93337.174"; exon_number "14";
chr2	StringTie	exon	29174373	29175600	1000	+	.	gene_id "MSTRG.93337"; transcript_id "MSTRG.93337.174"; exon_number "15";
chr2	StringTie	exon	29181572	29183916	1000	+	.	gene_id "MSTRG.93337"; transcript_id "MSTRG.93337.174"; exon_number "16";
chr2	StringTie	transcript	29113996	29183834	1000	+	.	gene_id "MSTRG.93337"; transcript_id "MSTRG.93337.175";
chr2	StringTie	exon	29113996	29114312	1000	+	.	gene_id "MSTRG.93337"; transcript_id "MSTRG.93337.175"; exon_number "1";
chr2	StringTie	exon	29121374	29121521	1000	+	.	gene_id "MSTRG.93337"; transcript_id "MSTRG.93337.175"; exon_number "2";
chr2	StringTie	exon	29131258	29131397	1000	+	.	gene_id "MSTRG.93337"; transcript_id "MSTRG.93337.175"; exon_number "3";
chr2	StringTie	exon	29132152	29132245	1000	+	.	gene_id "MSTRG.93337"; transcript_id "MSTRG.93337.175"; exon_number "4";
chr2	StringTie	exon	29133655	29133816	1000	+	.	gene_id "MSTRG.93337"; transcript_id "MSTRG.93337.175"; exon_number "5";
chr2	StringTie	exon	29135548	29135666	1000	+	.	gene_id "MSTRG.93337"; transcript_id "MSTRG.93337.175"; exon_number "6";
chr2	StringTie	exon	29143709	29143945	1000	+	.	gene_id "MSTRG.93337"; transcript_id "MSTRG.93337.175"; exon_number "7";
chr2	StringTie	exon	29145232	29145367	1000	+	.	gene_id "MSTRG.93337"; transcript_id "MSTRG.93337.175"; exon_number "8";
chr2	StringTie	exon	29152685	29152828	1000	+	.	gene_id "MSTRG.93337"; transcript_id "MSTRG.93337.175"; exon_number "9";
chr2	StringTie	exon	29156354	29156443	1000	+	.	gene_id "MSTRG.93337"; transcript_id "MSTRG.93337.175"; exon_number "10";
chr2	StringTie	exon	29157204	29157347	1000	+	.	gene_id "MSTRG.93337"; transcript_id "MSTRG.93337.175"; exon_number "11";
chr2	StringTie	exon	29160333	29160467	1000	+	.	gene_id "MSTRG.93337"; transcript_id "MSTRG.93337.175"; exon_number "12";
chr2	StringTie	exon	29163831	29163954	1000	+	.	gene_id "MSTRG.93337"; transcript_id "MSTRG.93337.175"; exon_number "13";
chr2	StringTie	exon	29167476	29167540	1000	+	.	gene_id "MSTRG.93337"; transcript_id "MSTRG.93337.175"; exon_number "14";
chr2	StringTie	exon	29174373	29174445	1000	+	.	gene_id "MSTRG.93337"; transcript_id "MSTRG.93337.175"; exon_number "15";
chr2	StringTie	exon	29181572	29181697	1000	+	.	gene_id "MSTRG.93337"; transcript_id "MSTRG.93337.175"; exon_number "16";
chr2	StringTie	exon	29182118	29183834	1000	+	.	gene_id "MSTRG.93337"; transcript_id "MSTRG.93337.175"; exon_number "17";
chr2	StringTie	transcript	29114015	29183808	1000	+	.	gene_id "MSTRG.93337"; transcript_id "MSTRG.93337.177";
chr2	StringTie	exon	29114015	29114360	1000	+	.	gene_id "MSTRG.93337"; transcript_id "MSTRG.93337.177"; exon_number "1";
chr2	StringTie	exon	29121374	29121521	1000	+	.	gene_id "MSTRG.93337"; transcript_id "MSTRG.93337.177"; exon_number "2";
chr2	StringTie	exon	29131258	29131397	1000	+	.	gene_id "MSTRG.93337"; transcript_id "MSTRG.93337.177"; exon_number "3";
chr2	StringTie	exon	29132152	29132245	1000	+	.	gene_id "MSTRG.93337"; transcript_id "MSTRG.93337.177"; exon_number "4";
chr2	StringTie	exon	29133655	29133816	1000	+	.	gene_id "MSTRG.93337"; transcript_id "MSTRG.93337.177"; exon_number "5";
chr2	StringTie	exon	29135548	29135666	1000	+	.	gene_id "MSTRG.93337"; transcript_id "MSTRG.93337.177"; exon_number "6";
chr2	StringTie	exon	29143709	29143945	1000	+	.	gene_id "MSTRG.93337"; transcript_id "MSTRG.93337.177"; exon_number "7";
chr2	StringTie	exon	29145232	29145367	1000	+	.	gene_id "MSTRG.93337"; transcript_id "MSTRG.93337.177"; exon_number "8";
chr2	StringTie	exon	29152685	29152828	1000	+	.	gene_id "MSTRG.93337"; transcript_id "MSTRG.93337.177"; exon_number "9";
chr2	StringTie	exon	29156354	29156443	1000	+	.	gene_id "MSTRG.93337"; transcript_id "MSTRG.93337.177"; exon_number "10";
chr2	StringTie	exon	29157204	29157347	1000	+	.	gene_id "MSTRG.93337"; transcript_id "MSTRG.93337.177"; exon_number "11";
chr2	StringTie	exon	29160333	29160467	1000	+	.	gene_id "MSTRG.93337"; transcript_id "MSTRG.93337.177"; exon_number "12";
chr2	StringTie	exon	29163831	29163954	1000	+	.	gene_id "MSTRG.93337"; transcript_id "MSTRG.93337.177"; exon_number "13";
chr2	StringTie	exon	29167476	29167540	1000	+	.	gene_id "MSTRG.93337"; transcript_id "MSTRG.93337.177"; exon_number "14";
chr2	StringTie	exon	29174373	29175600	1000	+	.	gene_id "MSTRG.93337"; transcript_id "MSTRG.93337.177"; exon_number "15";
chr2	StringTie	exon	29181572	29183808	1000	+	.	gene_id "MSTRG.93337"; transcript_id "MSTRG.93337.177"; exon_number "16";
chr2	StringTie	transcript	29114039	29183923	1000	+	.	gene_id "MSTRG.93337"; transcript_id "MSTRG.93337.178";
chr2	StringTie	exon	29114039	29115194	1000	+	.	gene_id "MSTRG.93337"; transcript_id "MSTRG.93337.178"; exon_number "1";
chr2	StringTie	exon	29121374	29121521	1000	+	.	gene_id "MSTRG.93337"; transcript_id "MSTRG.93337.178"; exon_number "2";
chr2	StringTie	exon	29131258	29131397	1000	+	.	gene_id "MSTRG.93337"; transcript_id "MSTRG.93337.178"; exon_number "3";
chr2	StringTie	exon	29132152	29132245	1000	+	.	gene_id "MSTRG.93337"; transcript_id "MSTRG.93337.178"; exon_number "4";
chr2	StringTie	exon	29133655	29133816	1000	+	.	gene_id "MSTRG.93337"; transcript_id "MSTRG.93337.178"; exon_number "5";
chr2	StringTie	exon	29135548	29135666	1000	+	.	gene_id "MSTRG.93337"; transcript_id "MSTRG.93337.178"; exon_number "6";
chr2	StringTie	exon	29143709	29143945	1000	+	.	gene_id "MSTRG.93337"; transcript_id "MSTRG.93337.178"; exon_number "7";
chr2	StringTie	exon	29145232	29145367	1000	+	.	gene_id "MSTRG.93337"; transcript_id "MSTRG.93337.178"; exon_number "8";
chr2	StringTie	exon	29152685	29152828	1000	+	.	gene_id "MSTRG.93337"; transcript_id "MSTRG.93337.178"; exon_number "9";
chr2	StringTie	exon	29156354	29156443	1000	+	.	gene_id "MSTRG.93337"; transcript_id "MSTRG.93337.178"; exon_number "10";
chr2	StringTie	exon	29157204	29157347	1000	+	.	gene_id "MSTRG.93337"; transcript_id "MSTRG.93337.178"; exon_number "11";
chr2	StringTie	exon	29160333	29160467	1000	+	.	gene_id "MSTRG.93337"; transcript_id "MSTRG.93337.178"; exon_number "12";
chr2	StringTie	exon	29163831	29163954	1000	+	.	gene_id "MSTRG.93337"; transcript_id "MSTRG.93337.178"; exon_number "13";
chr2	StringTie	exon	29167476	29167540	1000	+	.	gene_id "MSTRG.93337"; transcript_id "MSTRG.93337.178"; exon_number "14";
chr2	StringTie	exon	29174373	29175600	1000	+	.	gene_id "MSTRG.93337"; transcript_id "MSTRG.93337.178"; exon_number "15";
chr2	StringTie	exon	29181572	29183923	1000	+	.	gene_id "MSTRG.93337"; transcript_id "MSTRG.93337.178"; exon_number "16";
chr2	StringTie	transcript	29114044	29183881	1000	+	.	gene_id "MSTRG.93337"; transcript_id "MSTRG.93337.179";
chr2	StringTie	exon	29114044	29114360	1000	+	.	gene_id "MSTRG.93337"; transcript_id "MSTRG.93337.179"; exon_number "1";
chr2	StringTie	exon	29121374	29121521	1000	+	.	gene_id "MSTRG.93337"; transcript_id "MSTRG.93337.179"; exon_number "2";
chr2	StringTie	exon	29131258	29131397	1000	+	.	gene_id "MSTRG.93337"; transcript_id "MSTRG.93337.179"; exon_number "3";
chr2	StringTie	exon	29132152	29132245	1000	+	.	gene_id "MSTRG.93337"; transcript_id "MSTRG.93337.179"; exon_number "4";
chr2	StringTie	exon	29133655	29133816	1000	+	.	gene_id "MSTRG.93337"; transcript_id "MSTRG.93337.179"; exon_number "5";
chr2	StringTie	exon	29135548	29135666	1000	+	.	gene_id "MSTRG.93337"; transcript_id "MSTRG.93337.179"; exon_number "6";
chr2	StringTie	exon	29143709	29143945	1000	+	.	gene_id "MSTRG.93337"; transcript_id "MSTRG.93337.179"; exon_number "7";
chr2	StringTie	exon	29145232	29145367	1000	+	.	gene_id "MSTRG.93337"; transcript_id "MSTRG.93337.179"; exon_number "8";
chr2	StringTie	exon	29152685	29152828	1000	+	.	gene_id "MSTRG.93337"; transcript_id "MSTRG.93337.179"; exon_number "9";
chr2	StringTie	exon	29156354	29156443	1000	+	.	gene_id "MSTRG.93337"; transcript_id "MSTRG.93337.179"; exon_number "10";
chr2	StringTie	exon	29157204	29157347	1000	+	.	gene_id "MSTRG.93337"; transcript_id "MSTRG.93337.179"; exon_number "11";
chr2	StringTie	exon	29160333	29160467	1000	+	.	gene_id "MSTRG.93337"; transcript_id "MSTRG.93337.179"; exon_number "12";
chr2	StringTie	exon	29163831	29163954	1000	+	.	gene_id "MSTRG.93337"; transcript_id "MSTRG.93337.179"; exon_number "13";
chr2	StringTie	exon	29167476	29167540	1000	+	.	gene_id "MSTRG.93337"; transcript_id "MSTRG.93337.179"; exon_number "14";
chr2	StringTie	exon	29174373	29174445	1000	+	.	gene_id "MSTRG.93337"; transcript_id "MSTRG.93337.179"; exon_number "15";
chr2	StringTie	exon	29181572	29183881	1000	+	.	gene_id "MSTRG.93337"; transcript_id "MSTRG.93337.179"; exon_number "16";
chr2	StringTie	transcript	28970939	29052235	1000	+	.	gene_id "MSTRG.93337"; transcript_id "MSTRG.93337.18";
chr2	StringTie	exon	28970939	28971114	1000	+	.	gene_id "MSTRG.93337"; transcript_id "MSTRG.93337.18"; exon_number "1";
chr2	StringTie	exon	28994725	28994862	1000	+	.	gene_id "MSTRG.93337"; transcript_id "MSTRG.93337.18"; exon_number "2";
chr2	StringTie	exon	28998143	28998253	1000	+	.	gene_id "MSTRG.93337"; transcript_id "MSTRG.93337.18"; exon_number "3";
chr2	StringTie	exon	28999181	28999468	1000	+	.	gene_id "MSTRG.93337"; transcript_id "MSTRG.93337.18"; exon_number "4";
chr2	StringTie	exon	29002536	29002747	1000	+	.	gene_id "MSTRG.93337"; transcript_id "MSTRG.93337.18"; exon_number "5";
chr2	StringTie	exon	29003492	29003682	1000	+	.	gene_id "MSTRG.93337"; transcript_id "MSTRG.93337.18"; exon_number "6";
chr2	StringTie	exon	29011455	29011501	1000	+	.	gene_id "MSTRG.93337"; transcript_id "MSTRG.93337.18"; exon_number "7";
chr2	StringTie	exon	29014395	29014561	1000	+	.	gene_id "MSTRG.93337"; transcript_id "MSTRG.93337.18"; exon_number "8";
chr2	StringTie	exon	29015601	29015677	1000	+	.	gene_id "MSTRG.93337"; transcript_id "MSTRG.93337.18"; exon_number "9";
chr2	StringTie	exon	29017154	29017304	1000	+	.	gene_id "MSTRG.93337"; transcript_id "MSTRG.93337.18"; exon_number "10";
chr2	StringTie	exon	29022158	29022308	1000	+	.	gene_id "MSTRG.93337"; transcript_id "MSTRG.93337.18"; exon_number "11";
chr2	StringTie	exon	29023086	29023191	1000	+	.	gene_id "MSTRG.93337"; transcript_id "MSTRG.93337.18"; exon_number "12";
chr2	StringTie	exon	29024139	29027011	1000	+	.	gene_id "MSTRG.93337"; transcript_id "MSTRG.93337.18"; exon_number "13";
chr2	StringTie	exon	29032934	29033051	1000	+	.	gene_id "MSTRG.93337"; transcript_id "MSTRG.93337.18"; exon_number "14";
chr2	StringTie	exon	29033469	29033563	1000	+	.	gene_id "MSTRG.93337"; transcript_id "MSTRG.93337.18"; exon_number "15";
chr2	StringTie	exon	29035464	29035656	1000	+	.	gene_id "MSTRG.93337"; transcript_id "MSTRG.93337.18"; exon_number "16";
chr2	StringTie	exon	29036541	29036757	1000	+	.	gene_id "MSTRG.93337"; transcript_id "MSTRG.93337.18"; exon_number "17";
chr2	StringTie	exon	29045324	29045410	1000	+	.	gene_id "MSTRG.93337"; transcript_id "MSTRG.93337.18"; exon_number "18";
chr2	StringTie	exon	29051756	29052235	1000	+	.	gene_id "MSTRG.93337"; transcript_id "MSTRG.93337.18"; exon_number "19";
chr2	StringTie	transcript	29114154	29167873	1000	+	.	gene_id "MSTRG.93337"; transcript_id "MSTRG.93337.180";
chr2	StringTie	exon	29114154	29114312	1000	+	.	gene_id "MSTRG.93337"; transcript_id "MSTRG.93337.180"; exon_number "1";
chr2	StringTie	exon	29131258	29131397	1000	+	.	gene_id "MSTRG.93337"; transcript_id "MSTRG.93337.180"; exon_number "2";
chr2	StringTie	exon	29132152	29132245	1000	+	.	gene_id "MSTRG.93337"; transcript_id "MSTRG.93337.180"; exon_number "3";
chr2	StringTie	exon	29133655	29133816	1000	+	.	gene_id "MSTRG.93337"; transcript_id "MSTRG.93337.180"; exon_number "4";
chr2	StringTie	exon	29135548	29135666	1000	+	.	gene_id "MSTRG.93337"; transcript_id "MSTRG.93337.180"; exon_number "5";
chr2	StringTie	exon	29143709	29143945	1000	+	.	gene_id "MSTRG.93337"; transcript_id "MSTRG.93337.180"; exon_number "6";
chr2	StringTie	exon	29145232	29145367	1000	+	.	gene_id "MSTRG.93337"; transcript_id "MSTRG.93337.180"; exon_number "7";
chr2	StringTie	exon	29152685	29152828	1000	+	.	gene_id "MSTRG.93337"; transcript_id "MSTRG.93337.180"; exon_number "8";
chr2	StringTie	exon	29156354	29156443	1000	+	.	gene_id "MSTRG.93337"; transcript_id "MSTRG.93337.180"; exon_number "9";
chr2	StringTie	exon	29157204	29157347	1000	+	.	gene_id "MSTRG.93337"; transcript_id "MSTRG.93337.180"; exon_number "10";
chr2	StringTie	exon	29160333	29160467	1000	+	.	gene_id "MSTRG.93337"; transcript_id "MSTRG.93337.180"; exon_number "11";
chr2	StringTie	exon	29163831	29163954	1000	+	.	gene_id "MSTRG.93337"; transcript_id "MSTRG.93337.180"; exon_number "12";
chr2	StringTie	exon	29167476	29167873	1000	+	.	gene_id "MSTRG.93337"; transcript_id "MSTRG.93337.180"; exon_number "13";
chr2	StringTie	transcript	29114163	29183817	1000	+	.	gene_id "MSTRG.93337"; transcript_id "MSTRG.93337.181";
chr2	StringTie	exon	29114163	29114312	1000	+	.	gene_id "MSTRG.93337"; transcript_id "MSTRG.93337.181"; exon_number "1";
chr2	StringTie	exon	29121374	29121521	1000	+	.	gene_id "MSTRG.93337"; transcript_id "MSTRG.93337.181"; exon_number "2";
chr2	StringTie	exon	29131258	29131397	1000	+	.	gene_id "MSTRG.93337"; transcript_id "MSTRG.93337.181"; exon_number "3";
chr2	StringTie	exon	29132152	29132245	1000	+	.	gene_id "MSTRG.93337"; transcript_id "MSTRG.93337.181"; exon_number "4";
chr2	StringTie	exon	29133655	29133816	1000	+	.	gene_id "MSTRG.93337"; transcript_id "MSTRG.93337.181"; exon_number "5";
chr2	StringTie	exon	29135548	29135666	1000	+	.	gene_id "MSTRG.93337"; transcript_id "MSTRG.93337.181"; exon_number "6";
chr2	StringTie	exon	29143709	29143950	1000	+	.	gene_id "MSTRG.93337"; transcript_id "MSTRG.93337.181"; exon_number "7";
chr2	StringTie	exon	29145232	29145367	1000	+	.	gene_id "MSTRG.93337"; transcript_id "MSTRG.93337.181"; exon_number "8";
chr2	StringTie	exon	29152685	29152828	1000	+	.	gene_id "MSTRG.93337"; transcript_id "MSTRG.93337.181"; exon_number "9";
chr2	StringTie	exon	29156354	29156443	1000	+	.	gene_id "MSTRG.93337"; transcript_id "MSTRG.93337.181"; exon_number "10";
chr2	StringTie	exon	29157204	29157347	1000	+	.	gene_id "MSTRG.93337"; transcript_id "MSTRG.93337.181"; exon_number "11";
chr2	StringTie	exon	29160333	29160467	1000	+	.	gene_id "MSTRG.93337"; transcript_id "MSTRG.93337.181"; exon_number "12";
chr2	StringTie	exon	29163831	29163954	1000	+	.	gene_id "MSTRG.93337"; transcript_id "MSTRG.93337.181"; exon_number "13";
chr2	StringTie	exon	29167476	29167540	1000	+	.	gene_id "MSTRG.93337"; transcript_id "MSTRG.93337.181"; exon_number "14";
chr2	StringTie	exon	29174373	29174445	1000	+	.	gene_id "MSTRG.93337"; transcript_id "MSTRG.93337.181"; exon_number "15";
chr2	StringTie	exon	29181572	29183817	1000	+	.	gene_id "MSTRG.93337"; transcript_id "MSTRG.93337.181"; exon_number "16";
chr2	StringTie	transcript	29114181	29183811	1000	+	.	gene_id "MSTRG.93337"; transcript_id "MSTRG.93337.182";
chr2	StringTie	exon	29114181	29114312	1000	+	.	gene_id "MSTRG.93337"; transcript_id "MSTRG.93337.182"; exon_number "1";
chr2	StringTie	exon	29121374	29121521	1000	+	.	gene_id "MSTRG.93337"; transcript_id "MSTRG.93337.182"; exon_number "2";
chr2	StringTie	exon	29131258	29131397	1000	+	.	gene_id "MSTRG.93337"; transcript_id "MSTRG.93337.182"; exon_number "3";
chr2	StringTie	exon	29132152	29132245	1000	+	.	gene_id "MSTRG.93337"; transcript_id "MSTRG.93337.182"; exon_number "4";
chr2	StringTie	exon	29133655	29133816	1000	+	.	gene_id "MSTRG.93337"; transcript_id "MSTRG.93337.182"; exon_number "5";
chr2	StringTie	exon	29135548	29135666	1000	+	.	gene_id "MSTRG.93337"; transcript_id "MSTRG.93337.182"; exon_number "6";
chr2	StringTie	exon	29143709	29143945	1000	+	.	gene_id "MSTRG.93337"; transcript_id "MSTRG.93337.182"; exon_number "7";
chr2	StringTie	exon	29145232	29145367	1000	+	.	gene_id "MSTRG.93337"; transcript_id "MSTRG.93337.182"; exon_number "8";
chr2	StringTie	exon	29152685	29152828	1000	+	.	gene_id "MSTRG.93337"; transcript_id "MSTRG.93337.182"; exon_number "9";
chr2	StringTie	exon	29156354	29156443	1000	+	.	gene_id "MSTRG.93337"; transcript_id "MSTRG.93337.182"; exon_number "10";
chr2	StringTie	exon	29157204	29158870	1000	+	.	gene_id "MSTRG.93337"; transcript_id "MSTRG.93337.182"; exon_number "11";
chr2	StringTie	exon	29160333	29160467	1000	+	.	gene_id "MSTRG.93337"; transcript_id "MSTRG.93337.182"; exon_number "12";
chr2	StringTie	exon	29163831	29163954	1000	+	.	gene_id "MSTRG.93337"; transcript_id "MSTRG.93337.182"; exon_number "13";
chr2	StringTie	exon	29167476	29167540	1000	+	.	gene_id "MSTRG.93337"; transcript_id "MSTRG.93337.182"; exon_number "14";
chr2	StringTie	exon	29174373	29174445	1000	+	.	gene_id "MSTRG.93337"; transcript_id "MSTRG.93337.182"; exon_number "15";
chr2	StringTie	exon	29181572	29183811	1000	+	.	gene_id "MSTRG.93337"; transcript_id "MSTRG.93337.182"; exon_number "16";
chr2	StringTie	transcript	29114372	29183907	1000	+	.	gene_id "MSTRG.93337"; transcript_id "MSTRG.93337.183";
chr2	StringTie	exon	29114372	29115149	1000	+	.	gene_id "MSTRG.93337"; transcript_id "MSTRG.93337.183"; exon_number "1";
chr2	StringTie	exon	29121374	29121521	1000	+	.	gene_id "MSTRG.93337"; transcript_id "MSTRG.93337.183"; exon_number "2";
chr2	StringTie	exon	29131258	29131397	1000	+	.	gene_id "MSTRG.93337"; transcript_id "MSTRG.93337.183"; exon_number "3";
chr2	StringTie	exon	29132152	29132245	1000	+	.	gene_id "MSTRG.93337"; transcript_id "MSTRG.93337.183"; exon_number "4";
chr2	StringTie	exon	29133655	29133816	1000	+	.	gene_id "MSTRG.93337"; transcript_id "MSTRG.93337.183"; exon_number "5";
chr2	StringTie	exon	29135548	29135666	1000	+	.	gene_id "MSTRG.93337"; transcript_id "MSTRG.93337.183"; exon_number "6";
chr2	StringTie	exon	29143709	29143945	1000	+	.	gene_id "MSTRG.93337"; transcript_id "MSTRG.93337.183"; exon_number "7";
chr2	StringTie	exon	29145232	29145367	1000	+	.	gene_id "MSTRG.93337"; transcript_id "MSTRG.93337.183"; exon_number "8";
chr2	StringTie	exon	29152685	29152828	1000	+	.	gene_id "MSTRG.93337"; transcript_id "MSTRG.93337.183"; exon_number "9";
chr2	StringTie	exon	29156354	29156443	1000	+	.	gene_id "MSTRG.93337"; transcript_id "MSTRG.93337.183"; exon_number "10";
chr2	StringTie	exon	29157204	29157347	1000	+	.	gene_id "MSTRG.93337"; transcript_id "MSTRG.93337.183"; exon_number "11";
chr2	StringTie	exon	29160333	29160466	1000	+	.	gene_id "MSTRG.93337"; transcript_id "MSTRG.93337.183"; exon_number "12";
chr2	StringTie	exon	29163824	29163954	1000	+	.	gene_id "MSTRG.93337"; transcript_id "MSTRG.93337.183"; exon_number "13";
chr2	StringTie	exon	29167476	29167540	1000	+	.	gene_id "MSTRG.93337"; transcript_id "MSTRG.93337.183"; exon_number "14";
chr2	StringTie	exon	29174373	29174445	1000	+	.	gene_id "MSTRG.93337"; transcript_id "MSTRG.93337.183"; exon_number "15";
chr2	StringTie	exon	29181572	29183907	1000	+	.	gene_id "MSTRG.93337"; transcript_id "MSTRG.93337.183"; exon_number "16";
chr2	StringTie	transcript	29114382	29183923	1000	+	.	gene_id "MSTRG.93337"; transcript_id "MSTRG.93337.184";
chr2	StringTie	exon	29114382	29115283	1000	+	.	gene_id "MSTRG.93337"; transcript_id "MSTRG.93337.184"; exon_number "1";
chr2	StringTie	exon	29121374	29121521	1000	+	.	gene_id "MSTRG.93337"; transcript_id "MSTRG.93337.184"; exon_number "2";
chr2	StringTie	exon	29131258	29131397	1000	+	.	gene_id "MSTRG.93337"; transcript_id "MSTRG.93337.184"; exon_number "3";
chr2	StringTie	exon	29132152	29132245	1000	+	.	gene_id "MSTRG.93337"; transcript_id "MSTRG.93337.184"; exon_number "4";
chr2	StringTie	exon	29133655	29133816	1000	+	.	gene_id "MSTRG.93337"; transcript_id "MSTRG.93337.184"; exon_number "5";
chr2	StringTie	exon	29135548	29135666	1000	+	.	gene_id "MSTRG.93337"; transcript_id "MSTRG.93337.184"; exon_number "6";
chr2	StringTie	exon	29143709	29143945	1000	+	.	gene_id "MSTRG.93337"; transcript_id "MSTRG.93337.184"; exon_number "7";
chr2	StringTie	exon	29145232	29145367	1000	+	.	gene_id "MSTRG.93337"; transcript_id "MSTRG.93337.184"; exon_number "8";
chr2	StringTie	exon	29152685	29152828	1000	+	.	gene_id "MSTRG.93337"; transcript_id "MSTRG.93337.184"; exon_number "9";
chr2	StringTie	exon	29156354	29156443	1000	+	.	gene_id "MSTRG.93337"; transcript_id "MSTRG.93337.184"; exon_number "10";
chr2	StringTie	exon	29157204	29157402	1000	+	.	gene_id "MSTRG.93337"; transcript_id "MSTRG.93337.184"; exon_number "11";
chr2	StringTie	exon	29160333	29160467	1000	+	.	gene_id "MSTRG.93337"; transcript_id "MSTRG.93337.184"; exon_number "12";
chr2	StringTie	exon	29163831	29163954	1000	+	.	gene_id "MSTRG.93337"; transcript_id "MSTRG.93337.184"; exon_number "13";
chr2	StringTie	exon	29167476	29167540	1000	+	.	gene_id "MSTRG.93337"; transcript_id "MSTRG.93337.184"; exon_number "14";
chr2	StringTie	exon	29174373	29175600	1000	+	.	gene_id "MSTRG.93337"; transcript_id "MSTRG.93337.184"; exon_number "15";
chr2	StringTie	exon	29181572	29183923	1000	+	.	gene_id "MSTRG.93337"; transcript_id "MSTRG.93337.184"; exon_number "16";
chr2	StringTie	transcript	29114388	29183933	1000	+	.	gene_id "MSTRG.93337"; transcript_id "MSTRG.93337.185";
chr2	StringTie	exon	29114388	29115194	1000	+	.	gene_id "MSTRG.93337"; transcript_id "MSTRG.93337.185"; exon_number "1";
chr2	StringTie	exon	29121374	29121521	1000	+	.	gene_id "MSTRG.93337"; transcript_id "MSTRG.93337.185"; exon_number "2";
chr2	StringTie	exon	29131258	29131397	1000	+	.	gene_id "MSTRG.93337"; transcript_id "MSTRG.93337.185"; exon_number "3";
chr2	StringTie	exon	29132152	29132245	1000	+	.	gene_id "MSTRG.93337"; transcript_id "MSTRG.93337.185"; exon_number "4";
chr2	StringTie	exon	29133655	29133816	1000	+	.	gene_id "MSTRG.93337"; transcript_id "MSTRG.93337.185"; exon_number "5";
chr2	StringTie	exon	29135548	29135666	1000	+	.	gene_id "MSTRG.93337"; transcript_id "MSTRG.93337.185"; exon_number "6";
chr2	StringTie	exon	29143709	29143945	1000	+	.	gene_id "MSTRG.93337"; transcript_id "MSTRG.93337.185"; exon_number "7";
chr2	StringTie	exon	29145232	29145367	1000	+	.	gene_id "MSTRG.93337"; transcript_id "MSTRG.93337.185"; exon_number "8";
chr2	StringTie	exon	29152685	29152828	1000	+	.	gene_id "MSTRG.93337"; transcript_id "MSTRG.93337.185"; exon_number "9";
chr2	StringTie	exon	29156354	29156443	1000	+	.	gene_id "MSTRG.93337"; transcript_id "MSTRG.93337.185"; exon_number "10";
chr2	StringTie	exon	29157204	29157347	1000	+	.	gene_id "MSTRG.93337"; transcript_id "MSTRG.93337.185"; exon_number "11";
chr2	StringTie	exon	29158796	29158870	1000	+	.	gene_id "MSTRG.93337"; transcript_id "MSTRG.93337.185"; exon_number "12";
chr2	StringTie	exon	29160333	29160467	1000	+	.	gene_id "MSTRG.93337"; transcript_id "MSTRG.93337.185"; exon_number "13";
chr2	StringTie	exon	29163831	29163954	1000	+	.	gene_id "MSTRG.93337"; transcript_id "MSTRG.93337.185"; exon_number "14";
chr2	StringTie	exon	29167476	29167540	1000	+	.	gene_id "MSTRG.93337"; transcript_id "MSTRG.93337.185"; exon_number "15";
chr2	StringTie	exon	29174373	29174445	1000	+	.	gene_id "MSTRG.93337"; transcript_id "MSTRG.93337.185"; exon_number "16";
chr2	StringTie	exon	29181572	29183933	1000	+	.	gene_id "MSTRG.93337"; transcript_id "MSTRG.93337.185"; exon_number "17";
chr2	StringTie	transcript	29114390	29183860	1000	+	.	gene_id "MSTRG.93337"; transcript_id "MSTRG.93337.186";
chr2	StringTie	exon	29114390	29114514	1000	+	.	gene_id "MSTRG.93337"; transcript_id "MSTRG.93337.186"; exon_number "1";
chr2	StringTie	exon	29121374	29121521	1000	+	.	gene_id "MSTRG.93337"; transcript_id "MSTRG.93337.186"; exon_number "2";
chr2	StringTie	exon	29131258	29131397	1000	+	.	gene_id "MSTRG.93337"; transcript_id "MSTRG.93337.186"; exon_number "3";
chr2	StringTie	exon	29132152	29132245	1000	+	.	gene_id "MSTRG.93337"; transcript_id "MSTRG.93337.186"; exon_number "4";
chr2	StringTie	exon	29133655	29133816	1000	+	.	gene_id "MSTRG.93337"; transcript_id "MSTRG.93337.186"; exon_number "5";
chr2	StringTie	exon	29135548	29135666	1000	+	.	gene_id "MSTRG.93337"; transcript_id "MSTRG.93337.186"; exon_number "6";
chr2	StringTie	exon	29143709	29143945	1000	+	.	gene_id "MSTRG.93337"; transcript_id "MSTRG.93337.186"; exon_number "7";
chr2	StringTie	exon	29145232	29145367	1000	+	.	gene_id "MSTRG.93337"; transcript_id "MSTRG.93337.186"; exon_number "8";
chr2	StringTie	exon	29152685	29152828	1000	+	.	gene_id "MSTRG.93337"; transcript_id "MSTRG.93337.186"; exon_number "9";
chr2	StringTie	exon	29156354	29156443	1000	+	.	gene_id "MSTRG.93337"; transcript_id "MSTRG.93337.186"; exon_number "10";
chr2	StringTie	exon	29157204	29157347	1000	+	.	gene_id "MSTRG.93337"; transcript_id "MSTRG.93337.186"; exon_number "11";
chr2	StringTie	exon	29160333	29160467	1000	+	.	gene_id "MSTRG.93337"; transcript_id "MSTRG.93337.186"; exon_number "12";
chr2	StringTie	exon	29163831	29163954	1000	+	.	gene_id "MSTRG.93337"; transcript_id "MSTRG.93337.186"; exon_number "13";
chr2	StringTie	exon	29167476	29167540	1000	+	.	gene_id "MSTRG.93337"; transcript_id "MSTRG.93337.186"; exon_number "14";
chr2	StringTie	exon	29174373	29174445	1000	+	.	gene_id "MSTRG.93337"; transcript_id "MSTRG.93337.186"; exon_number "15";
chr2	StringTie	exon	29181572	29183860	1000	+	.	gene_id "MSTRG.93337"; transcript_id "MSTRG.93337.186"; exon_number "16";
chr2	StringTie	transcript	29114493	29183834	1000	+	.	gene_id "MSTRG.93337"; transcript_id "MSTRG.93337.187";
chr2	StringTie	exon	29114493	29114514	1000	+	.	gene_id "MSTRG.93337"; transcript_id "MSTRG.93337.187"; exon_number "1";
chr2	StringTie	exon	29121374	29121521	1000	+	.	gene_id "MSTRG.93337"; transcript_id "MSTRG.93337.187"; exon_number "2";
chr2	StringTie	exon	29131258	29131397	1000	+	.	gene_id "MSTRG.93337"; transcript_id "MSTRG.93337.187"; exon_number "3";
chr2	StringTie	exon	29132152	29132245	1000	+	.	gene_id "MSTRG.93337"; transcript_id "MSTRG.93337.187"; exon_number "4";
chr2	StringTie	exon	29133655	29133816	1000	+	.	gene_id "MSTRG.93337"; transcript_id "MSTRG.93337.187"; exon_number "5";
chr2	StringTie	exon	29135548	29135666	1000	+	.	gene_id "MSTRG.93337"; transcript_id "MSTRG.93337.187"; exon_number "6";
chr2	StringTie	exon	29143709	29143945	1000	+	.	gene_id "MSTRG.93337"; transcript_id "MSTRG.93337.187"; exon_number "7";
chr2	StringTie	exon	29145232	29145367	1000	+	.	gene_id "MSTRG.93337"; transcript_id "MSTRG.93337.187"; exon_number "8";
chr2	StringTie	exon	29152685	29152828	1000	+	.	gene_id "MSTRG.93337"; transcript_id "MSTRG.93337.187"; exon_number "9";
chr2	StringTie	exon	29156354	29156443	1000	+	.	gene_id "MSTRG.93337"; transcript_id "MSTRG.93337.187"; exon_number "10";
chr2	StringTie	exon	29157204	29157347	1000	+	.	gene_id "MSTRG.93337"; transcript_id "MSTRG.93337.187"; exon_number "11";
chr2	StringTie	exon	29158792	29158870	1000	+	.	gene_id "MSTRG.93337"; transcript_id "MSTRG.93337.187"; exon_number "12";
chr2	StringTie	exon	29160333	29160467	1000	+	.	gene_id "MSTRG.93337"; transcript_id "MSTRG.93337.187"; exon_number "13";
chr2	StringTie	exon	29163831	29163954	1000	+	.	gene_id "MSTRG.93337"; transcript_id "MSTRG.93337.187"; exon_number "14";
chr2	StringTie	exon	29167476	29167540	1000	+	.	gene_id "MSTRG.93337"; transcript_id "MSTRG.93337.187"; exon_number "15";
chr2	StringTie	exon	29174373	29174445	1000	+	.	gene_id "MSTRG.93337"; transcript_id "MSTRG.93337.187"; exon_number "16";
chr2	StringTie	exon	29181572	29183834	1000	+	.	gene_id "MSTRG.93337"; transcript_id "MSTRG.93337.187"; exon_number "17";
chr2	StringTie	transcript	29114538	29183845	1000	+	.	gene_id "MSTRG.93337"; transcript_id "MSTRG.93337.188";
chr2	StringTie	exon	29114538	29115149	1000	+	.	gene_id "MSTRG.93337"; transcript_id "MSTRG.93337.188"; exon_number "1";
chr2	StringTie	exon	29121374	29121521	1000	+	.	gene_id "MSTRG.93337"; transcript_id "MSTRG.93337.188"; exon_number "2";
chr2	StringTie	exon	29131258	29131397	1000	+	.	gene_id "MSTRG.93337"; transcript_id "MSTRG.93337.188"; exon_number "3";
chr2	StringTie	exon	29132152	29132245	1000	+	.	gene_id "MSTRG.93337"; transcript_id "MSTRG.93337.188"; exon_number "4";
chr2	StringTie	exon	29133655	29133816	1000	+	.	gene_id "MSTRG.93337"; transcript_id "MSTRG.93337.188"; exon_number "5";
chr2	StringTie	exon	29135548	29135666	1000	+	.	gene_id "MSTRG.93337"; transcript_id "MSTRG.93337.188"; exon_number "6";
chr2	StringTie	exon	29143709	29143950	1000	+	.	gene_id "MSTRG.93337"; transcript_id "MSTRG.93337.188"; exon_number "7";
chr2	StringTie	exon	29145232	29145367	1000	+	.	gene_id "MSTRG.93337"; transcript_id "MSTRG.93337.188"; exon_number "8";
chr2	StringTie	exon	29152685	29152828	1000	+	.	gene_id "MSTRG.93337"; transcript_id "MSTRG.93337.188"; exon_number "9";
chr2	StringTie	exon	29156354	29156443	1000	+	.	gene_id "MSTRG.93337"; transcript_id "MSTRG.93337.188"; exon_number "10";
chr2	StringTie	exon	29157204	29157347	1000	+	.	gene_id "MSTRG.93337"; transcript_id "MSTRG.93337.188"; exon_number "11";
chr2	StringTie	exon	29160333	29160467	1000	+	.	gene_id "MSTRG.93337"; transcript_id "MSTRG.93337.188"; exon_number "12";
chr2	StringTie	exon	29163831	29163954	1000	+	.	gene_id "MSTRG.93337"; transcript_id "MSTRG.93337.188"; exon_number "13";
chr2	StringTie	exon	29167476	29167540	1000	+	.	gene_id "MSTRG.93337"; transcript_id "MSTRG.93337.188"; exon_number "14";
chr2	StringTie	exon	29174373	29174445	1000	+	.	gene_id "MSTRG.93337"; transcript_id "MSTRG.93337.188"; exon_number "15";
chr2	StringTie	exon	29181572	29183845	1000	+	.	gene_id "MSTRG.93337"; transcript_id "MSTRG.93337.188"; exon_number "16";
chr2	StringTie	transcript	29114567	29183935	1000	+	.	gene_id "MSTRG.93337"; transcript_id "MSTRG.93337.189";
chr2	StringTie	exon	29114567	29115283	1000	+	.	gene_id "MSTRG.93337"; transcript_id "MSTRG.93337.189"; exon_number "1";
chr2	StringTie	exon	29121374	29121521	1000	+	.	gene_id "MSTRG.93337"; transcript_id "MSTRG.93337.189"; exon_number "2";
chr2	StringTie	exon	29131258	29131397	1000	+	.	gene_id "MSTRG.93337"; transcript_id "MSTRG.93337.189"; exon_number "3";
chr2	StringTie	exon	29132152	29132245	1000	+	.	gene_id "MSTRG.93337"; transcript_id "MSTRG.93337.189"; exon_number "4";
chr2	StringTie	exon	29133655	29133816	1000	+	.	gene_id "MSTRG.93337"; transcript_id "MSTRG.93337.189"; exon_number "5";
chr2	StringTie	exon	29135548	29135666	1000	+	.	gene_id "MSTRG.93337"; transcript_id "MSTRG.93337.189"; exon_number "6";
chr2	StringTie	exon	29143709	29143945	1000	+	.	gene_id "MSTRG.93337"; transcript_id "MSTRG.93337.189"; exon_number "7";
chr2	StringTie	exon	29145232	29145367	1000	+	.	gene_id "MSTRG.93337"; transcript_id "MSTRG.93337.189"; exon_number "8";
chr2	StringTie	exon	29152685	29152828	1000	+	.	gene_id "MSTRG.93337"; transcript_id "MSTRG.93337.189"; exon_number "9";
chr2	StringTie	exon	29156354	29156443	1000	+	.	gene_id "MSTRG.93337"; transcript_id "MSTRG.93337.189"; exon_number "10";
chr2	StringTie	exon	29157204	29157347	1000	+	.	gene_id "MSTRG.93337"; transcript_id "MSTRG.93337.189"; exon_number "11";
chr2	StringTie	exon	29160333	29160466	1000	+	.	gene_id "MSTRG.93337"; transcript_id "MSTRG.93337.189"; exon_number "12";
chr2	StringTie	exon	29163831	29163954	1000	+	.	gene_id "MSTRG.93337"; transcript_id "MSTRG.93337.189"; exon_number "13";
chr2	StringTie	exon	29167476	29167540	1000	+	.	gene_id "MSTRG.93337"; transcript_id "MSTRG.93337.189"; exon_number "14";
chr2	StringTie	exon	29174373	29174445	1000	+	.	gene_id "MSTRG.93337"; transcript_id "MSTRG.93337.189"; exon_number "15";
chr2	StringTie	exon	29181572	29183935	1000	+	.	gene_id "MSTRG.93337"; transcript_id "MSTRG.93337.189"; exon_number "16";
chr2	StringTie	transcript	28970939	29061404	1000	+	.	gene_id "MSTRG.93337"; transcript_id "MSTRG.93337.19";
chr2	StringTie	exon	28970939	28971114	1000	+	.	gene_id "MSTRG.93337"; transcript_id "MSTRG.93337.19"; exon_number "1";
chr2	StringTie	exon	28994725	28994862	1000	+	.	gene_id "MSTRG.93337"; transcript_id "MSTRG.93337.19"; exon_number "2";
chr2	StringTie	exon	28998143	28998253	1000	+	.	gene_id "MSTRG.93337"; transcript_id "MSTRG.93337.19"; exon_number "3";
chr2	StringTie	exon	28999181	28999468	1000	+	.	gene_id "MSTRG.93337"; transcript_id "MSTRG.93337.19"; exon_number "4";
chr2	StringTie	exon	29002536	29002747	1000	+	.	gene_id "MSTRG.93337"; transcript_id "MSTRG.93337.19"; exon_number "5";
chr2	StringTie	exon	29003492	29003682	1000	+	.	gene_id "MSTRG.93337"; transcript_id "MSTRG.93337.19"; exon_number "6";
chr2	StringTie	exon	29011455	29011501	1000	+	.	gene_id "MSTRG.93337"; transcript_id "MSTRG.93337.19"; exon_number "7";
chr2	StringTie	exon	29014395	29014561	1000	+	.	gene_id "MSTRG.93337"; transcript_id "MSTRG.93337.19"; exon_number "8";
chr2	StringTie	exon	29015601	29015677	1000	+	.	gene_id "MSTRG.93337"; transcript_id "MSTRG.93337.19"; exon_number "9";
chr2	StringTie	exon	29017154	29017304	1000	+	.	gene_id "MSTRG.93337"; transcript_id "MSTRG.93337.19"; exon_number "10";
chr2	StringTie	exon	29017792	29017956	1000	+	.	gene_id "MSTRG.93337"; transcript_id "MSTRG.93337.19"; exon_number "11";
chr2	StringTie	exon	29022158	29022308	1000	+	.	gene_id "MSTRG.93337"; transcript_id "MSTRG.93337.19"; exon_number "12";
chr2	StringTie	exon	29023086	29023191	1000	+	.	gene_id "MSTRG.93337"; transcript_id "MSTRG.93337.19"; exon_number "13";
chr2	StringTie	exon	29024139	29027011	1000	+	.	gene_id "MSTRG.93337"; transcript_id "MSTRG.93337.19"; exon_number "14";
chr2	StringTie	exon	29032934	29033051	1000	+	.	gene_id "MSTRG.93337"; transcript_id "MSTRG.93337.19"; exon_number "15";
chr2	StringTie	exon	29033469	29033563	1000	+	.	gene_id "MSTRG.93337"; transcript_id "MSTRG.93337.19"; exon_number "16";
chr2	StringTie	exon	29035464	29035656	1000	+	.	gene_id "MSTRG.93337"; transcript_id "MSTRG.93337.19"; exon_number "17";
chr2	StringTie	exon	29036541	29036757	1000	+	.	gene_id "MSTRG.93337"; transcript_id "MSTRG.93337.19"; exon_number "18";
chr2	StringTie	exon	29045324	29045410	1000	+	.	gene_id "MSTRG.93337"; transcript_id "MSTRG.93337.19"; exon_number "19";
chr2	StringTie	exon	29051756	29061404	1000	+	.	gene_id "MSTRG.93337"; transcript_id "MSTRG.93337.19"; exon_number "20";
chr2	StringTie	transcript	29114633	29183909	1000	+	.	gene_id "MSTRG.93337"; transcript_id "MSTRG.93337.190";
chr2	StringTie	exon	29114633	29115149	1000	+	.	gene_id "MSTRG.93337"; transcript_id "MSTRG.93337.190"; exon_number "1";
chr2	StringTie	exon	29121374	29121521	1000	+	.	gene_id "MSTRG.93337"; transcript_id "MSTRG.93337.190"; exon_number "2";
chr2	StringTie	exon	29131258	29131397	1000	+	.	gene_id "MSTRG.93337"; transcript_id "MSTRG.93337.190"; exon_number "3";
chr2	StringTie	exon	29132152	29132245	1000	+	.	gene_id "MSTRG.93337"; transcript_id "MSTRG.93337.190"; exon_number "4";
chr2	StringTie	exon	29133655	29133816	1000	+	.	gene_id "MSTRG.93337"; transcript_id "MSTRG.93337.190"; exon_number "5";
chr2	StringTie	exon	29135548	29135666	1000	+	.	gene_id "MSTRG.93337"; transcript_id "MSTRG.93337.190"; exon_number "6";
chr2	StringTie	exon	29143709	29143945	1000	+	.	gene_id "MSTRG.93337"; transcript_id "MSTRG.93337.190"; exon_number "7";
chr2	StringTie	exon	29145232	29145367	1000	+	.	gene_id "MSTRG.93337"; transcript_id "MSTRG.93337.190"; exon_number "8";
chr2	StringTie	exon	29152685	29152828	1000	+	.	gene_id "MSTRG.93337"; transcript_id "MSTRG.93337.190"; exon_number "9";
chr2	StringTie	exon	29156354	29156443	1000	+	.	gene_id "MSTRG.93337"; transcript_id "MSTRG.93337.190"; exon_number "10";
chr2	StringTie	exon	29157204	29157402	1000	+	.	gene_id "MSTRG.93337"; transcript_id "MSTRG.93337.190"; exon_number "11";
chr2	StringTie	exon	29160333	29160467	1000	+	.	gene_id "MSTRG.93337"; transcript_id "MSTRG.93337.190"; exon_number "12";
chr2	StringTie	exon	29163831	29163954	1000	+	.	gene_id "MSTRG.93337"; transcript_id "MSTRG.93337.190"; exon_number "13";
chr2	StringTie	exon	29167476	29167540	1000	+	.	gene_id "MSTRG.93337"; transcript_id "MSTRG.93337.190"; exon_number "14";
chr2	StringTie	exon	29174373	29174445	1000	+	.	gene_id "MSTRG.93337"; transcript_id "MSTRG.93337.190"; exon_number "15";
chr2	StringTie	exon	29181572	29183909	1000	+	.	gene_id "MSTRG.93337"; transcript_id "MSTRG.93337.190"; exon_number "16";
chr2	StringTie	transcript	29114693	29183917	1000	+	.	gene_id "MSTRG.93337"; transcript_id "MSTRG.93337.191";
chr2	StringTie	exon	29114693	29115149	1000	+	.	gene_id "MSTRG.93337"; transcript_id "MSTRG.93337.191"; exon_number "1";
chr2	StringTie	exon	29121374	29121521	1000	+	.	gene_id "MSTRG.93337"; transcript_id "MSTRG.93337.191"; exon_number "2";
chr2	StringTie	exon	29131258	29131397	1000	+	.	gene_id "MSTRG.93337"; transcript_id "MSTRG.93337.191"; exon_number "3";
chr2	StringTie	exon	29132152	29132245	1000	+	.	gene_id "MSTRG.93337"; transcript_id "MSTRG.93337.191"; exon_number "4";
chr2	StringTie	exon	29133655	29133816	1000	+	.	gene_id "MSTRG.93337"; transcript_id "MSTRG.93337.191"; exon_number "5";
chr2	StringTie	exon	29135548	29135666	1000	+	.	gene_id "MSTRG.93337"; transcript_id "MSTRG.93337.191"; exon_number "6";
chr2	StringTie	exon	29143709	29143945	1000	+	.	gene_id "MSTRG.93337"; transcript_id "MSTRG.93337.191"; exon_number "7";
chr2	StringTie	exon	29145232	29145367	1000	+	.	gene_id "MSTRG.93337"; transcript_id "MSTRG.93337.191"; exon_number "8";
chr2	StringTie	exon	29152685	29152828	1000	+	.	gene_id "MSTRG.93337"; transcript_id "MSTRG.93337.191"; exon_number "9";
chr2	StringTie	exon	29156354	29156443	1000	+	.	gene_id "MSTRG.93337"; transcript_id "MSTRG.93337.191"; exon_number "10";
chr2	StringTie	exon	29157204	29157347	1000	+	.	gene_id "MSTRG.93337"; transcript_id "MSTRG.93337.191"; exon_number "11";
chr2	StringTie	exon	29158796	29158870	1000	+	.	gene_id "MSTRG.93337"; transcript_id "MSTRG.93337.191"; exon_number "12";
chr2	StringTie	exon	29160333	29160467	1000	+	.	gene_id "MSTRG.93337"; transcript_id "MSTRG.93337.191"; exon_number "13";
chr2	StringTie	exon	29163831	29163954	1000	+	.	gene_id "MSTRG.93337"; transcript_id "MSTRG.93337.191"; exon_number "14";
chr2	StringTie	exon	29167476	29167540	1000	+	.	gene_id "MSTRG.93337"; transcript_id "MSTRG.93337.191"; exon_number "15";
chr2	StringTie	exon	29174373	29175600	1000	+	.	gene_id "MSTRG.93337"; transcript_id "MSTRG.93337.191"; exon_number "16";
chr2	StringTie	exon	29181572	29183917	1000	+	.	gene_id "MSTRG.93337"; transcript_id "MSTRG.93337.191"; exon_number "17";
chr2	StringTie	transcript	29114698	29183907	1000	+	.	gene_id "MSTRG.93337"; transcript_id "MSTRG.93337.192";
chr2	StringTie	exon	29114698	29115149	1000	+	.	gene_id "MSTRG.93337"; transcript_id "MSTRG.93337.192"; exon_number "1";
chr2	StringTie	exon	29121374	29121521	1000	+	.	gene_id "MSTRG.93337"; transcript_id "MSTRG.93337.192"; exon_number "2";
chr2	StringTie	exon	29131258	29131397	1000	+	.	gene_id "MSTRG.93337"; transcript_id "MSTRG.93337.192"; exon_number "3";
chr2	StringTie	exon	29132152	29132245	1000	+	.	gene_id "MSTRG.93337"; transcript_id "MSTRG.93337.192"; exon_number "4";
chr2	StringTie	exon	29133655	29133816	1000	+	.	gene_id "MSTRG.93337"; transcript_id "MSTRG.93337.192"; exon_number "5";
chr2	StringTie	exon	29135548	29135666	1000	+	.	gene_id "MSTRG.93337"; transcript_id "MSTRG.93337.192"; exon_number "6";
chr2	StringTie	exon	29143709	29143945	1000	+	.	gene_id "MSTRG.93337"; transcript_id "MSTRG.93337.192"; exon_number "7";
chr2	StringTie	exon	29145232	29145367	1000	+	.	gene_id "MSTRG.93337"; transcript_id "MSTRG.93337.192"; exon_number "8";
chr2	StringTie	exon	29152685	29152828	1000	+	.	gene_id "MSTRG.93337"; transcript_id "MSTRG.93337.192"; exon_number "9";
chr2	StringTie	exon	29156354	29156443	1000	+	.	gene_id "MSTRG.93337"; transcript_id "MSTRG.93337.192"; exon_number "10";
chr2	StringTie	exon	29157204	29157347	1000	+	.	gene_id "MSTRG.93337"; transcript_id "MSTRG.93337.192"; exon_number "11";
chr2	StringTie	exon	29160333	29160467	1000	+	.	gene_id "MSTRG.93337"; transcript_id "MSTRG.93337.192"; exon_number "12";
chr2	StringTie	exon	29163831	29163954	1000	+	.	gene_id "MSTRG.93337"; transcript_id "MSTRG.93337.192"; exon_number "13";
chr2	StringTie	exon	29167476	29167540	1000	+	.	gene_id "MSTRG.93337"; transcript_id "MSTRG.93337.192"; exon_number "14";
chr2	StringTie	exon	29174380	29174445	1000	+	.	gene_id "MSTRG.93337"; transcript_id "MSTRG.93337.192"; exon_number "15";
chr2	StringTie	exon	29181572	29183907	1000	+	.	gene_id "MSTRG.93337"; transcript_id "MSTRG.93337.192"; exon_number "16";
chr2	StringTie	transcript	29114700	29183904	1000	+	.	gene_id "MSTRG.93337"; transcript_id "MSTRG.93337.193";
chr2	StringTie	exon	29114700	29115194	1000	+	.	gene_id "MSTRG.93337"; transcript_id "MSTRG.93337.193"; exon_number "1";
chr2	StringTie	exon	29121374	29121521	1000	+	.	gene_id "MSTRG.93337"; transcript_id "MSTRG.93337.193"; exon_number "2";
chr2	StringTie	exon	29131258	29131397	1000	+	.	gene_id "MSTRG.93337"; transcript_id "MSTRG.93337.193"; exon_number "3";
chr2	StringTie	exon	29132152	29132245	1000	+	.	gene_id "MSTRG.93337"; transcript_id "MSTRG.93337.193"; exon_number "4";
chr2	StringTie	exon	29133655	29133816	1000	+	.	gene_id "MSTRG.93337"; transcript_id "MSTRG.93337.193"; exon_number "5";
chr2	StringTie	exon	29135548	29135666	1000	+	.	gene_id "MSTRG.93337"; transcript_id "MSTRG.93337.193"; exon_number "6";
chr2	StringTie	exon	29143709	29143945	1000	+	.	gene_id "MSTRG.93337"; transcript_id "MSTRG.93337.193"; exon_number "7";
chr2	StringTie	exon	29145232	29145367	1000	+	.	gene_id "MSTRG.93337"; transcript_id "MSTRG.93337.193"; exon_number "8";
chr2	StringTie	exon	29152685	29152828	1000	+	.	gene_id "MSTRG.93337"; transcript_id "MSTRG.93337.193"; exon_number "9";
chr2	StringTie	exon	29156354	29156443	1000	+	.	gene_id "MSTRG.93337"; transcript_id "MSTRG.93337.193"; exon_number "10";
chr2	StringTie	exon	29157204	29157347	1000	+	.	gene_id "MSTRG.93337"; transcript_id "MSTRG.93337.193"; exon_number "11";
chr2	StringTie	exon	29160333	29160466	1000	+	.	gene_id "MSTRG.93337"; transcript_id "MSTRG.93337.193"; exon_number "12";
chr2	StringTie	exon	29163824	29163954	1000	+	.	gene_id "MSTRG.93337"; transcript_id "MSTRG.93337.193"; exon_number "13";
chr2	StringTie	exon	29167476	29167540	1000	+	.	gene_id "MSTRG.93337"; transcript_id "MSTRG.93337.193"; exon_number "14";
chr2	StringTie	exon	29174373	29174445	1000	+	.	gene_id "MSTRG.93337"; transcript_id "MSTRG.93337.193"; exon_number "15";
chr2	StringTie	exon	29181572	29183904	1000	+	.	gene_id "MSTRG.93337"; transcript_id "MSTRG.93337.193"; exon_number "16";
chr2	StringTie	transcript	29114712	29183891	1000	+	.	gene_id "MSTRG.93337"; transcript_id "MSTRG.93337.194";
chr2	StringTie	exon	29114712	29115149	1000	+	.	gene_id "MSTRG.93337"; transcript_id "MSTRG.93337.194"; exon_number "1";
chr2	StringTie	exon	29121374	29121521	1000	+	.	gene_id "MSTRG.93337"; transcript_id "MSTRG.93337.194"; exon_number "2";
chr2	StringTie	exon	29131258	29131397	1000	+	.	gene_id "MSTRG.93337"; transcript_id "MSTRG.93337.194"; exon_number "3";
chr2	StringTie	exon	29132152	29132245	1000	+	.	gene_id "MSTRG.93337"; transcript_id "MSTRG.93337.194"; exon_number "4";
chr2	StringTie	exon	29133655	29133816	1000	+	.	gene_id "MSTRG.93337"; transcript_id "MSTRG.93337.194"; exon_number "5";
chr2	StringTie	exon	29135548	29135666	1000	+	.	gene_id "MSTRG.93337"; transcript_id "MSTRG.93337.194"; exon_number "6";
chr2	StringTie	exon	29143709	29143945	1000	+	.	gene_id "MSTRG.93337"; transcript_id "MSTRG.93337.194"; exon_number "7";
chr2	StringTie	exon	29145232	29145367	1000	+	.	gene_id "MSTRG.93337"; transcript_id "MSTRG.93337.194"; exon_number "8";
chr2	StringTie	exon	29152685	29152828	1000	+	.	gene_id "MSTRG.93337"; transcript_id "MSTRG.93337.194"; exon_number "9";
chr2	StringTie	exon	29156354	29156443	1000	+	.	gene_id "MSTRG.93337"; transcript_id "MSTRG.93337.194"; exon_number "10";
chr2	StringTie	exon	29157204	29157347	1000	+	.	gene_id "MSTRG.93337"; transcript_id "MSTRG.93337.194"; exon_number "11";
chr2	StringTie	exon	29158796	29158870	1000	+	.	gene_id "MSTRG.93337"; transcript_id "MSTRG.93337.194"; exon_number "12";
chr2	StringTie	exon	29160333	29160467	1000	+	.	gene_id "MSTRG.93337"; transcript_id "MSTRG.93337.194"; exon_number "13";
chr2	StringTie	exon	29163831	29163954	1000	+	.	gene_id "MSTRG.93337"; transcript_id "MSTRG.93337.194"; exon_number "14";
chr2	StringTie	exon	29167476	29167540	1000	+	.	gene_id "MSTRG.93337"; transcript_id "MSTRG.93337.194"; exon_number "15";
chr2	StringTie	exon	29174373	29174445	1000	+	.	gene_id "MSTRG.93337"; transcript_id "MSTRG.93337.194"; exon_number "16";
chr2	StringTie	exon	29181572	29183891	1000	+	.	gene_id "MSTRG.93337"; transcript_id "MSTRG.93337.194"; exon_number "17";
chr2	StringTie	transcript	29114721	29183814	1000	+	.	gene_id "MSTRG.93337"; transcript_id "MSTRG.93337.195";
chr2	StringTie	exon	29114721	29115149	1000	+	.	gene_id "MSTRG.93337"; transcript_id "MSTRG.93337.195"; exon_number "1";
chr2	StringTie	exon	29121374	29121521	1000	+	.	gene_id "MSTRG.93337"; transcript_id "MSTRG.93337.195"; exon_number "2";
chr2	StringTie	exon	29131258	29131397	1000	+	.	gene_id "MSTRG.93337"; transcript_id "MSTRG.93337.195"; exon_number "3";
chr2	StringTie	exon	29132152	29132245	1000	+	.	gene_id "MSTRG.93337"; transcript_id "MSTRG.93337.195"; exon_number "4";
chr2	StringTie	exon	29133655	29133816	1000	+	.	gene_id "MSTRG.93337"; transcript_id "MSTRG.93337.195"; exon_number "5";
chr2	StringTie	exon	29135548	29135666	1000	+	.	gene_id "MSTRG.93337"; transcript_id "MSTRG.93337.195"; exon_number "6";
chr2	StringTie	exon	29143709	29143945	1000	+	.	gene_id "MSTRG.93337"; transcript_id "MSTRG.93337.195"; exon_number "7";
chr2	StringTie	exon	29145232	29145367	1000	+	.	gene_id "MSTRG.93337"; transcript_id "MSTRG.93337.195"; exon_number "8";
chr2	StringTie	exon	29152685	29152828	1000	+	.	gene_id "MSTRG.93337"; transcript_id "MSTRG.93337.195"; exon_number "9";
chr2	StringTie	exon	29156354	29156443	1000	+	.	gene_id "MSTRG.93337"; transcript_id "MSTRG.93337.195"; exon_number "10";
chr2	StringTie	exon	29157204	29157402	1000	+	.	gene_id "MSTRG.93337"; transcript_id "MSTRG.93337.195"; exon_number "11";
chr2	StringTie	exon	29160333	29160466	1000	+	.	gene_id "MSTRG.93337"; transcript_id "MSTRG.93337.195"; exon_number "12";
chr2	StringTie	exon	29163824	29163954	1000	+	.	gene_id "MSTRG.93337"; transcript_id "MSTRG.93337.195"; exon_number "13";
chr2	StringTie	exon	29167476	29167540	1000	+	.	gene_id "MSTRG.93337"; transcript_id "MSTRG.93337.195"; exon_number "14";
chr2	StringTie	exon	29174373	29174445	1000	+	.	gene_id "MSTRG.93337"; transcript_id "MSTRG.93337.195"; exon_number "15";
chr2	StringTie	exon	29181572	29183814	1000	+	.	gene_id "MSTRG.93337"; transcript_id "MSTRG.93337.195"; exon_number "16";
chr2	StringTie	transcript	29114740	29183922	1000	+	.	gene_id "MSTRG.93337"; transcript_id "MSTRG.93337.196";
chr2	StringTie	exon	29114740	29115194	1000	+	.	gene_id "MSTRG.93337"; transcript_id "MSTRG.93337.196"; exon_number "1";
chr2	StringTie	exon	29121374	29121521	1000	+	.	gene_id "MSTRG.93337"; transcript_id "MSTRG.93337.196"; exon_number "2";
chr2	StringTie	exon	29131258	29131397	1000	+	.	gene_id "MSTRG.93337"; transcript_id "MSTRG.93337.196"; exon_number "3";
chr2	StringTie	exon	29132152	29132245	1000	+	.	gene_id "MSTRG.93337"; transcript_id "MSTRG.93337.196"; exon_number "4";
chr2	StringTie	exon	29133655	29133816	1000	+	.	gene_id "MSTRG.93337"; transcript_id "MSTRG.93337.196"; exon_number "5";
chr2	StringTie	exon	29135548	29135666	1000	+	.	gene_id "MSTRG.93337"; transcript_id "MSTRG.93337.196"; exon_number "6";
chr2	StringTie	exon	29143709	29143945	1000	+	.	gene_id "MSTRG.93337"; transcript_id "MSTRG.93337.196"; exon_number "7";
chr2	StringTie	exon	29145232	29145367	1000	+	.	gene_id "MSTRG.93337"; transcript_id "MSTRG.93337.196"; exon_number "8";
chr2	StringTie	exon	29152685	29152828	1000	+	.	gene_id "MSTRG.93337"; transcript_id "MSTRG.93337.196"; exon_number "9";
chr2	StringTie	exon	29156354	29156443	1000	+	.	gene_id "MSTRG.93337"; transcript_id "MSTRG.93337.196"; exon_number "10";
chr2	StringTie	exon	29157204	29157402	1000	+	.	gene_id "MSTRG.93337"; transcript_id "MSTRG.93337.196"; exon_number "11";
chr2	StringTie	exon	29160333	29160467	1000	+	.	gene_id "MSTRG.93337"; transcript_id "MSTRG.93337.196"; exon_number "12";
chr2	StringTie	exon	29163831	29163954	1000	+	.	gene_id "MSTRG.93337"; transcript_id "MSTRG.93337.196"; exon_number "13";
chr2	StringTie	exon	29167476	29167540	1000	+	.	gene_id "MSTRG.93337"; transcript_id "MSTRG.93337.196"; exon_number "14";
chr2	StringTie	exon	29174373	29174445	1000	+	.	gene_id "MSTRG.93337"; transcript_id "MSTRG.93337.196"; exon_number "15";
chr2	StringTie	exon	29181572	29183922	1000	+	.	gene_id "MSTRG.93337"; transcript_id "MSTRG.93337.196"; exon_number "16";
chr2	StringTie	transcript	29114784	29183915	1000	+	.	gene_id "MSTRG.93337"; transcript_id "MSTRG.93337.197";
chr2	StringTie	exon	29114784	29115283	1000	+	.	gene_id "MSTRG.93337"; transcript_id "MSTRG.93337.197"; exon_number "1";
chr2	StringTie	exon	29121374	29121521	1000	+	.	gene_id "MSTRG.93337"; transcript_id "MSTRG.93337.197"; exon_number "2";
chr2	StringTie	exon	29131258	29131397	1000	+	.	gene_id "MSTRG.93337"; transcript_id "MSTRG.93337.197"; exon_number "3";
chr2	StringTie	exon	29132152	29132245	1000	+	.	gene_id "MSTRG.93337"; transcript_id "MSTRG.93337.197"; exon_number "4";
chr2	StringTie	exon	29133655	29133816	1000	+	.	gene_id "MSTRG.93337"; transcript_id "MSTRG.93337.197"; exon_number "5";
chr2	StringTie	exon	29135548	29135666	1000	+	.	gene_id "MSTRG.93337"; transcript_id "MSTRG.93337.197"; exon_number "6";
chr2	StringTie	exon	29143709	29143945	1000	+	.	gene_id "MSTRG.93337"; transcript_id "MSTRG.93337.197"; exon_number "7";
chr2	StringTie	exon	29145232	29145367	1000	+	.	gene_id "MSTRG.93337"; transcript_id "MSTRG.93337.197"; exon_number "8";
chr2	StringTie	exon	29152685	29152828	1000	+	.	gene_id "MSTRG.93337"; transcript_id "MSTRG.93337.197"; exon_number "9";
chr2	StringTie	exon	29156354	29156443	1000	+	.	gene_id "MSTRG.93337"; transcript_id "MSTRG.93337.197"; exon_number "10";
chr2	StringTie	exon	29157204	29157347	1000	+	.	gene_id "MSTRG.93337"; transcript_id "MSTRG.93337.197"; exon_number "11";
chr2	StringTie	exon	29160333	29160467	1000	+	.	gene_id "MSTRG.93337"; transcript_id "MSTRG.93337.197"; exon_number "12";
chr2	StringTie	exon	29163831	29163954	1000	+	.	gene_id "MSTRG.93337"; transcript_id "MSTRG.93337.197"; exon_number "13";
chr2	StringTie	exon	29167476	29167540	1000	+	.	gene_id "MSTRG.93337"; transcript_id "MSTRG.93337.197"; exon_number "14";
chr2	StringTie	exon	29174373	29175600	1000	+	.	gene_id "MSTRG.93337"; transcript_id "MSTRG.93337.197"; exon_number "15";
chr2	StringTie	exon	29181572	29183915	1000	+	.	gene_id "MSTRG.93337"; transcript_id "MSTRG.93337.197"; exon_number "16";
chr2	StringTie	transcript	29114792	29184109	1000	+	.	gene_id "MSTRG.93337"; transcript_id "MSTRG.93337.198";
chr2	StringTie	exon	29114792	29115283	1000	+	.	gene_id "MSTRG.93337"; transcript_id "MSTRG.93337.198"; exon_number "1";
chr2	StringTie	exon	29121374	29121521	1000	+	.	gene_id "MSTRG.93337"; transcript_id "MSTRG.93337.198"; exon_number "2";
chr2	StringTie	exon	29131258	29131397	1000	+	.	gene_id "MSTRG.93337"; transcript_id "MSTRG.93337.198"; exon_number "3";
chr2	StringTie	exon	29132152	29132245	1000	+	.	gene_id "MSTRG.93337"; transcript_id "MSTRG.93337.198"; exon_number "4";
chr2	StringTie	exon	29133655	29133816	1000	+	.	gene_id "MSTRG.93337"; transcript_id "MSTRG.93337.198"; exon_number "5";
chr2	StringTie	exon	29135548	29135666	1000	+	.	gene_id "MSTRG.93337"; transcript_id "MSTRG.93337.198"; exon_number "6";
chr2	StringTie	exon	29143709	29143945	1000	+	.	gene_id "MSTRG.93337"; transcript_id "MSTRG.93337.198"; exon_number "7";
chr2	StringTie	exon	29145232	29145367	1000	+	.	gene_id "MSTRG.93337"; transcript_id "MSTRG.93337.198"; exon_number "8";
chr2	StringTie	exon	29152685	29152828	1000	+	.	gene_id "MSTRG.93337"; transcript_id "MSTRG.93337.198"; exon_number "9";
chr2	StringTie	exon	29156354	29156443	1000	+	.	gene_id "MSTRG.93337"; transcript_id "MSTRG.93337.198"; exon_number "10";
chr2	StringTie	exon	29157204	29157402	1000	+	.	gene_id "MSTRG.93337"; transcript_id "MSTRG.93337.198"; exon_number "11";
chr2	StringTie	exon	29160333	29160467	1000	+	.	gene_id "MSTRG.93337"; transcript_id "MSTRG.93337.198"; exon_number "12";
chr2	StringTie	exon	29163831	29163954	1000	+	.	gene_id "MSTRG.93337"; transcript_id "MSTRG.93337.198"; exon_number "13";
chr2	StringTie	exon	29167476	29167540	1000	+	.	gene_id "MSTRG.93337"; transcript_id "MSTRG.93337.198"; exon_number "14";
chr2	StringTie	exon	29174373	29174445	1000	+	.	gene_id "MSTRG.93337"; transcript_id "MSTRG.93337.198"; exon_number "15";
chr2	StringTie	exon	29181572	29184109	1000	+	.	gene_id "MSTRG.93337"; transcript_id "MSTRG.93337.198"; exon_number "16";
chr2	StringTie	transcript	29114799	29183837	1000	+	.	gene_id "MSTRG.93337"; transcript_id "MSTRG.93337.199";
chr2	StringTie	exon	29114799	29115283	1000	+	.	gene_id "MSTRG.93337"; transcript_id "MSTRG.93337.199"; exon_number "1";
chr2	StringTie	exon	29121374	29121521	1000	+	.	gene_id "MSTRG.93337"; transcript_id "MSTRG.93337.199"; exon_number "2";
chr2	StringTie	exon	29131258	29131397	1000	+	.	gene_id "MSTRG.93337"; transcript_id "MSTRG.93337.199"; exon_number "3";
chr2	StringTie	exon	29132152	29132245	1000	+	.	gene_id "MSTRG.93337"; transcript_id "MSTRG.93337.199"; exon_number "4";
chr2	StringTie	exon	29133655	29133816	1000	+	.	gene_id "MSTRG.93337"; transcript_id "MSTRG.93337.199"; exon_number "5";
chr2	StringTie	exon	29135548	29135666	1000	+	.	gene_id "MSTRG.93337"; transcript_id "MSTRG.93337.199"; exon_number "6";
chr2	StringTie	exon	29143709	29143950	1000	+	.	gene_id "MSTRG.93337"; transcript_id "MSTRG.93337.199"; exon_number "7";
chr2	StringTie	exon	29145232	29145367	1000	+	.	gene_id "MSTRG.93337"; transcript_id "MSTRG.93337.199"; exon_number "8";
chr2	StringTie	exon	29152685	29152828	1000	+	.	gene_id "MSTRG.93337"; transcript_id "MSTRG.93337.199"; exon_number "9";
chr2	StringTie	exon	29156354	29156443	1000	+	.	gene_id "MSTRG.93337"; transcript_id "MSTRG.93337.199"; exon_number "10";
chr2	StringTie	exon	29157204	29157402	1000	+	.	gene_id "MSTRG.93337"; transcript_id "MSTRG.93337.199"; exon_number "11";
chr2	StringTie	exon	29160333	29160467	1000	+	.	gene_id "MSTRG.93337"; transcript_id "MSTRG.93337.199"; exon_number "12";
chr2	StringTie	exon	29163831	29163954	1000	+	.	gene_id "MSTRG.93337"; transcript_id "MSTRG.93337.199"; exon_number "13";
chr2	StringTie	exon	29167476	29167540	1000	+	.	gene_id "MSTRG.93337"; transcript_id "MSTRG.93337.199"; exon_number "14";
chr2	StringTie	exon	29174373	29174445	1000	+	.	gene_id "MSTRG.93337"; transcript_id "MSTRG.93337.199"; exon_number "15";
chr2	StringTie	exon	29181572	29183837	1000	+	.	gene_id "MSTRG.93337"; transcript_id "MSTRG.93337.199"; exon_number "16";
chr2	StringTie	transcript	28956611	29052229	1000	+	.	gene_id "MSTRG.93337"; transcript_id "MSTRG.93337.2";
chr2	StringTie	exon	28956611	28956697	1000	+	.	gene_id "MSTRG.93337"; transcript_id "MSTRG.93337.2"; exon_number "1";
chr2	StringTie	exon	28994725	28994740	1000	+	.	gene_id "MSTRG.93337"; transcript_id "MSTRG.93337.2"; exon_number "2";
chr2	StringTie	exon	29014510	29014561	1000	+	.	gene_id "MSTRG.93337"; transcript_id "MSTRG.93337.2"; exon_number "3";
chr2	StringTie	exon	29024139	29024374	1000	+	.	gene_id "MSTRG.93337"; transcript_id "MSTRG.93337.2"; exon_number "4";
chr2	StringTie	exon	29026853	29027011	1000	+	.	gene_id "MSTRG.93337"; transcript_id "MSTRG.93337.2"; exon_number "5";
chr2	StringTie	exon	29032934	29033051	1000	+	.	gene_id "MSTRG.93337"; transcript_id "MSTRG.93337.2"; exon_number "6";
chr2	StringTie	exon	29033469	29033563	1000	+	.	gene_id "MSTRG.93337"; transcript_id "MSTRG.93337.2"; exon_number "7";
chr2	StringTie	exon	29035464	29035656	1000	+	.	gene_id "MSTRG.93337"; transcript_id "MSTRG.93337.2"; exon_number "8";
chr2	StringTie	exon	29036541	29036757	1000	+	.	gene_id "MSTRG.93337"; transcript_id "MSTRG.93337.2"; exon_number "9";
chr2	StringTie	exon	29045324	29045410	1000	+	.	gene_id "MSTRG.93337"; transcript_id "MSTRG.93337.2"; exon_number "10";
chr2	StringTie	exon	29051756	29052229	1000	+	.	gene_id "MSTRG.93337"; transcript_id "MSTRG.93337.2"; exon_number "11";
chr2	StringTie	transcript	29114802	29183916	1000	+	.	gene_id "MSTRG.93337"; transcript_id "MSTRG.93337.200";
chr2	StringTie	exon	29114802	29115194	1000	+	.	gene_id "MSTRG.93337"; transcript_id "MSTRG.93337.200"; exon_number "1";
chr2	StringTie	exon	29121374	29121521	1000	+	.	gene_id "MSTRG.93337"; transcript_id "MSTRG.93337.200"; exon_number "2";
chr2	StringTie	exon	29131258	29131397	1000	+	.	gene_id "MSTRG.93337"; transcript_id "MSTRG.93337.200"; exon_number "3";
chr2	StringTie	exon	29132152	29132245	1000	+	.	gene_id "MSTRG.93337"; transcript_id "MSTRG.93337.200"; exon_number "4";
chr2	StringTie	exon	29133655	29133816	1000	+	.	gene_id "MSTRG.93337"; transcript_id "MSTRG.93337.200"; exon_number "5";
chr2	StringTie	exon	29135548	29135666	1000	+	.	gene_id "MSTRG.93337"; transcript_id "MSTRG.93337.200"; exon_number "6";
chr2	StringTie	exon	29143709	29143945	1000	+	.	gene_id "MSTRG.93337"; transcript_id "MSTRG.93337.200"; exon_number "7";
chr2	StringTie	exon	29145232	29145367	1000	+	.	gene_id "MSTRG.93337"; transcript_id "MSTRG.93337.200"; exon_number "8";
chr2	StringTie	exon	29152685	29152828	1000	+	.	gene_id "MSTRG.93337"; transcript_id "MSTRG.93337.200"; exon_number "9";
chr2	StringTie	exon	29156354	29156443	1000	+	.	gene_id "MSTRG.93337"; transcript_id "MSTRG.93337.200"; exon_number "10";
chr2	StringTie	exon	29157204	29157347	1000	+	.	gene_id "MSTRG.93337"; transcript_id "MSTRG.93337.200"; exon_number "11";
chr2	StringTie	exon	29160333	29160466	1000	+	.	gene_id "MSTRG.93337"; transcript_id "MSTRG.93337.200"; exon_number "12";
chr2	StringTie	exon	29163824	29163954	1000	+	.	gene_id "MSTRG.93337"; transcript_id "MSTRG.93337.200"; exon_number "13";
chr2	StringTie	exon	29167476	29167540	1000	+	.	gene_id "MSTRG.93337"; transcript_id "MSTRG.93337.200"; exon_number "14";
chr2	StringTie	exon	29174373	29175600	1000	+	.	gene_id "MSTRG.93337"; transcript_id "MSTRG.93337.200"; exon_number "15";
chr2	StringTie	exon	29181572	29183916	1000	+	.	gene_id "MSTRG.93337"; transcript_id "MSTRG.93337.200"; exon_number "16";
chr2	StringTie	transcript	29114828	29183989	1000	+	.	gene_id "MSTRG.93337"; transcript_id "MSTRG.93337.201";
chr2	StringTie	exon	29114828	29115194	1000	+	.	gene_id "MSTRG.93337"; transcript_id "MSTRG.93337.201"; exon_number "1";
chr2	StringTie	exon	29121374	29121521	1000	+	.	gene_id "MSTRG.93337"; transcript_id "MSTRG.93337.201"; exon_number "2";
chr2	StringTie	exon	29131258	29131397	1000	+	.	gene_id "MSTRG.93337"; transcript_id "MSTRG.93337.201"; exon_number "3";
chr2	StringTie	exon	29132152	29132245	1000	+	.	gene_id "MSTRG.93337"; transcript_id "MSTRG.93337.201"; exon_number "4";
chr2	StringTie	exon	29133655	29133816	1000	+	.	gene_id "MSTRG.93337"; transcript_id "MSTRG.93337.201"; exon_number "5";
chr2	StringTie	exon	29135548	29135666	1000	+	.	gene_id "MSTRG.93337"; transcript_id "MSTRG.93337.201"; exon_number "6";
chr2	StringTie	exon	29143709	29143945	1000	+	.	gene_id "MSTRG.93337"; transcript_id "MSTRG.93337.201"; exon_number "7";
chr2	StringTie	exon	29145232	29145367	1000	+	.	gene_id "MSTRG.93337"; transcript_id "MSTRG.93337.201"; exon_number "8";
chr2	StringTie	exon	29152685	29152828	1000	+	.	gene_id "MSTRG.93337"; transcript_id "MSTRG.93337.201"; exon_number "9";
chr2	StringTie	exon	29156354	29156443	1000	+	.	gene_id "MSTRG.93337"; transcript_id "MSTRG.93337.201"; exon_number "10";
chr2	StringTie	exon	29157204	29157402	1000	+	.	gene_id "MSTRG.93337"; transcript_id "MSTRG.93337.201"; exon_number "11";
chr2	StringTie	exon	29160333	29160467	1000	+	.	gene_id "MSTRG.93337"; transcript_id "MSTRG.93337.201"; exon_number "12";
chr2	StringTie	exon	29163831	29163954	1000	+	.	gene_id "MSTRG.93337"; transcript_id "MSTRG.93337.201"; exon_number "13";
chr2	StringTie	exon	29167476	29167540	1000	+	.	gene_id "MSTRG.93337"; transcript_id "MSTRG.93337.201"; exon_number "14";
chr2	StringTie	exon	29174373	29175600	1000	+	.	gene_id "MSTRG.93337"; transcript_id "MSTRG.93337.201"; exon_number "15";
chr2	StringTie	exon	29181572	29183989	1000	+	.	gene_id "MSTRG.93337"; transcript_id "MSTRG.93337.201"; exon_number "16";
chr2	StringTie	transcript	29114836	29183907	1000	+	.	gene_id "MSTRG.93337"; transcript_id "MSTRG.93337.202";
chr2	StringTie	exon	29114836	29115194	1000	+	.	gene_id "MSTRG.93337"; transcript_id "MSTRG.93337.202"; exon_number "1";
chr2	StringTie	exon	29121374	29121521	1000	+	.	gene_id "MSTRG.93337"; transcript_id "MSTRG.93337.202"; exon_number "2";
chr2	StringTie	exon	29131258	29131397	1000	+	.	gene_id "MSTRG.93337"; transcript_id "MSTRG.93337.202"; exon_number "3";
chr2	StringTie	exon	29132152	29132245	1000	+	.	gene_id "MSTRG.93337"; transcript_id "MSTRG.93337.202"; exon_number "4";
chr2	StringTie	exon	29133655	29133816	1000	+	.	gene_id "MSTRG.93337"; transcript_id "MSTRG.93337.202"; exon_number "5";
chr2	StringTie	exon	29135548	29135666	1000	+	.	gene_id "MSTRG.93337"; transcript_id "MSTRG.93337.202"; exon_number "6";
chr2	StringTie	exon	29143709	29143945	1000	+	.	gene_id "MSTRG.93337"; transcript_id "MSTRG.93337.202"; exon_number "7";
chr2	StringTie	exon	29145232	29145367	1000	+	.	gene_id "MSTRG.93337"; transcript_id "MSTRG.93337.202"; exon_number "8";
chr2	StringTie	exon	29152685	29152828	1000	+	.	gene_id "MSTRG.93337"; transcript_id "MSTRG.93337.202"; exon_number "9";
chr2	StringTie	exon	29156354	29156443	1000	+	.	gene_id "MSTRG.93337"; transcript_id "MSTRG.93337.202"; exon_number "10";
chr2	StringTie	exon	29157204	29157402	1000	+	.	gene_id "MSTRG.93337"; transcript_id "MSTRG.93337.202"; exon_number "11";
chr2	StringTie	exon	29158791	29158870	1000	+	.	gene_id "MSTRG.93337"; transcript_id "MSTRG.93337.202"; exon_number "12";
chr2	StringTie	exon	29160333	29160467	1000	+	.	gene_id "MSTRG.93337"; transcript_id "MSTRG.93337.202"; exon_number "13";
chr2	StringTie	exon	29163831	29163954	1000	+	.	gene_id "MSTRG.93337"; transcript_id "MSTRG.93337.202"; exon_number "14";
chr2	StringTie	exon	29167476	29167540	1000	+	.	gene_id "MSTRG.93337"; transcript_id "MSTRG.93337.202"; exon_number "15";
chr2	StringTie	exon	29174373	29174445	1000	+	.	gene_id "MSTRG.93337"; transcript_id "MSTRG.93337.202"; exon_number "16";
chr2	StringTie	exon	29181572	29183907	1000	+	.	gene_id "MSTRG.93337"; transcript_id "MSTRG.93337.202"; exon_number "17";
chr2	StringTie	transcript	29114839	29183907	1000	+	.	gene_id "MSTRG.93337"; transcript_id "MSTRG.93337.203";
chr2	StringTie	exon	29114839	29115283	1000	+	.	gene_id "MSTRG.93337"; transcript_id "MSTRG.93337.203"; exon_number "1";
chr2	StringTie	exon	29121374	29121521	1000	+	.	gene_id "MSTRG.93337"; transcript_id "MSTRG.93337.203"; exon_number "2";
chr2	StringTie	exon	29131258	29131397	1000	+	.	gene_id "MSTRG.93337"; transcript_id "MSTRG.93337.203"; exon_number "3";
chr2	StringTie	exon	29132152	29132245	1000	+	.	gene_id "MSTRG.93337"; transcript_id "MSTRG.93337.203"; exon_number "4";
chr2	StringTie	exon	29133655	29133816	1000	+	.	gene_id "MSTRG.93337"; transcript_id "MSTRG.93337.203"; exon_number "5";
chr2	StringTie	exon	29135548	29135666	1000	+	.	gene_id "MSTRG.93337"; transcript_id "MSTRG.93337.203"; exon_number "6";
chr2	StringTie	exon	29143709	29143950	1000	+	.	gene_id "MSTRG.93337"; transcript_id "MSTRG.93337.203"; exon_number "7";
chr2	StringTie	exon	29145232	29145367	1000	+	.	gene_id "MSTRG.93337"; transcript_id "MSTRG.93337.203"; exon_number "8";
chr2	StringTie	exon	29152685	29152828	1000	+	.	gene_id "MSTRG.93337"; transcript_id "MSTRG.93337.203"; exon_number "9";
chr2	StringTie	exon	29156354	29156443	1000	+	.	gene_id "MSTRG.93337"; transcript_id "MSTRG.93337.203"; exon_number "10";
chr2	StringTie	exon	29157204	29157402	1000	+	.	gene_id "MSTRG.93337"; transcript_id "MSTRG.93337.203"; exon_number "11";
chr2	StringTie	exon	29160333	29160467	1000	+	.	gene_id "MSTRG.93337"; transcript_id "MSTRG.93337.203"; exon_number "12";
chr2	StringTie	exon	29163831	29163954	1000	+	.	gene_id "MSTRG.93337"; transcript_id "MSTRG.93337.203"; exon_number "13";
chr2	StringTie	exon	29167476	29167540	1000	+	.	gene_id "MSTRG.93337"; transcript_id "MSTRG.93337.203"; exon_number "14";
chr2	StringTie	exon	29174373	29175600	1000	+	.	gene_id "MSTRG.93337"; transcript_id "MSTRG.93337.203"; exon_number "15";
chr2	StringTie	exon	29181572	29183907	1000	+	.	gene_id "MSTRG.93337"; transcript_id "MSTRG.93337.203"; exon_number "16";
chr2	StringTie	transcript	29114850	29183826	1000	+	.	gene_id "MSTRG.93337"; transcript_id "MSTRG.93337.204";
chr2	StringTie	exon	29114850	29115194	1000	+	.	gene_id "MSTRG.93337"; transcript_id "MSTRG.93337.204"; exon_number "1";
chr2	StringTie	exon	29121374	29121521	1000	+	.	gene_id "MSTRG.93337"; transcript_id "MSTRG.93337.204"; exon_number "2";
chr2	StringTie	exon	29131258	29131397	1000	+	.	gene_id "MSTRG.93337"; transcript_id "MSTRG.93337.204"; exon_number "3";
chr2	StringTie	exon	29132152	29132245	1000	+	.	gene_id "MSTRG.93337"; transcript_id "MSTRG.93337.204"; exon_number "4";
chr2	StringTie	exon	29133655	29133816	1000	+	.	gene_id "MSTRG.93337"; transcript_id "MSTRG.93337.204"; exon_number "5";
chr2	StringTie	exon	29135548	29135666	1000	+	.	gene_id "MSTRG.93337"; transcript_id "MSTRG.93337.204"; exon_number "6";
chr2	StringTie	exon	29143709	29143945	1000	+	.	gene_id "MSTRG.93337"; transcript_id "MSTRG.93337.204"; exon_number "7";
chr2	StringTie	exon	29145232	29145372	1000	+	.	gene_id "MSTRG.93337"; transcript_id "MSTRG.93337.204"; exon_number "8";
chr2	StringTie	exon	29152685	29152828	1000	+	.	gene_id "MSTRG.93337"; transcript_id "MSTRG.93337.204"; exon_number "9";
chr2	StringTie	exon	29156354	29156443	1000	+	.	gene_id "MSTRG.93337"; transcript_id "MSTRG.93337.204"; exon_number "10";
chr2	StringTie	exon	29157204	29157347	1000	+	.	gene_id "MSTRG.93337"; transcript_id "MSTRG.93337.204"; exon_number "11";
chr2	StringTie	exon	29160333	29160467	1000	+	.	gene_id "MSTRG.93337"; transcript_id "MSTRG.93337.204"; exon_number "12";
chr2	StringTie	exon	29163831	29163954	1000	+	.	gene_id "MSTRG.93337"; transcript_id "MSTRG.93337.204"; exon_number "13";
chr2	StringTie	exon	29167476	29167540	1000	+	.	gene_id "MSTRG.93337"; transcript_id "MSTRG.93337.204"; exon_number "14";
chr2	StringTie	exon	29174373	29174445	1000	+	.	gene_id "MSTRG.93337"; transcript_id "MSTRG.93337.204"; exon_number "15";
chr2	StringTie	exon	29181572	29183826	1000	+	.	gene_id "MSTRG.93337"; transcript_id "MSTRG.93337.204"; exon_number "16";
chr2	StringTie	transcript	29114878	29183909	1000	+	.	gene_id "MSTRG.93337"; transcript_id "MSTRG.93337.205";
chr2	StringTie	exon	29114878	29115149	1000	+	.	gene_id "MSTRG.93337"; transcript_id "MSTRG.93337.205"; exon_number "1";
chr2	StringTie	exon	29121374	29121521	1000	+	.	gene_id "MSTRG.93337"; transcript_id "MSTRG.93337.205"; exon_number "2";
chr2	StringTie	exon	29131258	29131397	1000	+	.	gene_id "MSTRG.93337"; transcript_id "MSTRG.93337.205"; exon_number "3";
chr2	StringTie	exon	29133655	29133816	1000	+	.	gene_id "MSTRG.93337"; transcript_id "MSTRG.93337.205"; exon_number "4";
chr2	StringTie	exon	29135548	29135666	1000	+	.	gene_id "MSTRG.93337"; transcript_id "MSTRG.93337.205"; exon_number "5";
chr2	StringTie	exon	29143709	29143945	1000	+	.	gene_id "MSTRG.93337"; transcript_id "MSTRG.93337.205"; exon_number "6";
chr2	StringTie	exon	29145232	29145367	1000	+	.	gene_id "MSTRG.93337"; transcript_id "MSTRG.93337.205"; exon_number "7";
chr2	StringTie	exon	29152685	29152828	1000	+	.	gene_id "MSTRG.93337"; transcript_id "MSTRG.93337.205"; exon_number "8";
chr2	StringTie	exon	29156354	29156443	1000	+	.	gene_id "MSTRG.93337"; transcript_id "MSTRG.93337.205"; exon_number "9";
chr2	StringTie	exon	29157204	29157402	1000	+	.	gene_id "MSTRG.93337"; transcript_id "MSTRG.93337.205"; exon_number "10";
chr2	StringTie	exon	29160333	29160467	1000	+	.	gene_id "MSTRG.93337"; transcript_id "MSTRG.93337.205"; exon_number "11";
chr2	StringTie	exon	29163831	29163954	1000	+	.	gene_id "MSTRG.93337"; transcript_id "MSTRG.93337.205"; exon_number "12";
chr2	StringTie	exon	29167476	29167540	1000	+	.	gene_id "MSTRG.93337"; transcript_id "MSTRG.93337.205"; exon_number "13";
chr2	StringTie	exon	29174373	29174445	1000	+	.	gene_id "MSTRG.93337"; transcript_id "MSTRG.93337.205"; exon_number "14";
chr2	StringTie	exon	29181572	29183909	1000	+	.	gene_id "MSTRG.93337"; transcript_id "MSTRG.93337.205"; exon_number "15";
chr2	StringTie	transcript	29114878	29183846	1000	+	.	gene_id "MSTRG.93337"; transcript_id "MSTRG.93337.206";
chr2	StringTie	exon	29114878	29115149	1000	+	.	gene_id "MSTRG.93337"; transcript_id "MSTRG.93337.206"; exon_number "1";
chr2	StringTie	exon	29121374	29121521	1000	+	.	gene_id "MSTRG.93337"; transcript_id "MSTRG.93337.206"; exon_number "2";
chr2	StringTie	exon	29131258	29131397	1000	+	.	gene_id "MSTRG.93337"; transcript_id "MSTRG.93337.206"; exon_number "3";
chr2	StringTie	exon	29133655	29133816	1000	+	.	gene_id "MSTRG.93337"; transcript_id "MSTRG.93337.206"; exon_number "4";
chr2	StringTie	exon	29135548	29135666	1000	+	.	gene_id "MSTRG.93337"; transcript_id "MSTRG.93337.206"; exon_number "5";
chr2	StringTie	exon	29143709	29143945	1000	+	.	gene_id "MSTRG.93337"; transcript_id "MSTRG.93337.206"; exon_number "6";
chr2	StringTie	exon	29145232	29145367	1000	+	.	gene_id "MSTRG.93337"; transcript_id "MSTRG.93337.206"; exon_number "7";
chr2	StringTie	exon	29152685	29152828	1000	+	.	gene_id "MSTRG.93337"; transcript_id "MSTRG.93337.206"; exon_number "8";
chr2	StringTie	exon	29156354	29156443	1000	+	.	gene_id "MSTRG.93337"; transcript_id "MSTRG.93337.206"; exon_number "9";
chr2	StringTie	exon	29157204	29157402	1000	+	.	gene_id "MSTRG.93337"; transcript_id "MSTRG.93337.206"; exon_number "10";
chr2	StringTie	exon	29160333	29160467	1000	+	.	gene_id "MSTRG.93337"; transcript_id "MSTRG.93337.206"; exon_number "11";
chr2	StringTie	exon	29163831	29163954	1000	+	.	gene_id "MSTRG.93337"; transcript_id "MSTRG.93337.206"; exon_number "12";
chr2	StringTie	exon	29167476	29167540	1000	+	.	gene_id "MSTRG.93337"; transcript_id "MSTRG.93337.206"; exon_number "13";
chr2	StringTie	exon	29174373	29174445	1000	+	.	gene_id "MSTRG.93337"; transcript_id "MSTRG.93337.206"; exon_number "14";
chr2	StringTie	exon	29174905	29175600	1000	+	.	gene_id "MSTRG.93337"; transcript_id "MSTRG.93337.206"; exon_number "15";
chr2	StringTie	exon	29181572	29183846	1000	+	.	gene_id "MSTRG.93337"; transcript_id "MSTRG.93337.206"; exon_number "16";
chr2	StringTie	transcript	29114899	29183928	1000	+	.	gene_id "MSTRG.93337"; transcript_id "MSTRG.93337.208";
chr2	StringTie	exon	29114899	29115283	1000	+	.	gene_id "MSTRG.93337"; transcript_id "MSTRG.93337.208"; exon_number "1";
chr2	StringTie	exon	29121374	29121521	1000	+	.	gene_id "MSTRG.93337"; transcript_id "MSTRG.93337.208"; exon_number "2";
chr2	StringTie	exon	29131258	29131397	1000	+	.	gene_id "MSTRG.93337"; transcript_id "MSTRG.93337.208"; exon_number "3";
chr2	StringTie	exon	29132152	29132245	1000	+	.	gene_id "MSTRG.93337"; transcript_id "MSTRG.93337.208"; exon_number "4";
chr2	StringTie	exon	29133655	29133816	1000	+	.	gene_id "MSTRG.93337"; transcript_id "MSTRG.93337.208"; exon_number "5";
chr2	StringTie	exon	29135548	29135666	1000	+	.	gene_id "MSTRG.93337"; transcript_id "MSTRG.93337.208"; exon_number "6";
chr2	StringTie	exon	29143709	29143950	1000	+	.	gene_id "MSTRG.93337"; transcript_id "MSTRG.93337.208"; exon_number "7";
chr2	StringTie	exon	29145232	29145367	1000	+	.	gene_id "MSTRG.93337"; transcript_id "MSTRG.93337.208"; exon_number "8";
chr2	StringTie	exon	29152685	29152828	1000	+	.	gene_id "MSTRG.93337"; transcript_id "MSTRG.93337.208"; exon_number "9";
chr2	StringTie	exon	29156354	29156443	1000	+	.	gene_id "MSTRG.93337"; transcript_id "MSTRG.93337.208"; exon_number "10";
chr2	StringTie	exon	29157204	29157347	1000	+	.	gene_id "MSTRG.93337"; transcript_id "MSTRG.93337.208"; exon_number "11";
chr2	StringTie	exon	29160333	29160467	1000	+	.	gene_id "MSTRG.93337"; transcript_id "MSTRG.93337.208"; exon_number "12";
chr2	StringTie	exon	29163831	29163954	1000	+	.	gene_id "MSTRG.93337"; transcript_id "MSTRG.93337.208"; exon_number "13";
chr2	StringTie	exon	29167476	29167540	1000	+	.	gene_id "MSTRG.93337"; transcript_id "MSTRG.93337.208"; exon_number "14";
chr2	StringTie	exon	29174373	29174445	1000	+	.	gene_id "MSTRG.93337"; transcript_id "MSTRG.93337.208"; exon_number "15";
chr2	StringTie	exon	29181572	29183928	1000	+	.	gene_id "MSTRG.93337"; transcript_id "MSTRG.93337.208"; exon_number "16";
chr2	StringTie	transcript	29114904	29183887	1000	+	.	gene_id "MSTRG.93337"; transcript_id "MSTRG.93337.209";
chr2	StringTie	exon	29114904	29115194	1000	+	.	gene_id "MSTRG.93337"; transcript_id "MSTRG.93337.209"; exon_number "1";
chr2	StringTie	exon	29121374	29121521	1000	+	.	gene_id "MSTRG.93337"; transcript_id "MSTRG.93337.209"; exon_number "2";
chr2	StringTie	exon	29131258	29131397	1000	+	.	gene_id "MSTRG.93337"; transcript_id "MSTRG.93337.209"; exon_number "3";
chr2	StringTie	exon	29132152	29132245	1000	+	.	gene_id "MSTRG.93337"; transcript_id "MSTRG.93337.209"; exon_number "4";
chr2	StringTie	exon	29133655	29133816	1000	+	.	gene_id "MSTRG.93337"; transcript_id "MSTRG.93337.209"; exon_number "5";
chr2	StringTie	exon	29135548	29135666	1000	+	.	gene_id "MSTRG.93337"; transcript_id "MSTRG.93337.209"; exon_number "6";
chr2	StringTie	exon	29143709	29143950	1000	+	.	gene_id "MSTRG.93337"; transcript_id "MSTRG.93337.209"; exon_number "7";
chr2	StringTie	exon	29145232	29145367	1000	+	.	gene_id "MSTRG.93337"; transcript_id "MSTRG.93337.209"; exon_number "8";
chr2	StringTie	exon	29152685	29152828	1000	+	.	gene_id "MSTRG.93337"; transcript_id "MSTRG.93337.209"; exon_number "9";
chr2	StringTie	exon	29156354	29156443	1000	+	.	gene_id "MSTRG.93337"; transcript_id "MSTRG.93337.209"; exon_number "10";
chr2	StringTie	exon	29157204	29157347	1000	+	.	gene_id "MSTRG.93337"; transcript_id "MSTRG.93337.209"; exon_number "11";
chr2	StringTie	exon	29160333	29160467	1000	+	.	gene_id "MSTRG.93337"; transcript_id "MSTRG.93337.209"; exon_number "12";
chr2	StringTie	exon	29163831	29163954	1000	+	.	gene_id "MSTRG.93337"; transcript_id "MSTRG.93337.209"; exon_number "13";
chr2	StringTie	exon	29167476	29167540	1000	+	.	gene_id "MSTRG.93337"; transcript_id "MSTRG.93337.209"; exon_number "14";
chr2	StringTie	exon	29174373	29174445	1000	+	.	gene_id "MSTRG.93337"; transcript_id "MSTRG.93337.209"; exon_number "15";
chr2	StringTie	exon	29181572	29183887	1000	+	.	gene_id "MSTRG.93337"; transcript_id "MSTRG.93337.209"; exon_number "16";
chr2	StringTie	transcript	28981172	29055054	1000	+	.	gene_id "MSTRG.93337"; transcript_id "MSTRG.93337.21";
chr2	StringTie	exon	28981172	28981538	1000	+	.	gene_id "MSTRG.93337"; transcript_id "MSTRG.93337.21"; exon_number "1";
chr2	StringTie	exon	28994725	28994862	1000	+	.	gene_id "MSTRG.93337"; transcript_id "MSTRG.93337.21"; exon_number "2";
chr2	StringTie	exon	28997474	28997666	1000	+	.	gene_id "MSTRG.93337"; transcript_id "MSTRG.93337.21"; exon_number "3";
chr2	StringTie	exon	28998143	28998253	1000	+	.	gene_id "MSTRG.93337"; transcript_id "MSTRG.93337.21"; exon_number "4";
chr2	StringTie	exon	28999181	28999468	1000	+	.	gene_id "MSTRG.93337"; transcript_id "MSTRG.93337.21"; exon_number "5";
chr2	StringTie	exon	29002536	29002747	1000	+	.	gene_id "MSTRG.93337"; transcript_id "MSTRG.93337.21"; exon_number "6";
chr2	StringTie	exon	29003492	29003682	1000	+	.	gene_id "MSTRG.93337"; transcript_id "MSTRG.93337.21"; exon_number "7";
chr2	StringTie	exon	29011455	29011501	1000	+	.	gene_id "MSTRG.93337"; transcript_id "MSTRG.93337.21"; exon_number "8";
chr2	StringTie	exon	29014395	29014561	1000	+	.	gene_id "MSTRG.93337"; transcript_id "MSTRG.93337.21"; exon_number "9";
chr2	StringTie	exon	29017154	29017304	1000	+	.	gene_id "MSTRG.93337"; transcript_id "MSTRG.93337.21"; exon_number "10";
chr2	StringTie	exon	29017792	29017956	1000	+	.	gene_id "MSTRG.93337"; transcript_id "MSTRG.93337.21"; exon_number "11";
chr2	StringTie	exon	29022158	29022308	1000	+	.	gene_id "MSTRG.93337"; transcript_id "MSTRG.93337.21"; exon_number "12";
chr2	StringTie	exon	29023086	29023191	1000	+	.	gene_id "MSTRG.93337"; transcript_id "MSTRG.93337.21"; exon_number "13";
chr2	StringTie	exon	29024139	29024374	1000	+	.	gene_id "MSTRG.93337"; transcript_id "MSTRG.93337.21"; exon_number "14";
chr2	StringTie	exon	29026853	29027011	1000	+	.	gene_id "MSTRG.93337"; transcript_id "MSTRG.93337.21"; exon_number "15";
chr2	StringTie	exon	29032934	29033051	1000	+	.	gene_id "MSTRG.93337"; transcript_id "MSTRG.93337.21"; exon_number "16";
chr2	StringTie	exon	29033469	29033563	1000	+	.	gene_id "MSTRG.93337"; transcript_id "MSTRG.93337.21"; exon_number "17";
chr2	StringTie	exon	29035464	29035656	1000	+	.	gene_id "MSTRG.93337"; transcript_id "MSTRG.93337.21"; exon_number "18";
chr2	StringTie	exon	29036564	29036757	1000	+	.	gene_id "MSTRG.93337"; transcript_id "MSTRG.93337.21"; exon_number "19";
chr2	StringTie	exon	29045324	29045410	1000	+	.	gene_id "MSTRG.93337"; transcript_id "MSTRG.93337.21"; exon_number "20";
chr2	StringTie	exon	29051756	29055054	1000	+	.	gene_id "MSTRG.93337"; transcript_id "MSTRG.93337.21"; exon_number "21";
chr2	StringTie	transcript	29114918	29184025	1000	+	.	gene_id "MSTRG.93337"; transcript_id "MSTRG.93337.210";
chr2	StringTie	exon	29114918	29115661	1000	+	.	gene_id "MSTRG.93337"; transcript_id "MSTRG.93337.210"; exon_number "1";
chr2	StringTie	exon	29121374	29121521	1000	+	.	gene_id "MSTRG.93337"; transcript_id "MSTRG.93337.210"; exon_number "2";
chr2	StringTie	exon	29131258	29131397	1000	+	.	gene_id "MSTRG.93337"; transcript_id "MSTRG.93337.210"; exon_number "3";
chr2	StringTie	exon	29132152	29132245	1000	+	.	gene_id "MSTRG.93337"; transcript_id "MSTRG.93337.210"; exon_number "4";
chr2	StringTie	exon	29133655	29133816	1000	+	.	gene_id "MSTRG.93337"; transcript_id "MSTRG.93337.210"; exon_number "5";
chr2	StringTie	exon	29135548	29135666	1000	+	.	gene_id "MSTRG.93337"; transcript_id "MSTRG.93337.210"; exon_number "6";
chr2	StringTie	exon	29143709	29143945	1000	+	.	gene_id "MSTRG.93337"; transcript_id "MSTRG.93337.210"; exon_number "7";
chr2	StringTie	exon	29145232	29145367	1000	+	.	gene_id "MSTRG.93337"; transcript_id "MSTRG.93337.210"; exon_number "8";
chr2	StringTie	exon	29152685	29152828	1000	+	.	gene_id "MSTRG.93337"; transcript_id "MSTRG.93337.210"; exon_number "9";
chr2	StringTie	exon	29156354	29156443	1000	+	.	gene_id "MSTRG.93337"; transcript_id "MSTRG.93337.210"; exon_number "10";
chr2	StringTie	exon	29157204	29157347	1000	+	.	gene_id "MSTRG.93337"; transcript_id "MSTRG.93337.210"; exon_number "11";
chr2	StringTie	exon	29160333	29160467	1000	+	.	gene_id "MSTRG.93337"; transcript_id "MSTRG.93337.210"; exon_number "12";
chr2	StringTie	exon	29163831	29163954	1000	+	.	gene_id "MSTRG.93337"; transcript_id "MSTRG.93337.210"; exon_number "13";
chr2	StringTie	exon	29167476	29167540	1000	+	.	gene_id "MSTRG.93337"; transcript_id "MSTRG.93337.210"; exon_number "14";
chr2	StringTie	exon	29174373	29174445	1000	+	.	gene_id "MSTRG.93337"; transcript_id "MSTRG.93337.210"; exon_number "15";
chr2	StringTie	exon	29181572	29184025	1000	+	.	gene_id "MSTRG.93337"; transcript_id "MSTRG.93337.210"; exon_number "16";
chr2	StringTie	transcript	29114918	29183818	1000	+	.	gene_id "MSTRG.93337"; transcript_id "MSTRG.93337.211";
chr2	StringTie	exon	29114918	29115283	1000	+	.	gene_id "MSTRG.93337"; transcript_id "MSTRG.93337.211"; exon_number "1";
chr2	StringTie	exon	29121374	29121521	1000	+	.	gene_id "MSTRG.93337"; transcript_id "MSTRG.93337.211"; exon_number "2";
chr2	StringTie	exon	29131258	29131397	1000	+	.	gene_id "MSTRG.93337"; transcript_id "MSTRG.93337.211"; exon_number "3";
chr2	StringTie	exon	29132152	29132245	1000	+	.	gene_id "MSTRG.93337"; transcript_id "MSTRG.93337.211"; exon_number "4";
chr2	StringTie	exon	29133655	29133816	1000	+	.	gene_id "MSTRG.93337"; transcript_id "MSTRG.93337.211"; exon_number "5";
chr2	StringTie	exon	29135548	29135666	1000	+	.	gene_id "MSTRG.93337"; transcript_id "MSTRG.93337.211"; exon_number "6";
chr2	StringTie	exon	29143709	29143945	1000	+	.	gene_id "MSTRG.93337"; transcript_id "MSTRG.93337.211"; exon_number "7";
chr2	StringTie	exon	29145232	29145367	1000	+	.	gene_id "MSTRG.93337"; transcript_id "MSTRG.93337.211"; exon_number "8";
chr2	StringTie	exon	29152685	29152828	1000	+	.	gene_id "MSTRG.93337"; transcript_id "MSTRG.93337.211"; exon_number "9";
chr2	StringTie	exon	29156354	29156443	1000	+	.	gene_id "MSTRG.93337"; transcript_id "MSTRG.93337.211"; exon_number "10";
chr2	StringTie	exon	29157204	29157347	1000	+	.	gene_id "MSTRG.93337"; transcript_id "MSTRG.93337.211"; exon_number "11";
chr2	StringTie	exon	29158796	29158870	1000	+	.	gene_id "MSTRG.93337"; transcript_id "MSTRG.93337.211"; exon_number "12";
chr2	StringTie	exon	29160333	29160467	1000	+	.	gene_id "MSTRG.93337"; transcript_id "MSTRG.93337.211"; exon_number "13";
chr2	StringTie	exon	29163831	29163954	1000	+	.	gene_id "MSTRG.93337"; transcript_id "MSTRG.93337.211"; exon_number "14";
chr2	StringTie	exon	29167476	29167540	1000	+	.	gene_id "MSTRG.93337"; transcript_id "MSTRG.93337.211"; exon_number "15";
chr2	StringTie	exon	29174373	29175600	1000	+	.	gene_id "MSTRG.93337"; transcript_id "MSTRG.93337.211"; exon_number "16";
chr2	StringTie	exon	29181572	29183818	1000	+	.	gene_id "MSTRG.93337"; transcript_id "MSTRG.93337.211"; exon_number "17";
chr2	StringTie	transcript	29114926	29183885	1000	+	.	gene_id "MSTRG.93337"; transcript_id "MSTRG.93337.212";
chr2	StringTie	exon	29114926	29115149	1000	+	.	gene_id "MSTRG.93337"; transcript_id "MSTRG.93337.212"; exon_number "1";
chr2	StringTie	exon	29121374	29121521	1000	+	.	gene_id "MSTRG.93337"; transcript_id "MSTRG.93337.212"; exon_number "2";
chr2	StringTie	exon	29131258	29131397	1000	+	.	gene_id "MSTRG.93337"; transcript_id "MSTRG.93337.212"; exon_number "3";
chr2	StringTie	exon	29132152	29132245	1000	+	.	gene_id "MSTRG.93337"; transcript_id "MSTRG.93337.212"; exon_number "4";
chr2	StringTie	exon	29133655	29133816	1000	+	.	gene_id "MSTRG.93337"; transcript_id "MSTRG.93337.212"; exon_number "5";
chr2	StringTie	exon	29135548	29135666	1000	+	.	gene_id "MSTRG.93337"; transcript_id "MSTRG.93337.212"; exon_number "6";
chr2	StringTie	exon	29143709	29143950	1000	+	.	gene_id "MSTRG.93337"; transcript_id "MSTRG.93337.212"; exon_number "7";
chr2	StringTie	exon	29145232	29145367	1000	+	.	gene_id "MSTRG.93337"; transcript_id "MSTRG.93337.212"; exon_number "8";
chr2	StringTie	exon	29152685	29152828	1000	+	.	gene_id "MSTRG.93337"; transcript_id "MSTRG.93337.212"; exon_number "9";
chr2	StringTie	exon	29156354	29156443	1000	+	.	gene_id "MSTRG.93337"; transcript_id "MSTRG.93337.212"; exon_number "10";
chr2	StringTie	exon	29157204	29157347	1000	+	.	gene_id "MSTRG.93337"; transcript_id "MSTRG.93337.212"; exon_number "11";
chr2	StringTie	exon	29160333	29160467	1000	+	.	gene_id "MSTRG.93337"; transcript_id "MSTRG.93337.212"; exon_number "12";
chr2	StringTie	exon	29163831	29163954	1000	+	.	gene_id "MSTRG.93337"; transcript_id "MSTRG.93337.212"; exon_number "13";
chr2	StringTie	exon	29167476	29167540	1000	+	.	gene_id "MSTRG.93337"; transcript_id "MSTRG.93337.212"; exon_number "14";
chr2	StringTie	exon	29174373	29175600	1000	+	.	gene_id "MSTRG.93337"; transcript_id "MSTRG.93337.212"; exon_number "15";
chr2	StringTie	exon	29181572	29183885	1000	+	.	gene_id "MSTRG.93337"; transcript_id "MSTRG.93337.212"; exon_number "16";
chr2	StringTie	transcript	29114928	29183909	1000	+	.	gene_id "MSTRG.93337"; transcript_id "MSTRG.93337.213";
chr2	StringTie	exon	29114928	29115283	1000	+	.	gene_id "MSTRG.93337"; transcript_id "MSTRG.93337.213"; exon_number "1";
chr2	StringTie	exon	29121374	29121521	1000	+	.	gene_id "MSTRG.93337"; transcript_id "MSTRG.93337.213"; exon_number "2";
chr2	StringTie	exon	29131258	29131397	1000	+	.	gene_id "MSTRG.93337"; transcript_id "MSTRG.93337.213"; exon_number "3";
chr2	StringTie	exon	29132152	29132245	1000	+	.	gene_id "MSTRG.93337"; transcript_id "MSTRG.93337.213"; exon_number "4";
chr2	StringTie	exon	29133655	29133816	1000	+	.	gene_id "MSTRG.93337"; transcript_id "MSTRG.93337.213"; exon_number "5";
chr2	StringTie	exon	29135548	29135666	1000	+	.	gene_id "MSTRG.93337"; transcript_id "MSTRG.93337.213"; exon_number "6";
chr2	StringTie	exon	29143709	29143945	1000	+	.	gene_id "MSTRG.93337"; transcript_id "MSTRG.93337.213"; exon_number "7";
chr2	StringTie	exon	29145232	29145367	1000	+	.	gene_id "MSTRG.93337"; transcript_id "MSTRG.93337.213"; exon_number "8";
chr2	StringTie	exon	29152685	29152828	1000	+	.	gene_id "MSTRG.93337"; transcript_id "MSTRG.93337.213"; exon_number "9";
chr2	StringTie	exon	29156354	29156443	1000	+	.	gene_id "MSTRG.93337"; transcript_id "MSTRG.93337.213"; exon_number "10";
chr2	StringTie	exon	29157204	29157347	1000	+	.	gene_id "MSTRG.93337"; transcript_id "MSTRG.93337.213"; exon_number "11";
chr2	StringTie	exon	29158796	29158870	1000	+	.	gene_id "MSTRG.93337"; transcript_id "MSTRG.93337.213"; exon_number "12";
chr2	StringTie	exon	29160333	29160467	1000	+	.	gene_id "MSTRG.93337"; transcript_id "MSTRG.93337.213"; exon_number "13";
chr2	StringTie	exon	29163831	29163954	1000	+	.	gene_id "MSTRG.93337"; transcript_id "MSTRG.93337.213"; exon_number "14";
chr2	StringTie	exon	29167476	29167540	1000	+	.	gene_id "MSTRG.93337"; transcript_id "MSTRG.93337.213"; exon_number "15";
chr2	StringTie	exon	29174373	29174445	1000	+	.	gene_id "MSTRG.93337"; transcript_id "MSTRG.93337.213"; exon_number "16";
chr2	StringTie	exon	29181572	29183909	1000	+	.	gene_id "MSTRG.93337"; transcript_id "MSTRG.93337.213"; exon_number "17";
chr2	StringTie	transcript	29114988	29183909	1000	+	.	gene_id "MSTRG.93337"; transcript_id "MSTRG.93337.214";
chr2	StringTie	exon	29114988	29115194	1000	+	.	gene_id "MSTRG.93337"; transcript_id "MSTRG.93337.214"; exon_number "1";
chr2	StringTie	exon	29121374	29121521	1000	+	.	gene_id "MSTRG.93337"; transcript_id "MSTRG.93337.214"; exon_number "2";
chr2	StringTie	exon	29131258	29131397	1000	+	.	gene_id "MSTRG.93337"; transcript_id "MSTRG.93337.214"; exon_number "3";
chr2	StringTie	exon	29132152	29132245	1000	+	.	gene_id "MSTRG.93337"; transcript_id "MSTRG.93337.214"; exon_number "4";
chr2	StringTie	exon	29133655	29133816	1000	+	.	gene_id "MSTRG.93337"; transcript_id "MSTRG.93337.214"; exon_number "5";
chr2	StringTie	exon	29135548	29135666	1000	+	.	gene_id "MSTRG.93337"; transcript_id "MSTRG.93337.214"; exon_number "6";
chr2	StringTie	exon	29143709	29143945	1000	+	.	gene_id "MSTRG.93337"; transcript_id "MSTRG.93337.214"; exon_number "7";
chr2	StringTie	exon	29145232	29145372	1000	+	.	gene_id "MSTRG.93337"; transcript_id "MSTRG.93337.214"; exon_number "8";
chr2	StringTie	exon	29152685	29152828	1000	+	.	gene_id "MSTRG.93337"; transcript_id "MSTRG.93337.214"; exon_number "9";
chr2	StringTie	exon	29156354	29156443	1000	+	.	gene_id "MSTRG.93337"; transcript_id "MSTRG.93337.214"; exon_number "10";
chr2	StringTie	exon	29157204	29157402	1000	+	.	gene_id "MSTRG.93337"; transcript_id "MSTRG.93337.214"; exon_number "11";
chr2	StringTie	exon	29160333	29160467	1000	+	.	gene_id "MSTRG.93337"; transcript_id "MSTRG.93337.214"; exon_number "12";
chr2	StringTie	exon	29163831	29163954	1000	+	.	gene_id "MSTRG.93337"; transcript_id "MSTRG.93337.214"; exon_number "13";
chr2	StringTie	exon	29167476	29167540	1000	+	.	gene_id "MSTRG.93337"; transcript_id "MSTRG.93337.214"; exon_number "14";
chr2	StringTie	exon	29174373	29174445	1000	+	.	gene_id "MSTRG.93337"; transcript_id "MSTRG.93337.214"; exon_number "15";
chr2	StringTie	exon	29181572	29183909	1000	+	.	gene_id "MSTRG.93337"; transcript_id "MSTRG.93337.214"; exon_number "16";
chr2	StringTie	transcript	29115001	29174738	1000	+	.	gene_id "MSTRG.93337"; transcript_id "MSTRG.93337.215";
chr2	StringTie	exon	29115001	29115149	1000	+	.	gene_id "MSTRG.93337"; transcript_id "MSTRG.93337.215"; exon_number "1";
chr2	StringTie	exon	29121374	29121521	1000	+	.	gene_id "MSTRG.93337"; transcript_id "MSTRG.93337.215"; exon_number "2";
chr2	StringTie	exon	29131258	29131397	1000	+	.	gene_id "MSTRG.93337"; transcript_id "MSTRG.93337.215"; exon_number "3";
chr2	StringTie	exon	29132152	29132245	1000	+	.	gene_id "MSTRG.93337"; transcript_id "MSTRG.93337.215"; exon_number "4";
chr2	StringTie	exon	29133655	29133816	1000	+	.	gene_id "MSTRG.93337"; transcript_id "MSTRG.93337.215"; exon_number "5";
chr2	StringTie	exon	29135548	29135666	1000	+	.	gene_id "MSTRG.93337"; transcript_id "MSTRG.93337.215"; exon_number "6";
chr2	StringTie	exon	29143709	29143945	1000	+	.	gene_id "MSTRG.93337"; transcript_id "MSTRG.93337.215"; exon_number "7";
chr2	StringTie	exon	29145232	29145367	1000	+	.	gene_id "MSTRG.93337"; transcript_id "MSTRG.93337.215"; exon_number "8";
chr2	StringTie	exon	29152685	29152828	1000	+	.	gene_id "MSTRG.93337"; transcript_id "MSTRG.93337.215"; exon_number "9";
chr2	StringTie	exon	29156354	29156443	1000	+	.	gene_id "MSTRG.93337"; transcript_id "MSTRG.93337.215"; exon_number "10";
chr2	StringTie	exon	29157204	29157347	1000	+	.	gene_id "MSTRG.93337"; transcript_id "MSTRG.93337.215"; exon_number "11";
chr2	StringTie	exon	29160348	29160467	1000	+	.	gene_id "MSTRG.93337"; transcript_id "MSTRG.93337.215"; exon_number "12";
chr2	StringTie	exon	29163831	29163954	1000	+	.	gene_id "MSTRG.93337"; transcript_id "MSTRG.93337.215"; exon_number "13";
chr2	StringTie	exon	29167476	29167540	1000	+	.	gene_id "MSTRG.93337"; transcript_id "MSTRG.93337.215"; exon_number "14";
chr2	StringTie	exon	29174373	29174738	1000	+	.	gene_id "MSTRG.93337"; transcript_id "MSTRG.93337.215"; exon_number "15";
chr2	StringTie	transcript	29115017	29184058	1000	+	.	gene_id "MSTRG.93337"; transcript_id "MSTRG.93337.216";
chr2	StringTie	exon	29115017	29115661	1000	+	.	gene_id "MSTRG.93337"; transcript_id "MSTRG.93337.216"; exon_number "1";
chr2	StringTie	exon	29121374	29121521	1000	+	.	gene_id "MSTRG.93337"; transcript_id "MSTRG.93337.216"; exon_number "2";
chr2	StringTie	exon	29131258	29131397	1000	+	.	gene_id "MSTRG.93337"; transcript_id "MSTRG.93337.216"; exon_number "3";
chr2	StringTie	exon	29132152	29132245	1000	+	.	gene_id "MSTRG.93337"; transcript_id "MSTRG.93337.216"; exon_number "4";
chr2	StringTie	exon	29133655	29133816	1000	+	.	gene_id "MSTRG.93337"; transcript_id "MSTRG.93337.216"; exon_number "5";
chr2	StringTie	exon	29135548	29135666	1000	+	.	gene_id "MSTRG.93337"; transcript_id "MSTRG.93337.216"; exon_number "6";
chr2	StringTie	exon	29143709	29143945	1000	+	.	gene_id "MSTRG.93337"; transcript_id "MSTRG.93337.216"; exon_number "7";
chr2	StringTie	exon	29145232	29145367	1000	+	.	gene_id "MSTRG.93337"; transcript_id "MSTRG.93337.216"; exon_number "8";
chr2	StringTie	exon	29152685	29152828	1000	+	.	gene_id "MSTRG.93337"; transcript_id "MSTRG.93337.216"; exon_number "9";
chr2	StringTie	exon	29156354	29156443	1000	+	.	gene_id "MSTRG.93337"; transcript_id "MSTRG.93337.216"; exon_number "10";
chr2	StringTie	exon	29157204	29157347	1000	+	.	gene_id "MSTRG.93337"; transcript_id "MSTRG.93337.216"; exon_number "11";
chr2	StringTie	exon	29160333	29160467	1000	+	.	gene_id "MSTRG.93337"; transcript_id "MSTRG.93337.216"; exon_number "12";
chr2	StringTie	exon	29163831	29163954	1000	+	.	gene_id "MSTRG.93337"; transcript_id "MSTRG.93337.216"; exon_number "13";
chr2	StringTie	exon	29167476	29167540	1000	+	.	gene_id "MSTRG.93337"; transcript_id "MSTRG.93337.216"; exon_number "14";
chr2	StringTie	exon	29174373	29175600	1000	+	.	gene_id "MSTRG.93337"; transcript_id "MSTRG.93337.216"; exon_number "15";
chr2	StringTie	exon	29181572	29184058	1000	+	.	gene_id "MSTRG.93337"; transcript_id "MSTRG.93337.216"; exon_number "16";
chr2	StringTie	transcript	29115098	29183830	1000	+	.	gene_id "MSTRG.93337"; transcript_id "MSTRG.93337.217";
chr2	StringTie	exon	29115098	29115149	1000	+	.	gene_id "MSTRG.93337"; transcript_id "MSTRG.93337.217"; exon_number "1";
chr2	StringTie	exon	29121374	29121521	1000	+	.	gene_id "MSTRG.93337"; transcript_id "MSTRG.93337.217"; exon_number "2";
chr2	StringTie	exon	29131258	29131397	1000	+	.	gene_id "MSTRG.93337"; transcript_id "MSTRG.93337.217"; exon_number "3";
chr2	StringTie	exon	29132152	29132245	1000	+	.	gene_id "MSTRG.93337"; transcript_id "MSTRG.93337.217"; exon_number "4";
chr2	StringTie	exon	29133655	29133816	1000	+	.	gene_id "MSTRG.93337"; transcript_id "MSTRG.93337.217"; exon_number "5";
chr2	StringTie	exon	29135548	29135666	1000	+	.	gene_id "MSTRG.93337"; transcript_id "MSTRG.93337.217"; exon_number "6";
chr2	StringTie	exon	29143709	29143945	1000	+	.	gene_id "MSTRG.93337"; transcript_id "MSTRG.93337.217"; exon_number "7";
chr2	StringTie	exon	29152685	29152828	1000	+	.	gene_id "MSTRG.93337"; transcript_id "MSTRG.93337.217"; exon_number "8";
chr2	StringTie	exon	29156354	29156443	1000	+	.	gene_id "MSTRG.93337"; transcript_id "MSTRG.93337.217"; exon_number "9";
chr2	StringTie	exon	29157204	29157347	1000	+	.	gene_id "MSTRG.93337"; transcript_id "MSTRG.93337.217"; exon_number "10";
chr2	StringTie	exon	29160333	29160467	1000	+	.	gene_id "MSTRG.93337"; transcript_id "MSTRG.93337.217"; exon_number "11";
chr2	StringTie	exon	29163831	29163954	1000	+	.	gene_id "MSTRG.93337"; transcript_id "MSTRG.93337.217"; exon_number "12";
chr2	StringTie	exon	29167476	29167540	1000	+	.	gene_id "MSTRG.93337"; transcript_id "MSTRG.93337.217"; exon_number "13";
chr2	StringTie	exon	29181572	29183830	1000	+	.	gene_id "MSTRG.93337"; transcript_id "MSTRG.93337.217"; exon_number "14";
chr2	StringTie	transcript	29115098	29183914	1000	+	.	gene_id "MSTRG.93337"; transcript_id "MSTRG.93337.218";
chr2	StringTie	exon	29115098	29115194	1000	+	.	gene_id "MSTRG.93337"; transcript_id "MSTRG.93337.218"; exon_number "1";
chr2	StringTie	exon	29121374	29121521	1000	+	.	gene_id "MSTRG.93337"; transcript_id "MSTRG.93337.218"; exon_number "2";
chr2	StringTie	exon	29131258	29131397	1000	+	.	gene_id "MSTRG.93337"; transcript_id "MSTRG.93337.218"; exon_number "3";
chr2	StringTie	exon	29132152	29132245	1000	+	.	gene_id "MSTRG.93337"; transcript_id "MSTRG.93337.218"; exon_number "4";
chr2	StringTie	exon	29133655	29133816	1000	+	.	gene_id "MSTRG.93337"; transcript_id "MSTRG.93337.218"; exon_number "5";
chr2	StringTie	exon	29135548	29135666	1000	+	.	gene_id "MSTRG.93337"; transcript_id "MSTRG.93337.218"; exon_number "6";
chr2	StringTie	exon	29143709	29143945	1000	+	.	gene_id "MSTRG.93337"; transcript_id "MSTRG.93337.218"; exon_number "7";
chr2	StringTie	exon	29145232	29145367	1000	+	.	gene_id "MSTRG.93337"; transcript_id "MSTRG.93337.218"; exon_number "8";
chr2	StringTie	exon	29152685	29152828	1000	+	.	gene_id "MSTRG.93337"; transcript_id "MSTRG.93337.218"; exon_number "9";
chr2	StringTie	exon	29156354	29156443	1000	+	.	gene_id "MSTRG.93337"; transcript_id "MSTRG.93337.218"; exon_number "10";
chr2	StringTie	exon	29157204	29158870	1000	+	.	gene_id "MSTRG.93337"; transcript_id "MSTRG.93337.218"; exon_number "11";
chr2	StringTie	exon	29160333	29160467	1000	+	.	gene_id "MSTRG.93337"; transcript_id "MSTRG.93337.218"; exon_number "12";
chr2	StringTie	exon	29163831	29163954	1000	+	.	gene_id "MSTRG.93337"; transcript_id "MSTRG.93337.218"; exon_number "13";
chr2	StringTie	exon	29167476	29167540	1000	+	.	gene_id "MSTRG.93337"; transcript_id "MSTRG.93337.218"; exon_number "14";
chr2	StringTie	exon	29174373	29175600	1000	+	.	gene_id "MSTRG.93337"; transcript_id "MSTRG.93337.218"; exon_number "15";
chr2	StringTie	exon	29181572	29183914	1000	+	.	gene_id "MSTRG.93337"; transcript_id "MSTRG.93337.218"; exon_number "16";
chr2	StringTie	transcript	29115109	29183914	1000	+	.	gene_id "MSTRG.93337"; transcript_id "MSTRG.93337.219";
chr2	StringTie	exon	29115109	29115283	1000	+	.	gene_id "MSTRG.93337"; transcript_id "MSTRG.93337.219"; exon_number "1";
chr2	StringTie	exon	29121374	29121521	1000	+	.	gene_id "MSTRG.93337"; transcript_id "MSTRG.93337.219"; exon_number "2";
chr2	StringTie	exon	29131258	29131397	1000	+	.	gene_id "MSTRG.93337"; transcript_id "MSTRG.93337.219"; exon_number "3";
chr2	StringTie	exon	29132152	29132245	1000	+	.	gene_id "MSTRG.93337"; transcript_id "MSTRG.93337.219"; exon_number "4";
chr2	StringTie	exon	29133655	29133816	1000	+	.	gene_id "MSTRG.93337"; transcript_id "MSTRG.93337.219"; exon_number "5";
chr2	StringTie	exon	29135548	29135666	1000	+	.	gene_id "MSTRG.93337"; transcript_id "MSTRG.93337.219"; exon_number "6";
chr2	StringTie	exon	29143709	29143945	1000	+	.	gene_id "MSTRG.93337"; transcript_id "MSTRG.93337.219"; exon_number "7";
chr2	StringTie	exon	29145232	29145367	1000	+	.	gene_id "MSTRG.93337"; transcript_id "MSTRG.93337.219"; exon_number "8";
chr2	StringTie	exon	29152685	29152828	1000	+	.	gene_id "MSTRG.93337"; transcript_id "MSTRG.93337.219"; exon_number "9";
chr2	StringTie	exon	29156354	29156443	1000	+	.	gene_id "MSTRG.93337"; transcript_id "MSTRG.93337.219"; exon_number "10";
chr2	StringTie	exon	29157204	29157402	1000	+	.	gene_id "MSTRG.93337"; transcript_id "MSTRG.93337.219"; exon_number "11";
chr2	StringTie	exon	29160333	29160467	1000	+	.	gene_id "MSTRG.93337"; transcript_id "MSTRG.93337.219"; exon_number "12";
chr2	StringTie	exon	29163849	29163954	1000	+	.	gene_id "MSTRG.93337"; transcript_id "MSTRG.93337.219"; exon_number "13";
chr2	StringTie	exon	29167476	29167540	1000	+	.	gene_id "MSTRG.93337"; transcript_id "MSTRG.93337.219"; exon_number "14";
chr2	StringTie	exon	29174373	29174445	1000	+	.	gene_id "MSTRG.93337"; transcript_id "MSTRG.93337.219"; exon_number "15";
chr2	StringTie	exon	29181572	29183914	1000	+	.	gene_id "MSTRG.93337"; transcript_id "MSTRG.93337.219"; exon_number "16";
chr2	StringTie	transcript	28981175	29088599	1000	+	.	gene_id "MSTRG.93337"; transcript_id "MSTRG.93337.22";
chr2	StringTie	exon	28981175	28981538	1000	+	.	gene_id "MSTRG.93337"; transcript_id "MSTRG.93337.22"; exon_number "1";
chr2	StringTie	exon	28994725	28994862	1000	+	.	gene_id "MSTRG.93337"; transcript_id "MSTRG.93337.22"; exon_number "2";
chr2	StringTie	exon	28997474	28997666	1000	+	.	gene_id "MSTRG.93337"; transcript_id "MSTRG.93337.22"; exon_number "3";
chr2	StringTie	exon	28998143	28998253	1000	+	.	gene_id "MSTRG.93337"; transcript_id "MSTRG.93337.22"; exon_number "4";
chr2	StringTie	exon	28999181	28999468	1000	+	.	gene_id "MSTRG.93337"; transcript_id "MSTRG.93337.22"; exon_number "5";
chr2	StringTie	exon	29002536	29002747	1000	+	.	gene_id "MSTRG.93337"; transcript_id "MSTRG.93337.22"; exon_number "6";
chr2	StringTie	exon	29003492	29003682	1000	+	.	gene_id "MSTRG.93337"; transcript_id "MSTRG.93337.22"; exon_number "7";
chr2	StringTie	exon	29011455	29011501	1000	+	.	gene_id "MSTRG.93337"; transcript_id "MSTRG.93337.22"; exon_number "8";
chr2	StringTie	exon	29014395	29014561	1000	+	.	gene_id "MSTRG.93337"; transcript_id "MSTRG.93337.22"; exon_number "9";
chr2	StringTie	exon	29017154	29017304	1000	+	.	gene_id "MSTRG.93337"; transcript_id "MSTRG.93337.22"; exon_number "10";
chr2	StringTie	exon	29017792	29017956	1000	+	.	gene_id "MSTRG.93337"; transcript_id "MSTRG.93337.22"; exon_number "11";
chr2	StringTie	exon	29022158	29022308	1000	+	.	gene_id "MSTRG.93337"; transcript_id "MSTRG.93337.22"; exon_number "12";
chr2	StringTie	exon	29023086	29023191	1000	+	.	gene_id "MSTRG.93337"; transcript_id "MSTRG.93337.22"; exon_number "13";
chr2	StringTie	exon	29024139	29024374	1000	+	.	gene_id "MSTRG.93337"; transcript_id "MSTRG.93337.22"; exon_number "14";
chr2	StringTie	exon	29026853	29027011	1000	+	.	gene_id "MSTRG.93337"; transcript_id "MSTRG.93337.22"; exon_number "15";
chr2	StringTie	exon	29032934	29033051	1000	+	.	gene_id "MSTRG.93337"; transcript_id "MSTRG.93337.22"; exon_number "16";
chr2	StringTie	exon	29033469	29033563	1000	+	.	gene_id "MSTRG.93337"; transcript_id "MSTRG.93337.22"; exon_number "17";
chr2	StringTie	exon	29035464	29035656	1000	+	.	gene_id "MSTRG.93337"; transcript_id "MSTRG.93337.22"; exon_number "18";
chr2	StringTie	exon	29036541	29036757	1000	+	.	gene_id "MSTRG.93337"; transcript_id "MSTRG.93337.22"; exon_number "19";
chr2	StringTie	exon	29045324	29045410	1000	+	.	gene_id "MSTRG.93337"; transcript_id "MSTRG.93337.22"; exon_number "20";
chr2	StringTie	exon	29069052	29069167	1000	+	.	gene_id "MSTRG.93337"; transcript_id "MSTRG.93337.22"; exon_number "21";
chr2	StringTie	exon	29088085	29088599	1000	+	.	gene_id "MSTRG.93337"; transcript_id "MSTRG.93337.22"; exon_number "22";
chr2	StringTie	transcript	29115110	29183811	1000	+	.	gene_id "MSTRG.93337"; transcript_id "MSTRG.93337.220";
chr2	StringTie	exon	29115110	29115149	1000	+	.	gene_id "MSTRG.93337"; transcript_id "MSTRG.93337.220"; exon_number "1";
chr2	StringTie	exon	29121374	29121521	1000	+	.	gene_id "MSTRG.93337"; transcript_id "MSTRG.93337.220"; exon_number "2";
chr2	StringTie	exon	29131258	29131397	1000	+	.	gene_id "MSTRG.93337"; transcript_id "MSTRG.93337.220"; exon_number "3";
chr2	StringTie	exon	29132152	29132245	1000	+	.	gene_id "MSTRG.93337"; transcript_id "MSTRG.93337.220"; exon_number "4";
chr2	StringTie	exon	29133655	29133816	1000	+	.	gene_id "MSTRG.93337"; transcript_id "MSTRG.93337.220"; exon_number "5";
chr2	StringTie	exon	29135548	29135666	1000	+	.	gene_id "MSTRG.93337"; transcript_id "MSTRG.93337.220"; exon_number "6";
chr2	StringTie	exon	29143709	29143945	1000	+	.	gene_id "MSTRG.93337"; transcript_id "MSTRG.93337.220"; exon_number "7";
chr2	StringTie	exon	29145232	29145367	1000	+	.	gene_id "MSTRG.93337"; transcript_id "MSTRG.93337.220"; exon_number "8";
chr2	StringTie	exon	29152685	29152828	1000	+	.	gene_id "MSTRG.93337"; transcript_id "MSTRG.93337.220"; exon_number "9";
chr2	StringTie	exon	29156354	29156443	1000	+	.	gene_id "MSTRG.93337"; transcript_id "MSTRG.93337.220"; exon_number "10";
chr2	StringTie	exon	29157204	29157347	1000	+	.	gene_id "MSTRG.93337"; transcript_id "MSTRG.93337.220"; exon_number "11";
chr2	StringTie	exon	29160333	29160467	1000	+	.	gene_id "MSTRG.93337"; transcript_id "MSTRG.93337.220"; exon_number "12";
chr2	StringTie	exon	29163831	29163954	1000	+	.	gene_id "MSTRG.93337"; transcript_id "MSTRG.93337.220"; exon_number "13";
chr2	StringTie	exon	29167476	29167540	1000	+	.	gene_id "MSTRG.93337"; transcript_id "MSTRG.93337.220"; exon_number "14";
chr2	StringTie	exon	29174373	29174571	1000	+	.	gene_id "MSTRG.93337"; transcript_id "MSTRG.93337.220"; exon_number "15";
chr2	StringTie	exon	29181572	29183811	1000	+	.	gene_id "MSTRG.93337"; transcript_id "MSTRG.93337.220"; exon_number "16";
chr2	StringTie	transcript	29115124	29183843	1000	+	.	gene_id "MSTRG.93337"; transcript_id "MSTRG.93337.221";
chr2	StringTie	exon	29115124	29115283	1000	+	.	gene_id "MSTRG.93337"; transcript_id "MSTRG.93337.221"; exon_number "1";
chr2	StringTie	exon	29121374	29121521	1000	+	.	gene_id "MSTRG.93337"; transcript_id "MSTRG.93337.221"; exon_number "2";
chr2	StringTie	exon	29131258	29131397	1000	+	.	gene_id "MSTRG.93337"; transcript_id "MSTRG.93337.221"; exon_number "3";
chr2	StringTie	exon	29132152	29132245	1000	+	.	gene_id "MSTRG.93337"; transcript_id "MSTRG.93337.221"; exon_number "4";
chr2	StringTie	exon	29133655	29133816	1000	+	.	gene_id "MSTRG.93337"; transcript_id "MSTRG.93337.221"; exon_number "5";
chr2	StringTie	exon	29135548	29135666	1000	+	.	gene_id "MSTRG.93337"; transcript_id "MSTRG.93337.221"; exon_number "6";
chr2	StringTie	exon	29143709	29143945	1000	+	.	gene_id "MSTRG.93337"; transcript_id "MSTRG.93337.221"; exon_number "7";
chr2	StringTie	exon	29145232	29145367	1000	+	.	gene_id "MSTRG.93337"; transcript_id "MSTRG.93337.221"; exon_number "8";
chr2	StringTie	exon	29152685	29152828	1000	+	.	gene_id "MSTRG.93337"; transcript_id "MSTRG.93337.221"; exon_number "9";
chr2	StringTie	exon	29156354	29156443	1000	+	.	gene_id "MSTRG.93337"; transcript_id "MSTRG.93337.221"; exon_number "10";
chr2	StringTie	exon	29157204	29157347	1000	+	.	gene_id "MSTRG.93337"; transcript_id "MSTRG.93337.221"; exon_number "11";
chr2	StringTie	exon	29160333	29160467	1000	+	.	gene_id "MSTRG.93337"; transcript_id "MSTRG.93337.221"; exon_number "12";
chr2	StringTie	exon	29163831	29163954	1000	+	.	gene_id "MSTRG.93337"; transcript_id "MSTRG.93337.221"; exon_number "13";
chr2	StringTie	exon	29167476	29167540	1000	+	.	gene_id "MSTRG.93337"; transcript_id "MSTRG.93337.221"; exon_number "14";
chr2	StringTie	exon	29181572	29183843	1000	+	.	gene_id "MSTRG.93337"; transcript_id "MSTRG.93337.221"; exon_number "15";
chr2	StringTie	transcript	29115178	29184101	1000	+	.	gene_id "MSTRG.93337"; transcript_id "MSTRG.93337.222";
chr2	StringTie	exon	29115178	29115665	1000	+	.	gene_id "MSTRG.93337"; transcript_id "MSTRG.93337.222"; exon_number "1";
chr2	StringTie	exon	29121374	29121521	1000	+	.	gene_id "MSTRG.93337"; transcript_id "MSTRG.93337.222"; exon_number "2";
chr2	StringTie	exon	29131258	29131397	1000	+	.	gene_id "MSTRG.93337"; transcript_id "MSTRG.93337.222"; exon_number "3";
chr2	StringTie	exon	29132152	29132245	1000	+	.	gene_id "MSTRG.93337"; transcript_id "MSTRG.93337.222"; exon_number "4";
chr2	StringTie	exon	29133655	29133816	1000	+	.	gene_id "MSTRG.93337"; transcript_id "MSTRG.93337.222"; exon_number "5";
chr2	StringTie	exon	29135548	29135666	1000	+	.	gene_id "MSTRG.93337"; transcript_id "MSTRG.93337.222"; exon_number "6";
chr2	StringTie	exon	29143709	29143945	1000	+	.	gene_id "MSTRG.93337"; transcript_id "MSTRG.93337.222"; exon_number "7";
chr2	StringTie	exon	29145232	29145367	1000	+	.	gene_id "MSTRG.93337"; transcript_id "MSTRG.93337.222"; exon_number "8";
chr2	StringTie	exon	29152685	29152828	1000	+	.	gene_id "MSTRG.93337"; transcript_id "MSTRG.93337.222"; exon_number "9";
chr2	StringTie	exon	29156354	29156443	1000	+	.	gene_id "MSTRG.93337"; transcript_id "MSTRG.93337.222"; exon_number "10";
chr2	StringTie	exon	29157204	29157347	1000	+	.	gene_id "MSTRG.93337"; transcript_id "MSTRG.93337.222"; exon_number "11";
chr2	StringTie	exon	29160333	29160467	1000	+	.	gene_id "MSTRG.93337"; transcript_id "MSTRG.93337.222"; exon_number "12";
chr2	StringTie	exon	29163831	29163954	1000	+	.	gene_id "MSTRG.93337"; transcript_id "MSTRG.93337.222"; exon_number "13";
chr2	StringTie	exon	29167476	29167540	1000	+	.	gene_id "MSTRG.93337"; transcript_id "MSTRG.93337.222"; exon_number "14";
chr2	StringTie	exon	29174373	29175600	1000	+	.	gene_id "MSTRG.93337"; transcript_id "MSTRG.93337.222"; exon_number "15";
chr2	StringTie	exon	29181572	29184101	1000	+	.	gene_id "MSTRG.93337"; transcript_id "MSTRG.93337.222"; exon_number "16";
chr2	StringTie	transcript	29115277	29183892	1000	+	.	gene_id "MSTRG.93337"; transcript_id "MSTRG.93337.223";
chr2	StringTie	exon	29115277	29115661	1000	+	.	gene_id "MSTRG.93337"; transcript_id "MSTRG.93337.223"; exon_number "1";
chr2	StringTie	exon	29121374	29121521	1000	+	.	gene_id "MSTRG.93337"; transcript_id "MSTRG.93337.223"; exon_number "2";
chr2	StringTie	exon	29131258	29131397	1000	+	.	gene_id "MSTRG.93337"; transcript_id "MSTRG.93337.223"; exon_number "3";
chr2	StringTie	exon	29132152	29132245	1000	+	.	gene_id "MSTRG.93337"; transcript_id "MSTRG.93337.223"; exon_number "4";
chr2	StringTie	exon	29133655	29133816	1000	+	.	gene_id "MSTRG.93337"; transcript_id "MSTRG.93337.223"; exon_number "5";
chr2	StringTie	exon	29135548	29135666	1000	+	.	gene_id "MSTRG.93337"; transcript_id "MSTRG.93337.223"; exon_number "6";
chr2	StringTie	exon	29143709	29143945	1000	+	.	gene_id "MSTRG.93337"; transcript_id "MSTRG.93337.223"; exon_number "7";
chr2	StringTie	exon	29145232	29145367	1000	+	.	gene_id "MSTRG.93337"; transcript_id "MSTRG.93337.223"; exon_number "8";
chr2	StringTie	exon	29152685	29152828	1000	+	.	gene_id "MSTRG.93337"; transcript_id "MSTRG.93337.223"; exon_number "9";
chr2	StringTie	exon	29156354	29156443	1000	+	.	gene_id "MSTRG.93337"; transcript_id "MSTRG.93337.223"; exon_number "10";
chr2	StringTie	exon	29157204	29157347	1000	+	.	gene_id "MSTRG.93337"; transcript_id "MSTRG.93337.223"; exon_number "11";
chr2	StringTie	exon	29160333	29160467	1000	+	.	gene_id "MSTRG.93337"; transcript_id "MSTRG.93337.223"; exon_number "12";
chr2	StringTie	exon	29163831	29163954	1000	+	.	gene_id "MSTRG.93337"; transcript_id "MSTRG.93337.223"; exon_number "13";
chr2	StringTie	exon	29167476	29167540	1000	+	.	gene_id "MSTRG.93337"; transcript_id "MSTRG.93337.223"; exon_number "14";
chr2	StringTie	exon	29174373	29174445	1000	+	.	gene_id "MSTRG.93337"; transcript_id "MSTRG.93337.223"; exon_number "15";
chr2	StringTie	exon	29174905	29175600	1000	+	.	gene_id "MSTRG.93337"; transcript_id "MSTRG.93337.223"; exon_number "16";
chr2	StringTie	exon	29181572	29183892	1000	+	.	gene_id "MSTRG.93337"; transcript_id "MSTRG.93337.223"; exon_number "17";
chr2	StringTie	transcript	29115290	29183919	1000	+	.	gene_id "MSTRG.93337"; transcript_id "MSTRG.93337.224";
chr2	StringTie	exon	29115290	29115661	1000	+	.	gene_id "MSTRG.93337"; transcript_id "MSTRG.93337.224"; exon_number "1";
chr2	StringTie	exon	29121374	29121521	1000	+	.	gene_id "MSTRG.93337"; transcript_id "MSTRG.93337.224"; exon_number "2";
chr2	StringTie	exon	29131258	29131397	1000	+	.	gene_id "MSTRG.93337"; transcript_id "MSTRG.93337.224"; exon_number "3";
chr2	StringTie	exon	29132152	29132245	1000	+	.	gene_id "MSTRG.93337"; transcript_id "MSTRG.93337.224"; exon_number "4";
chr2	StringTie	exon	29133655	29133816	1000	+	.	gene_id "MSTRG.93337"; transcript_id "MSTRG.93337.224"; exon_number "5";
chr2	StringTie	exon	29135548	29135666	1000	+	.	gene_id "MSTRG.93337"; transcript_id "MSTRG.93337.224"; exon_number "6";
chr2	StringTie	exon	29143709	29143945	1000	+	.	gene_id "MSTRG.93337"; transcript_id "MSTRG.93337.224"; exon_number "7";
chr2	StringTie	exon	29145232	29145367	1000	+	.	gene_id "MSTRG.93337"; transcript_id "MSTRG.93337.224"; exon_number "8";
chr2	StringTie	exon	29152685	29152828	1000	+	.	gene_id "MSTRG.93337"; transcript_id "MSTRG.93337.224"; exon_number "9";
chr2	StringTie	exon	29156354	29156443	1000	+	.	gene_id "MSTRG.93337"; transcript_id "MSTRG.93337.224"; exon_number "10";
chr2	StringTie	exon	29157204	29157347	1000	+	.	gene_id "MSTRG.93337"; transcript_id "MSTRG.93337.224"; exon_number "11";
chr2	StringTie	exon	29160333	29160467	1000	+	.	gene_id "MSTRG.93337"; transcript_id "MSTRG.93337.224"; exon_number "12";
chr2	StringTie	exon	29163831	29163954	1000	+	.	gene_id "MSTRG.93337"; transcript_id "MSTRG.93337.224"; exon_number "13";
chr2	StringTie	exon	29167476	29167540	1000	+	.	gene_id "MSTRG.93337"; transcript_id "MSTRG.93337.224"; exon_number "14";
chr2	StringTie	exon	29181572	29183919	1000	+	.	gene_id "MSTRG.93337"; transcript_id "MSTRG.93337.224"; exon_number "15";
chr2	StringTie	transcript	29115306	29183922	1000	+	.	gene_id "MSTRG.93337"; transcript_id "MSTRG.93337.225";
chr2	StringTie	exon	29115306	29115661	1000	+	.	gene_id "MSTRG.93337"; transcript_id "MSTRG.93337.225"; exon_number "1";
chr2	StringTie	exon	29121374	29121521	1000	+	.	gene_id "MSTRG.93337"; transcript_id "MSTRG.93337.225"; exon_number "2";
chr2	StringTie	exon	29131258	29131397	1000	+	.	gene_id "MSTRG.93337"; transcript_id "MSTRG.93337.225"; exon_number "3";
chr2	StringTie	exon	29132152	29132245	1000	+	.	gene_id "MSTRG.93337"; transcript_id "MSTRG.93337.225"; exon_number "4";
chr2	StringTie	exon	29133655	29133816	1000	+	.	gene_id "MSTRG.93337"; transcript_id "MSTRG.93337.225"; exon_number "5";
chr2	StringTie	exon	29135548	29135666	1000	+	.	gene_id "MSTRG.93337"; transcript_id "MSTRG.93337.225"; exon_number "6";
chr2	StringTie	exon	29143709	29143945	1000	+	.	gene_id "MSTRG.93337"; transcript_id "MSTRG.93337.225"; exon_number "7";
chr2	StringTie	exon	29145232	29145367	1000	+	.	gene_id "MSTRG.93337"; transcript_id "MSTRG.93337.225"; exon_number "8";
chr2	StringTie	exon	29152685	29152828	1000	+	.	gene_id "MSTRG.93337"; transcript_id "MSTRG.93337.225"; exon_number "9";
chr2	StringTie	exon	29156354	29156443	1000	+	.	gene_id "MSTRG.93337"; transcript_id "MSTRG.93337.225"; exon_number "10";
chr2	StringTie	exon	29157204	29157402	1000	+	.	gene_id "MSTRG.93337"; transcript_id "MSTRG.93337.225"; exon_number "11";
chr2	StringTie	exon	29160333	29160467	1000	+	.	gene_id "MSTRG.93337"; transcript_id "MSTRG.93337.225"; exon_number "12";
chr2	StringTie	exon	29163831	29163954	1000	+	.	gene_id "MSTRG.93337"; transcript_id "MSTRG.93337.225"; exon_number "13";
chr2	StringTie	exon	29167476	29167540	1000	+	.	gene_id "MSTRG.93337"; transcript_id "MSTRG.93337.225"; exon_number "14";
chr2	StringTie	exon	29174373	29175600	1000	+	.	gene_id "MSTRG.93337"; transcript_id "MSTRG.93337.225"; exon_number "15";
chr2	StringTie	exon	29181572	29183922	1000	+	.	gene_id "MSTRG.93337"; transcript_id "MSTRG.93337.225"; exon_number "16";
chr2	StringTie	transcript	29115357	29183862	1000	+	.	gene_id "MSTRG.93337"; transcript_id "MSTRG.93337.226";
chr2	StringTie	exon	29115357	29115382	1000	+	.	gene_id "MSTRG.93337"; transcript_id "MSTRG.93337.226"; exon_number "1";
chr2	StringTie	exon	29121374	29121521	1000	+	.	gene_id "MSTRG.93337"; transcript_id "MSTRG.93337.226"; exon_number "2";
chr2	StringTie	exon	29131258	29131397	1000	+	.	gene_id "MSTRG.93337"; transcript_id "MSTRG.93337.226"; exon_number "3";
chr2	StringTie	exon	29132152	29132245	1000	+	.	gene_id "MSTRG.93337"; transcript_id "MSTRG.93337.226"; exon_number "4";
chr2	StringTie	exon	29133655	29133816	1000	+	.	gene_id "MSTRG.93337"; transcript_id "MSTRG.93337.226"; exon_number "5";
chr2	StringTie	exon	29135548	29135666	1000	+	.	gene_id "MSTRG.93337"; transcript_id "MSTRG.93337.226"; exon_number "6";
chr2	StringTie	exon	29143709	29143945	1000	+	.	gene_id "MSTRG.93337"; transcript_id "MSTRG.93337.226"; exon_number "7";
chr2	StringTie	exon	29145232	29145367	1000	+	.	gene_id "MSTRG.93337"; transcript_id "MSTRG.93337.226"; exon_number "8";
chr2	StringTie	exon	29152685	29152828	1000	+	.	gene_id "MSTRG.93337"; transcript_id "MSTRG.93337.226"; exon_number "9";
chr2	StringTie	exon	29156354	29156443	1000	+	.	gene_id "MSTRG.93337"; transcript_id "MSTRG.93337.226"; exon_number "10";
chr2	StringTie	exon	29157204	29157402	1000	+	.	gene_id "MSTRG.93337"; transcript_id "MSTRG.93337.226"; exon_number "11";
chr2	StringTie	exon	29160333	29160467	1000	+	.	gene_id "MSTRG.93337"; transcript_id "MSTRG.93337.226"; exon_number "12";
chr2	StringTie	exon	29163831	29163954	1000	+	.	gene_id "MSTRG.93337"; transcript_id "MSTRG.93337.226"; exon_number "13";
chr2	StringTie	exon	29167476	29167540	1000	+	.	gene_id "MSTRG.93337"; transcript_id "MSTRG.93337.226"; exon_number "14";
chr2	StringTie	exon	29174373	29174445	1000	+	.	gene_id "MSTRG.93337"; transcript_id "MSTRG.93337.226"; exon_number "15";
chr2	StringTie	exon	29181572	29183862	1000	+	.	gene_id "MSTRG.93337"; transcript_id "MSTRG.93337.226"; exon_number "16";
chr2	StringTie	transcript	29115364	29183808	1000	+	.	gene_id "MSTRG.93337"; transcript_id "MSTRG.93337.227";
chr2	StringTie	exon	29115364	29115665	1000	+	.	gene_id "MSTRG.93337"; transcript_id "MSTRG.93337.227"; exon_number "1";
chr2	StringTie	exon	29121374	29121521	1000	+	.	gene_id "MSTRG.93337"; transcript_id "MSTRG.93337.227"; exon_number "2";
chr2	StringTie	exon	29131258	29131397	1000	+	.	gene_id "MSTRG.93337"; transcript_id "MSTRG.93337.227"; exon_number "3";
chr2	StringTie	exon	29132152	29132245	1000	+	.	gene_id "MSTRG.93337"; transcript_id "MSTRG.93337.227"; exon_number "4";
chr2	StringTie	exon	29133655	29133816	1000	+	.	gene_id "MSTRG.93337"; transcript_id "MSTRG.93337.227"; exon_number "5";
chr2	StringTie	exon	29135548	29135666	1000	+	.	gene_id "MSTRG.93337"; transcript_id "MSTRG.93337.227"; exon_number "6";
chr2	StringTie	exon	29143709	29143945	1000	+	.	gene_id "MSTRG.93337"; transcript_id "MSTRG.93337.227"; exon_number "7";
chr2	StringTie	exon	29145232	29145367	1000	+	.	gene_id "MSTRG.93337"; transcript_id "MSTRG.93337.227"; exon_number "8";
chr2	StringTie	exon	29152685	29152828	1000	+	.	gene_id "MSTRG.93337"; transcript_id "MSTRG.93337.227"; exon_number "9";
chr2	StringTie	exon	29156354	29156443	1000	+	.	gene_id "MSTRG.93337"; transcript_id "MSTRG.93337.227"; exon_number "10";
chr2	StringTie	exon	29157204	29157347	1000	+	.	gene_id "MSTRG.93337"; transcript_id "MSTRG.93337.227"; exon_number "11";
chr2	StringTie	exon	29167476	29167540	1000	+	.	gene_id "MSTRG.93337"; transcript_id "MSTRG.93337.227"; exon_number "12";
chr2	StringTie	exon	29181572	29183808	1000	+	.	gene_id "MSTRG.93337"; transcript_id "MSTRG.93337.227"; exon_number "13";
chr2	StringTie	transcript	29115374	29183997	1000	+	.	gene_id "MSTRG.93337"; transcript_id "MSTRG.93337.228";
chr2	StringTie	exon	29115374	29115533	1000	+	.	gene_id "MSTRG.93337"; transcript_id "MSTRG.93337.228"; exon_number "1";
chr2	StringTie	exon	29121374	29121521	1000	+	.	gene_id "MSTRG.93337"; transcript_id "MSTRG.93337.228"; exon_number "2";
chr2	StringTie	exon	29131258	29131397	1000	+	.	gene_id "MSTRG.93337"; transcript_id "MSTRG.93337.228"; exon_number "3";
chr2	StringTie	exon	29132152	29132245	1000	+	.	gene_id "MSTRG.93337"; transcript_id "MSTRG.93337.228"; exon_number "4";
chr2	StringTie	exon	29133655	29133816	1000	+	.	gene_id "MSTRG.93337"; transcript_id "MSTRG.93337.228"; exon_number "5";
chr2	StringTie	exon	29135548	29135666	1000	+	.	gene_id "MSTRG.93337"; transcript_id "MSTRG.93337.228"; exon_number "6";
chr2	StringTie	exon	29143709	29143945	1000	+	.	gene_id "MSTRG.93337"; transcript_id "MSTRG.93337.228"; exon_number "7";
chr2	StringTie	exon	29145232	29145367	1000	+	.	gene_id "MSTRG.93337"; transcript_id "MSTRG.93337.228"; exon_number "8";
chr2	StringTie	exon	29152685	29152828	1000	+	.	gene_id "MSTRG.93337"; transcript_id "MSTRG.93337.228"; exon_number "9";
chr2	StringTie	exon	29156354	29156443	1000	+	.	gene_id "MSTRG.93337"; transcript_id "MSTRG.93337.228"; exon_number "10";
chr2	StringTie	exon	29157204	29157347	1000	+	.	gene_id "MSTRG.93337"; transcript_id "MSTRG.93337.228"; exon_number "11";
chr2	StringTie	exon	29160333	29160467	1000	+	.	gene_id "MSTRG.93337"; transcript_id "MSTRG.93337.228"; exon_number "12";
chr2	StringTie	exon	29163831	29163954	1000	+	.	gene_id "MSTRG.93337"; transcript_id "MSTRG.93337.228"; exon_number "13";
chr2	StringTie	exon	29167476	29167540	1000	+	.	gene_id "MSTRG.93337"; transcript_id "MSTRG.93337.228"; exon_number "14";
chr2	StringTie	exon	29174373	29174445	1000	+	.	gene_id "MSTRG.93337"; transcript_id "MSTRG.93337.228"; exon_number "15";
chr2	StringTie	exon	29181572	29183997	1000	+	.	gene_id "MSTRG.93337"; transcript_id "MSTRG.93337.228"; exon_number "16";
chr2	StringTie	transcript	29115396	29183933	1000	+	.	gene_id "MSTRG.93337"; transcript_id "MSTRG.93337.229";
chr2	StringTie	exon	29115396	29115665	1000	+	.	gene_id "MSTRG.93337"; transcript_id "MSTRG.93337.229"; exon_number "1";
chr2	StringTie	exon	29121374	29121521	1000	+	.	gene_id "MSTRG.93337"; transcript_id "MSTRG.93337.229"; exon_number "2";
chr2	StringTie	exon	29131258	29131397	1000	+	.	gene_id "MSTRG.93337"; transcript_id "MSTRG.93337.229"; exon_number "3";
chr2	StringTie	exon	29132152	29132245	1000	+	.	gene_id "MSTRG.93337"; transcript_id "MSTRG.93337.229"; exon_number "4";
chr2	StringTie	exon	29133655	29133816	1000	+	.	gene_id "MSTRG.93337"; transcript_id "MSTRG.93337.229"; exon_number "5";
chr2	StringTie	exon	29135548	29135666	1000	+	.	gene_id "MSTRG.93337"; transcript_id "MSTRG.93337.229"; exon_number "6";
chr2	StringTie	exon	29143709	29143945	1000	+	.	gene_id "MSTRG.93337"; transcript_id "MSTRG.93337.229"; exon_number "7";
chr2	StringTie	exon	29145232	29145367	1000	+	.	gene_id "MSTRG.93337"; transcript_id "MSTRG.93337.229"; exon_number "8";
chr2	StringTie	exon	29152685	29152828	1000	+	.	gene_id "MSTRG.93337"; transcript_id "MSTRG.93337.229"; exon_number "9";
chr2	StringTie	exon	29156354	29156443	1000	+	.	gene_id "MSTRG.93337"; transcript_id "MSTRG.93337.229"; exon_number "10";
chr2	StringTie	exon	29157204	29157402	1000	+	.	gene_id "MSTRG.93337"; transcript_id "MSTRG.93337.229"; exon_number "11";
chr2	StringTie	exon	29160333	29160467	1000	+	.	gene_id "MSTRG.93337"; transcript_id "MSTRG.93337.229"; exon_number "12";
chr2	StringTie	exon	29163831	29163954	1000	+	.	gene_id "MSTRG.93337"; transcript_id "MSTRG.93337.229"; exon_number "13";
chr2	StringTie	exon	29167476	29167540	1000	+	.	gene_id "MSTRG.93337"; transcript_id "MSTRG.93337.229"; exon_number "14";
chr2	StringTie	exon	29174373	29175600	1000	+	.	gene_id "MSTRG.93337"; transcript_id "MSTRG.93337.229"; exon_number "15";
chr2	StringTie	exon	29181572	29183933	1000	+	.	gene_id "MSTRG.93337"; transcript_id "MSTRG.93337.229"; exon_number "16";
chr2	StringTie	transcript	28981181	29088964	1000	+	.	gene_id "MSTRG.93337"; transcript_id "MSTRG.93337.23";
chr2	StringTie	exon	28981181	28981538	1000	+	.	gene_id "MSTRG.93337"; transcript_id "MSTRG.93337.23"; exon_number "1";
chr2	StringTie	exon	28994725	28994862	1000	+	.	gene_id "MSTRG.93337"; transcript_id "MSTRG.93337.23"; exon_number "2";
chr2	StringTie	exon	28998143	28998253	1000	+	.	gene_id "MSTRG.93337"; transcript_id "MSTRG.93337.23"; exon_number "3";
chr2	StringTie	exon	28999181	28999468	1000	+	.	gene_id "MSTRG.93337"; transcript_id "MSTRG.93337.23"; exon_number "4";
chr2	StringTie	exon	29002536	29002747	1000	+	.	gene_id "MSTRG.93337"; transcript_id "MSTRG.93337.23"; exon_number "5";
chr2	StringTie	exon	29003492	29003682	1000	+	.	gene_id "MSTRG.93337"; transcript_id "MSTRG.93337.23"; exon_number "6";
chr2	StringTie	exon	29011455	29011501	1000	+	.	gene_id "MSTRG.93337"; transcript_id "MSTRG.93337.23"; exon_number "7";
chr2	StringTie	exon	29014395	29014561	1000	+	.	gene_id "MSTRG.93337"; transcript_id "MSTRG.93337.23"; exon_number "8";
chr2	StringTie	exon	29017154	29017304	1000	+	.	gene_id "MSTRG.93337"; transcript_id "MSTRG.93337.23"; exon_number "9";
chr2	StringTie	exon	29017792	29017956	1000	+	.	gene_id "MSTRG.93337"; transcript_id "MSTRG.93337.23"; exon_number "10";
chr2	StringTie	exon	29022158	29022308	1000	+	.	gene_id "MSTRG.93337"; transcript_id "MSTRG.93337.23"; exon_number "11";
chr2	StringTie	exon	29023086	29023191	1000	+	.	gene_id "MSTRG.93337"; transcript_id "MSTRG.93337.23"; exon_number "12";
chr2	StringTie	exon	29024139	29024374	1000	+	.	gene_id "MSTRG.93337"; transcript_id "MSTRG.93337.23"; exon_number "13";
chr2	StringTie	exon	29026853	29027011	1000	+	.	gene_id "MSTRG.93337"; transcript_id "MSTRG.93337.23"; exon_number "14";
chr2	StringTie	exon	29032934	29033051	1000	+	.	gene_id "MSTRG.93337"; transcript_id "MSTRG.93337.23"; exon_number "15";
chr2	StringTie	exon	29033469	29033563	1000	+	.	gene_id "MSTRG.93337"; transcript_id "MSTRG.93337.23"; exon_number "16";
chr2	StringTie	exon	29035464	29035656	1000	+	.	gene_id "MSTRG.93337"; transcript_id "MSTRG.93337.23"; exon_number "17";
chr2	StringTie	exon	29036541	29036757	1000	+	.	gene_id "MSTRG.93337"; transcript_id "MSTRG.93337.23"; exon_number "18";
chr2	StringTie	exon	29045324	29045410	1000	+	.	gene_id "MSTRG.93337"; transcript_id "MSTRG.93337.23"; exon_number "19";
chr2	StringTie	exon	29051756	29052498	1000	+	.	gene_id "MSTRG.93337"; transcript_id "MSTRG.93337.23"; exon_number "20";
chr2	StringTie	exon	29063710	29063895	1000	+	.	gene_id "MSTRG.93337"; transcript_id "MSTRG.93337.23"; exon_number "21";
chr2	StringTie	exon	29069052	29069167	1000	+	.	gene_id "MSTRG.93337"; transcript_id "MSTRG.93337.23"; exon_number "22";
chr2	StringTie	exon	29088085	29088964	1000	+	.	gene_id "MSTRG.93337"; transcript_id "MSTRG.93337.23"; exon_number "23";
chr2	StringTie	transcript	29115426	29184553	1000	+	.	gene_id "MSTRG.93337"; transcript_id "MSTRG.93337.230";
chr2	StringTie	exon	29115426	29115665	1000	+	.	gene_id "MSTRG.93337"; transcript_id "MSTRG.93337.230"; exon_number "1";
chr2	StringTie	exon	29121374	29121521	1000	+	.	gene_id "MSTRG.93337"; transcript_id "MSTRG.93337.230"; exon_number "2";
chr2	StringTie	exon	29131258	29131397	1000	+	.	gene_id "MSTRG.93337"; transcript_id "MSTRG.93337.230"; exon_number "3";
chr2	StringTie	exon	29132152	29132245	1000	+	.	gene_id "MSTRG.93337"; transcript_id "MSTRG.93337.230"; exon_number "4";
chr2	StringTie	exon	29133655	29133816	1000	+	.	gene_id "MSTRG.93337"; transcript_id "MSTRG.93337.230"; exon_number "5";
chr2	StringTie	exon	29135548	29135666	1000	+	.	gene_id "MSTRG.93337"; transcript_id "MSTRG.93337.230"; exon_number "6";
chr2	StringTie	exon	29143709	29143945	1000	+	.	gene_id "MSTRG.93337"; transcript_id "MSTRG.93337.230"; exon_number "7";
chr2	StringTie	exon	29145232	29145367	1000	+	.	gene_id "MSTRG.93337"; transcript_id "MSTRG.93337.230"; exon_number "8";
chr2	StringTie	exon	29152685	29152828	1000	+	.	gene_id "MSTRG.93337"; transcript_id "MSTRG.93337.230"; exon_number "9";
chr2	StringTie	exon	29156354	29156443	1000	+	.	gene_id "MSTRG.93337"; transcript_id "MSTRG.93337.230"; exon_number "10";
chr2	StringTie	exon	29157204	29157347	1000	+	.	gene_id "MSTRG.93337"; transcript_id "MSTRG.93337.230"; exon_number "11";
chr2	StringTie	exon	29160333	29160467	1000	+	.	gene_id "MSTRG.93337"; transcript_id "MSTRG.93337.230"; exon_number "12";
chr2	StringTie	exon	29163831	29163954	1000	+	.	gene_id "MSTRG.93337"; transcript_id "MSTRG.93337.230"; exon_number "13";
chr2	StringTie	exon	29167476	29167540	1000	+	.	gene_id "MSTRG.93337"; transcript_id "MSTRG.93337.230"; exon_number "14";
chr2	StringTie	exon	29174373	29174445	1000	+	.	gene_id "MSTRG.93337"; transcript_id "MSTRG.93337.230"; exon_number "15";
chr2	StringTie	exon	29174905	29175600	1000	+	.	gene_id "MSTRG.93337"; transcript_id "MSTRG.93337.230"; exon_number "16";
chr2	StringTie	exon	29181572	29184553	1000	+	.	gene_id "MSTRG.93337"; transcript_id "MSTRG.93337.230"; exon_number "17";
chr2	StringTie	transcript	29115431	29184028	1000	+	.	gene_id "MSTRG.93337"; transcript_id "MSTRG.93337.232";
chr2	StringTie	exon	29115431	29115533	1000	+	.	gene_id "MSTRG.93337"; transcript_id "MSTRG.93337.232"; exon_number "1";
chr2	StringTie	exon	29121374	29121521	1000	+	.	gene_id "MSTRG.93337"; transcript_id "MSTRG.93337.232"; exon_number "2";
chr2	StringTie	exon	29131258	29131397	1000	+	.	gene_id "MSTRG.93337"; transcript_id "MSTRG.93337.232"; exon_number "3";
chr2	StringTie	exon	29132152	29132245	1000	+	.	gene_id "MSTRG.93337"; transcript_id "MSTRG.93337.232"; exon_number "4";
chr2	StringTie	exon	29133655	29133816	1000	+	.	gene_id "MSTRG.93337"; transcript_id "MSTRG.93337.232"; exon_number "5";
chr2	StringTie	exon	29135548	29135666	1000	+	.	gene_id "MSTRG.93337"; transcript_id "MSTRG.93337.232"; exon_number "6";
chr2	StringTie	exon	29143709	29143945	1000	+	.	gene_id "MSTRG.93337"; transcript_id "MSTRG.93337.232"; exon_number "7";
chr2	StringTie	exon	29145232	29145367	1000	+	.	gene_id "MSTRG.93337"; transcript_id "MSTRG.93337.232"; exon_number "8";
chr2	StringTie	exon	29152685	29152828	1000	+	.	gene_id "MSTRG.93337"; transcript_id "MSTRG.93337.232"; exon_number "9";
chr2	StringTie	exon	29156354	29156443	1000	+	.	gene_id "MSTRG.93337"; transcript_id "MSTRG.93337.232"; exon_number "10";
chr2	StringTie	exon	29157204	29157347	1000	+	.	gene_id "MSTRG.93337"; transcript_id "MSTRG.93337.232"; exon_number "11";
chr2	StringTie	exon	29160333	29160467	1000	+	.	gene_id "MSTRG.93337"; transcript_id "MSTRG.93337.232"; exon_number "12";
chr2	StringTie	exon	29163831	29163954	1000	+	.	gene_id "MSTRG.93337"; transcript_id "MSTRG.93337.232"; exon_number "13";
chr2	StringTie	exon	29167476	29167540	1000	+	.	gene_id "MSTRG.93337"; transcript_id "MSTRG.93337.232"; exon_number "14";
chr2	StringTie	exon	29174373	29175600	1000	+	.	gene_id "MSTRG.93337"; transcript_id "MSTRG.93337.232"; exon_number "15";
chr2	StringTie	exon	29181572	29184028	1000	+	.	gene_id "MSTRG.93337"; transcript_id "MSTRG.93337.232"; exon_number "16";
chr2	StringTie	transcript	29115443	29183909	1000	+	.	gene_id "MSTRG.93337"; transcript_id "MSTRG.93337.233";
chr2	StringTie	exon	29115443	29115665	1000	+	.	gene_id "MSTRG.93337"; transcript_id "MSTRG.93337.233"; exon_number "1";
chr2	StringTie	exon	29121374	29121557	1000	+	.	gene_id "MSTRG.93337"; transcript_id "MSTRG.93337.233"; exon_number "2";
chr2	StringTie	exon	29131258	29131397	1000	+	.	gene_id "MSTRG.93337"; transcript_id "MSTRG.93337.233"; exon_number "3";
chr2	StringTie	exon	29132152	29132245	1000	+	.	gene_id "MSTRG.93337"; transcript_id "MSTRG.93337.233"; exon_number "4";
chr2	StringTie	exon	29133655	29133816	1000	+	.	gene_id "MSTRG.93337"; transcript_id "MSTRG.93337.233"; exon_number "5";
chr2	StringTie	exon	29135548	29135666	1000	+	.	gene_id "MSTRG.93337"; transcript_id "MSTRG.93337.233"; exon_number "6";
chr2	StringTie	exon	29143709	29143945	1000	+	.	gene_id "MSTRG.93337"; transcript_id "MSTRG.93337.233"; exon_number "7";
chr2	StringTie	exon	29145232	29145367	1000	+	.	gene_id "MSTRG.93337"; transcript_id "MSTRG.93337.233"; exon_number "8";
chr2	StringTie	exon	29152685	29152828	1000	+	.	gene_id "MSTRG.93337"; transcript_id "MSTRG.93337.233"; exon_number "9";
chr2	StringTie	exon	29156354	29156443	1000	+	.	gene_id "MSTRG.93337"; transcript_id "MSTRG.93337.233"; exon_number "10";
chr2	StringTie	exon	29157204	29157347	1000	+	.	gene_id "MSTRG.93337"; transcript_id "MSTRG.93337.233"; exon_number "11";
chr2	StringTie	exon	29160333	29160467	1000	+	.	gene_id "MSTRG.93337"; transcript_id "MSTRG.93337.233"; exon_number "12";
chr2	StringTie	exon	29163831	29163954	1000	+	.	gene_id "MSTRG.93337"; transcript_id "MSTRG.93337.233"; exon_number "13";
chr2	StringTie	exon	29167476	29167540	1000	+	.	gene_id "MSTRG.93337"; transcript_id "MSTRG.93337.233"; exon_number "14";
chr2	StringTie	exon	29174373	29175600	1000	+	.	gene_id "MSTRG.93337"; transcript_id "MSTRG.93337.233"; exon_number "15";
chr2	StringTie	exon	29181572	29183909	1000	+	.	gene_id "MSTRG.93337"; transcript_id "MSTRG.93337.233"; exon_number "16";
chr2	StringTie	transcript	29115449	29183808	1000	+	.	gene_id "MSTRG.93337"; transcript_id "MSTRG.93337.234";
chr2	StringTie	exon	29115449	29115665	1000	+	.	gene_id "MSTRG.93337"; transcript_id "MSTRG.93337.234"; exon_number "1";
chr2	StringTie	exon	29121374	29121521	1000	+	.	gene_id "MSTRG.93337"; transcript_id "MSTRG.93337.234"; exon_number "2";
chr2	StringTie	exon	29131258	29131397	1000	+	.	gene_id "MSTRG.93337"; transcript_id "MSTRG.93337.234"; exon_number "3";
chr2	StringTie	exon	29132152	29132245	1000	+	.	gene_id "MSTRG.93337"; transcript_id "MSTRG.93337.234"; exon_number "4";
chr2	StringTie	exon	29133655	29133816	1000	+	.	gene_id "MSTRG.93337"; transcript_id "MSTRG.93337.234"; exon_number "5";
chr2	StringTie	exon	29135548	29135666	1000	+	.	gene_id "MSTRG.93337"; transcript_id "MSTRG.93337.234"; exon_number "6";
chr2	StringTie	exon	29143709	29143945	1000	+	.	gene_id "MSTRG.93337"; transcript_id "MSTRG.93337.234"; exon_number "7";
chr2	StringTie	exon	29145232	29145367	1000	+	.	gene_id "MSTRG.93337"; transcript_id "MSTRG.93337.234"; exon_number "8";
chr2	StringTie	exon	29152685	29152828	1000	+	.	gene_id "MSTRG.93337"; transcript_id "MSTRG.93337.234"; exon_number "9";
chr2	StringTie	exon	29156354	29156443	1000	+	.	gene_id "MSTRG.93337"; transcript_id "MSTRG.93337.234"; exon_number "10";
chr2	StringTie	exon	29157204	29157402	1000	+	.	gene_id "MSTRG.93337"; transcript_id "MSTRG.93337.234"; exon_number "11";
chr2	StringTie	exon	29160333	29160467	1000	+	.	gene_id "MSTRG.93337"; transcript_id "MSTRG.93337.234"; exon_number "12";
chr2	StringTie	exon	29163831	29163954	1000	+	.	gene_id "MSTRG.93337"; transcript_id "MSTRG.93337.234"; exon_number "13";
chr2	StringTie	exon	29167476	29167540	1000	+	.	gene_id "MSTRG.93337"; transcript_id "MSTRG.93337.234"; exon_number "14";
chr2	StringTie	exon	29174373	29174445	1000	+	.	gene_id "MSTRG.93337"; transcript_id "MSTRG.93337.234"; exon_number "15";
chr2	StringTie	exon	29181572	29183808	1000	+	.	gene_id "MSTRG.93337"; transcript_id "MSTRG.93337.234"; exon_number "16";
chr2	StringTie	transcript	29115460	29183892	1000	+	.	gene_id "MSTRG.93337"; transcript_id "MSTRG.93337.235";
chr2	StringTie	exon	29115460	29115665	1000	+	.	gene_id "MSTRG.93337"; transcript_id "MSTRG.93337.235"; exon_number "1";
chr2	StringTie	exon	29121374	29121521	1000	+	.	gene_id "MSTRG.93337"; transcript_id "MSTRG.93337.235"; exon_number "2";
chr2	StringTie	exon	29131258	29131397	1000	+	.	gene_id "MSTRG.93337"; transcript_id "MSTRG.93337.235"; exon_number "3";
chr2	StringTie	exon	29132152	29132245	1000	+	.	gene_id "MSTRG.93337"; transcript_id "MSTRG.93337.235"; exon_number "4";
chr2	StringTie	exon	29133655	29133816	1000	+	.	gene_id "MSTRG.93337"; transcript_id "MSTRG.93337.235"; exon_number "5";
chr2	StringTie	exon	29135548	29135666	1000	+	.	gene_id "MSTRG.93337"; transcript_id "MSTRG.93337.235"; exon_number "6";
chr2	StringTie	exon	29143709	29143945	1000	+	.	gene_id "MSTRG.93337"; transcript_id "MSTRG.93337.235"; exon_number "7";
chr2	StringTie	exon	29145232	29145367	1000	+	.	gene_id "MSTRG.93337"; transcript_id "MSTRG.93337.235"; exon_number "8";
chr2	StringTie	exon	29152685	29152828	1000	+	.	gene_id "MSTRG.93337"; transcript_id "MSTRG.93337.235"; exon_number "9";
chr2	StringTie	exon	29156354	29156443	1000	+	.	gene_id "MSTRG.93337"; transcript_id "MSTRG.93337.235"; exon_number "10";
chr2	StringTie	exon	29157204	29157347	1000	+	.	gene_id "MSTRG.93337"; transcript_id "MSTRG.93337.235"; exon_number "11";
chr2	StringTie	exon	29158796	29158870	1000	+	.	gene_id "MSTRG.93337"; transcript_id "MSTRG.93337.235"; exon_number "12";
chr2	StringTie	exon	29160333	29160467	1000	+	.	gene_id "MSTRG.93337"; transcript_id "MSTRG.93337.235"; exon_number "13";
chr2	StringTie	exon	29163831	29163954	1000	+	.	gene_id "MSTRG.93337"; transcript_id "MSTRG.93337.235"; exon_number "14";
chr2	StringTie	exon	29167476	29167540	1000	+	.	gene_id "MSTRG.93337"; transcript_id "MSTRG.93337.235"; exon_number "15";
chr2	StringTie	exon	29174373	29175600	1000	+	.	gene_id "MSTRG.93337"; transcript_id "MSTRG.93337.235"; exon_number "16";
chr2	StringTie	exon	29181572	29183892	1000	+	.	gene_id "MSTRG.93337"; transcript_id "MSTRG.93337.235"; exon_number "17";
chr2	StringTie	transcript	29115465	29167883	1000	+	.	gene_id "MSTRG.93337"; transcript_id "MSTRG.93337.236";
chr2	StringTie	exon	29115465	29115665	1000	+	.	gene_id "MSTRG.93337"; transcript_id "MSTRG.93337.236"; exon_number "1";
chr2	StringTie	exon	29121374	29121521	1000	+	.	gene_id "MSTRG.93337"; transcript_id "MSTRG.93337.236"; exon_number "2";
chr2	StringTie	exon	29131258	29131397	1000	+	.	gene_id "MSTRG.93337"; transcript_id "MSTRG.93337.236"; exon_number "3";
chr2	StringTie	exon	29132152	29132245	1000	+	.	gene_id "MSTRG.93337"; transcript_id "MSTRG.93337.236"; exon_number "4";
chr2	StringTie	exon	29133641	29133816	1000	+	.	gene_id "MSTRG.93337"; transcript_id "MSTRG.93337.236"; exon_number "5";
chr2	StringTie	exon	29135548	29135666	1000	+	.	gene_id "MSTRG.93337"; transcript_id "MSTRG.93337.236"; exon_number "6";
chr2	StringTie	exon	29143709	29143945	1000	+	.	gene_id "MSTRG.93337"; transcript_id "MSTRG.93337.236"; exon_number "7";
chr2	StringTie	exon	29145232	29145367	1000	+	.	gene_id "MSTRG.93337"; transcript_id "MSTRG.93337.236"; exon_number "8";
chr2	StringTie	exon	29152685	29152828	1000	+	.	gene_id "MSTRG.93337"; transcript_id "MSTRG.93337.236"; exon_number "9";
chr2	StringTie	exon	29156354	29156443	1000	+	.	gene_id "MSTRG.93337"; transcript_id "MSTRG.93337.236"; exon_number "10";
chr2	StringTie	exon	29157204	29157347	1000	+	.	gene_id "MSTRG.93337"; transcript_id "MSTRG.93337.236"; exon_number "11";
chr2	StringTie	exon	29160333	29160467	1000	+	.	gene_id "MSTRG.93337"; transcript_id "MSTRG.93337.236"; exon_number "12";
chr2	StringTie	exon	29163831	29163954	1000	+	.	gene_id "MSTRG.93337"; transcript_id "MSTRG.93337.236"; exon_number "13";
chr2	StringTie	exon	29167476	29167883	1000	+	.	gene_id "MSTRG.93337"; transcript_id "MSTRG.93337.236"; exon_number "14";
chr2	StringTie	transcript	29115465	29183809	1000	+	.	gene_id "MSTRG.93337"; transcript_id "MSTRG.93337.237";
chr2	StringTie	exon	29115465	29115665	1000	+	.	gene_id "MSTRG.93337"; transcript_id "MSTRG.93337.237"; exon_number "1";
chr2	StringTie	exon	29121374	29121521	1000	+	.	gene_id "MSTRG.93337"; transcript_id "MSTRG.93337.237"; exon_number "2";
chr2	StringTie	exon	29131258	29131397	1000	+	.	gene_id "MSTRG.93337"; transcript_id "MSTRG.93337.237"; exon_number "3";
chr2	StringTie	exon	29132152	29132245	1000	+	.	gene_id "MSTRG.93337"; transcript_id "MSTRG.93337.237"; exon_number "4";
chr2	StringTie	exon	29133641	29133816	1000	+	.	gene_id "MSTRG.93337"; transcript_id "MSTRG.93337.237"; exon_number "5";
chr2	StringTie	exon	29135548	29135666	1000	+	.	gene_id "MSTRG.93337"; transcript_id "MSTRG.93337.237"; exon_number "6";
chr2	StringTie	exon	29143709	29143945	1000	+	.	gene_id "MSTRG.93337"; transcript_id "MSTRG.93337.237"; exon_number "7";
chr2	StringTie	exon	29145232	29145367	1000	+	.	gene_id "MSTRG.93337"; transcript_id "MSTRG.93337.237"; exon_number "8";
chr2	StringTie	exon	29152685	29152828	1000	+	.	gene_id "MSTRG.93337"; transcript_id "MSTRG.93337.237"; exon_number "9";
chr2	StringTie	exon	29156354	29156443	1000	+	.	gene_id "MSTRG.93337"; transcript_id "MSTRG.93337.237"; exon_number "10";
chr2	StringTie	exon	29157204	29157347	1000	+	.	gene_id "MSTRG.93337"; transcript_id "MSTRG.93337.237"; exon_number "11";
chr2	StringTie	exon	29160333	29160466	1000	+	.	gene_id "MSTRG.93337"; transcript_id "MSTRG.93337.237"; exon_number "12";
chr2	StringTie	exon	29163824	29163954	1000	+	.	gene_id "MSTRG.93337"; transcript_id "MSTRG.93337.237"; exon_number "13";
chr2	StringTie	exon	29167476	29167540	1000	+	.	gene_id "MSTRG.93337"; transcript_id "MSTRG.93337.237"; exon_number "14";
chr2	StringTie	exon	29174373	29174445	1000	+	.	gene_id "MSTRG.93337"; transcript_id "MSTRG.93337.237"; exon_number "15";
chr2	StringTie	exon	29181572	29183809	1000	+	.	gene_id "MSTRG.93337"; transcript_id "MSTRG.93337.237"; exon_number "16";
chr2	StringTie	transcript	29115468	29183949	1000	+	.	gene_id "MSTRG.93337"; transcript_id "MSTRG.93337.238";
chr2	StringTie	exon	29115468	29115665	1000	+	.	gene_id "MSTRG.93337"; transcript_id "MSTRG.93337.238"; exon_number "1";
chr2	StringTie	exon	29121374	29121521	1000	+	.	gene_id "MSTRG.93337"; transcript_id "MSTRG.93337.238"; exon_number "2";
chr2	StringTie	exon	29131258	29131397	1000	+	.	gene_id "MSTRG.93337"; transcript_id "MSTRG.93337.238"; exon_number "3";
chr2	StringTie	exon	29132152	29132245	1000	+	.	gene_id "MSTRG.93337"; transcript_id "MSTRG.93337.238"; exon_number "4";
chr2	StringTie	exon	29133655	29133816	1000	+	.	gene_id "MSTRG.93337"; transcript_id "MSTRG.93337.238"; exon_number "5";
chr2	StringTie	exon	29135548	29135666	1000	+	.	gene_id "MSTRG.93337"; transcript_id "MSTRG.93337.238"; exon_number "6";
chr2	StringTie	exon	29143709	29143945	1000	+	.	gene_id "MSTRG.93337"; transcript_id "MSTRG.93337.238"; exon_number "7";
chr2	StringTie	exon	29145232	29145367	1000	+	.	gene_id "MSTRG.93337"; transcript_id "MSTRG.93337.238"; exon_number "8";
chr2	StringTie	exon	29152685	29152828	1000	+	.	gene_id "MSTRG.93337"; transcript_id "MSTRG.93337.238"; exon_number "9";
chr2	StringTie	exon	29156354	29156443	1000	+	.	gene_id "MSTRG.93337"; transcript_id "MSTRG.93337.238"; exon_number "10";
chr2	StringTie	exon	29157204	29157402	1000	+	.	gene_id "MSTRG.93337"; transcript_id "MSTRG.93337.238"; exon_number "11";
chr2	StringTie	exon	29160333	29160467	1000	+	.	gene_id "MSTRG.93337"; transcript_id "MSTRG.93337.238"; exon_number "12";
chr2	StringTie	exon	29163831	29163954	1000	+	.	gene_id "MSTRG.93337"; transcript_id "MSTRG.93337.238"; exon_number "13";
chr2	StringTie	exon	29167476	29167540	1000	+	.	gene_id "MSTRG.93337"; transcript_id "MSTRG.93337.238"; exon_number "14";
chr2	StringTie	exon	29174373	29174445	1000	+	.	gene_id "MSTRG.93337"; transcript_id "MSTRG.93337.238"; exon_number "15";
chr2	StringTie	exon	29174905	29183949	1000	+	.	gene_id "MSTRG.93337"; transcript_id "MSTRG.93337.238"; exon_number "16";
chr2	StringTie	transcript	29115471	29183915	1000	+	.	gene_id "MSTRG.93337"; transcript_id "MSTRG.93337.239";
chr2	StringTie	exon	29115471	29115661	1000	+	.	gene_id "MSTRG.93337"; transcript_id "MSTRG.93337.239"; exon_number "1";
chr2	StringTie	exon	29121374	29121521	1000	+	.	gene_id "MSTRG.93337"; transcript_id "MSTRG.93337.239"; exon_number "2";
chr2	StringTie	exon	29131258	29131397	1000	+	.	gene_id "MSTRG.93337"; transcript_id "MSTRG.93337.239"; exon_number "3";
chr2	StringTie	exon	29132152	29132245	1000	+	.	gene_id "MSTRG.93337"; transcript_id "MSTRG.93337.239"; exon_number "4";
chr2	StringTie	exon	29133655	29133816	1000	+	.	gene_id "MSTRG.93337"; transcript_id "MSTRG.93337.239"; exon_number "5";
chr2	StringTie	exon	29135548	29135666	1000	+	.	gene_id "MSTRG.93337"; transcript_id "MSTRG.93337.239"; exon_number "6";
chr2	StringTie	exon	29143709	29143945	1000	+	.	gene_id "MSTRG.93337"; transcript_id "MSTRG.93337.239"; exon_number "7";
chr2	StringTie	exon	29145232	29145367	1000	+	.	gene_id "MSTRG.93337"; transcript_id "MSTRG.93337.239"; exon_number "8";
chr2	StringTie	exon	29152685	29152828	1000	+	.	gene_id "MSTRG.93337"; transcript_id "MSTRG.93337.239"; exon_number "9";
chr2	StringTie	exon	29156354	29156443	1000	+	.	gene_id "MSTRG.93337"; transcript_id "MSTRG.93337.239"; exon_number "10";
chr2	StringTie	exon	29157204	29157402	1000	+	.	gene_id "MSTRG.93337"; transcript_id "MSTRG.93337.239"; exon_number "11";
chr2	StringTie	exon	29160333	29160467	1000	+	.	gene_id "MSTRG.93337"; transcript_id "MSTRG.93337.239"; exon_number "12";
chr2	StringTie	exon	29163831	29163954	1000	+	.	gene_id "MSTRG.93337"; transcript_id "MSTRG.93337.239"; exon_number "13";
chr2	StringTie	exon	29167476	29167540	1000	+	.	gene_id "MSTRG.93337"; transcript_id "MSTRG.93337.239"; exon_number "14";
chr2	StringTie	exon	29174373	29174445	1000	+	.	gene_id "MSTRG.93337"; transcript_id "MSTRG.93337.239"; exon_number "15";
chr2	StringTie	exon	29181572	29183915	1000	+	.	gene_id "MSTRG.93337"; transcript_id "MSTRG.93337.239"; exon_number "16";
chr2	StringTie	transcript	28981187	29060903	1000	+	.	gene_id "MSTRG.93337"; transcript_id "MSTRG.93337.24";
chr2	StringTie	exon	28981187	28981538	1000	+	.	gene_id "MSTRG.93337"; transcript_id "MSTRG.93337.24"; exon_number "1";
chr2	StringTie	exon	28994725	28994862	1000	+	.	gene_id "MSTRG.93337"; transcript_id "MSTRG.93337.24"; exon_number "2";
chr2	StringTie	exon	28997474	28997666	1000	+	.	gene_id "MSTRG.93337"; transcript_id "MSTRG.93337.24"; exon_number "3";
chr2	StringTie	exon	28998143	28998253	1000	+	.	gene_id "MSTRG.93337"; transcript_id "MSTRG.93337.24"; exon_number "4";
chr2	StringTie	exon	28999181	28999468	1000	+	.	gene_id "MSTRG.93337"; transcript_id "MSTRG.93337.24"; exon_number "5";
chr2	StringTie	exon	29002536	29002747	1000	+	.	gene_id "MSTRG.93337"; transcript_id "MSTRG.93337.24"; exon_number "6";
chr2	StringTie	exon	29003492	29003682	1000	+	.	gene_id "MSTRG.93337"; transcript_id "MSTRG.93337.24"; exon_number "7";
chr2	StringTie	exon	29011455	29011501	1000	+	.	gene_id "MSTRG.93337"; transcript_id "MSTRG.93337.24"; exon_number "8";
chr2	StringTie	exon	29014395	29014561	1000	+	.	gene_id "MSTRG.93337"; transcript_id "MSTRG.93337.24"; exon_number "9";
chr2	StringTie	exon	29015601	29015677	1000	+	.	gene_id "MSTRG.93337"; transcript_id "MSTRG.93337.24"; exon_number "10";
chr2	StringTie	exon	29017154	29017304	1000	+	.	gene_id "MSTRG.93337"; transcript_id "MSTRG.93337.24"; exon_number "11";
chr2	StringTie	exon	29017792	29017956	1000	+	.	gene_id "MSTRG.93337"; transcript_id "MSTRG.93337.24"; exon_number "12";
chr2	StringTie	exon	29022158	29022308	1000	+	.	gene_id "MSTRG.93337"; transcript_id "MSTRG.93337.24"; exon_number "13";
chr2	StringTie	exon	29023086	29023191	1000	+	.	gene_id "MSTRG.93337"; transcript_id "MSTRG.93337.24"; exon_number "14";
chr2	StringTie	exon	29024139	29024374	1000	+	.	gene_id "MSTRG.93337"; transcript_id "MSTRG.93337.24"; exon_number "15";
chr2	StringTie	exon	29026853	29027011	1000	+	.	gene_id "MSTRG.93337"; transcript_id "MSTRG.93337.24"; exon_number "16";
chr2	StringTie	exon	29032934	29033051	1000	+	.	gene_id "MSTRG.93337"; transcript_id "MSTRG.93337.24"; exon_number "17";
chr2	StringTie	exon	29033469	29033563	1000	+	.	gene_id "MSTRG.93337"; transcript_id "MSTRG.93337.24"; exon_number "18";
chr2	StringTie	exon	29035464	29035656	1000	+	.	gene_id "MSTRG.93337"; transcript_id "MSTRG.93337.24"; exon_number "19";
chr2	StringTie	exon	29036564	29036757	1000	+	.	gene_id "MSTRG.93337"; transcript_id "MSTRG.93337.24"; exon_number "20";
chr2	StringTie	exon	29045324	29045410	1000	+	.	gene_id "MSTRG.93337"; transcript_id "MSTRG.93337.24"; exon_number "21";
chr2	StringTie	exon	29051756	29060903	1000	+	.	gene_id "MSTRG.93337"; transcript_id "MSTRG.93337.24"; exon_number "22";
chr2	StringTie	transcript	29115471	29184041	1000	+	.	gene_id "MSTRG.93337"; transcript_id "MSTRG.93337.240";
chr2	StringTie	exon	29115471	29115665	1000	+	.	gene_id "MSTRG.93337"; transcript_id "MSTRG.93337.240"; exon_number "1";
chr2	StringTie	exon	29121374	29121521	1000	+	.	gene_id "MSTRG.93337"; transcript_id "MSTRG.93337.240"; exon_number "2";
chr2	StringTie	exon	29131258	29131397	1000	+	.	gene_id "MSTRG.93337"; transcript_id "MSTRG.93337.240"; exon_number "3";
chr2	StringTie	exon	29132152	29132245	1000	+	.	gene_id "MSTRG.93337"; transcript_id "MSTRG.93337.240"; exon_number "4";
chr2	StringTie	exon	29133655	29133816	1000	+	.	gene_id "MSTRG.93337"; transcript_id "MSTRG.93337.240"; exon_number "5";
chr2	StringTie	exon	29135548	29135666	1000	+	.	gene_id "MSTRG.93337"; transcript_id "MSTRG.93337.240"; exon_number "6";
chr2	StringTie	exon	29143709	29143945	1000	+	.	gene_id "MSTRG.93337"; transcript_id "MSTRG.93337.240"; exon_number "7";
chr2	StringTie	exon	29145232	29145367	1000	+	.	gene_id "MSTRG.93337"; transcript_id "MSTRG.93337.240"; exon_number "8";
chr2	StringTie	exon	29152685	29152828	1000	+	.	gene_id "MSTRG.93337"; transcript_id "MSTRG.93337.240"; exon_number "9";
chr2	StringTie	exon	29156354	29156443	1000	+	.	gene_id "MSTRG.93337"; transcript_id "MSTRG.93337.240"; exon_number "10";
chr2	StringTie	exon	29157204	29157347	1000	+	.	gene_id "MSTRG.93337"; transcript_id "MSTRG.93337.240"; exon_number "11";
chr2	StringTie	exon	29160333	29160466	1000	+	.	gene_id "MSTRG.93337"; transcript_id "MSTRG.93337.240"; exon_number "12";
chr2	StringTie	exon	29163824	29163954	1000	+	.	gene_id "MSTRG.93337"; transcript_id "MSTRG.93337.240"; exon_number "13";
chr2	StringTie	exon	29167476	29167540	1000	+	.	gene_id "MSTRG.93337"; transcript_id "MSTRG.93337.240"; exon_number "14";
chr2	StringTie	exon	29174373	29175600	1000	+	.	gene_id "MSTRG.93337"; transcript_id "MSTRG.93337.240"; exon_number "15";
chr2	StringTie	exon	29181572	29184041	1000	+	.	gene_id "MSTRG.93337"; transcript_id "MSTRG.93337.240"; exon_number "16";
chr2	StringTie	transcript	29115478	29183969	1000	+	.	gene_id "MSTRG.93337"; transcript_id "MSTRG.93337.241";
chr2	StringTie	exon	29115478	29115661	1000	+	.	gene_id "MSTRG.93337"; transcript_id "MSTRG.93337.241"; exon_number "1";
chr2	StringTie	exon	29121374	29121557	1000	+	.	gene_id "MSTRG.93337"; transcript_id "MSTRG.93337.241"; exon_number "2";
chr2	StringTie	exon	29131258	29131397	1000	+	.	gene_id "MSTRG.93337"; transcript_id "MSTRG.93337.241"; exon_number "3";
chr2	StringTie	exon	29132152	29132245	1000	+	.	gene_id "MSTRG.93337"; transcript_id "MSTRG.93337.241"; exon_number "4";
chr2	StringTie	exon	29133655	29133816	1000	+	.	gene_id "MSTRG.93337"; transcript_id "MSTRG.93337.241"; exon_number "5";
chr2	StringTie	exon	29135548	29135666	1000	+	.	gene_id "MSTRG.93337"; transcript_id "MSTRG.93337.241"; exon_number "6";
chr2	StringTie	exon	29143709	29143945	1000	+	.	gene_id "MSTRG.93337"; transcript_id "MSTRG.93337.241"; exon_number "7";
chr2	StringTie	exon	29145232	29145367	1000	+	.	gene_id "MSTRG.93337"; transcript_id "MSTRG.93337.241"; exon_number "8";
chr2	StringTie	exon	29152685	29152828	1000	+	.	gene_id "MSTRG.93337"; transcript_id "MSTRG.93337.241"; exon_number "9";
chr2	StringTie	exon	29156354	29156443	1000	+	.	gene_id "MSTRG.93337"; transcript_id "MSTRG.93337.241"; exon_number "10";
chr2	StringTie	exon	29157204	29157347	1000	+	.	gene_id "MSTRG.93337"; transcript_id "MSTRG.93337.241"; exon_number "11";
chr2	StringTie	exon	29160333	29160467	1000	+	.	gene_id "MSTRG.93337"; transcript_id "MSTRG.93337.241"; exon_number "12";
chr2	StringTie	exon	29163831	29163954	1000	+	.	gene_id "MSTRG.93337"; transcript_id "MSTRG.93337.241"; exon_number "13";
chr2	StringTie	exon	29167476	29167540	1000	+	.	gene_id "MSTRG.93337"; transcript_id "MSTRG.93337.241"; exon_number "14";
chr2	StringTie	exon	29174373	29175600	1000	+	.	gene_id "MSTRG.93337"; transcript_id "MSTRG.93337.241"; exon_number "15";
chr2	StringTie	exon	29181572	29183969	1000	+	.	gene_id "MSTRG.93337"; transcript_id "MSTRG.93337.241"; exon_number "16";
chr2	StringTie	transcript	29115479	29183807	1000	+	.	gene_id "MSTRG.93337"; transcript_id "MSTRG.93337.242";
chr2	StringTie	exon	29115479	29115665	1000	+	.	gene_id "MSTRG.93337"; transcript_id "MSTRG.93337.242"; exon_number "1";
chr2	StringTie	exon	29121374	29121521	1000	+	.	gene_id "MSTRG.93337"; transcript_id "MSTRG.93337.242"; exon_number "2";
chr2	StringTie	exon	29131258	29131397	1000	+	.	gene_id "MSTRG.93337"; transcript_id "MSTRG.93337.242"; exon_number "3";
chr2	StringTie	exon	29132152	29132245	1000	+	.	gene_id "MSTRG.93337"; transcript_id "MSTRG.93337.242"; exon_number "4";
chr2	StringTie	exon	29133655	29133816	1000	+	.	gene_id "MSTRG.93337"; transcript_id "MSTRG.93337.242"; exon_number "5";
chr2	StringTie	exon	29135548	29135666	1000	+	.	gene_id "MSTRG.93337"; transcript_id "MSTRG.93337.242"; exon_number "6";
chr2	StringTie	exon	29143709	29143945	1000	+	.	gene_id "MSTRG.93337"; transcript_id "MSTRG.93337.242"; exon_number "7";
chr2	StringTie	exon	29145232	29145367	1000	+	.	gene_id "MSTRG.93337"; transcript_id "MSTRG.93337.242"; exon_number "8";
chr2	StringTie	exon	29152685	29152828	1000	+	.	gene_id "MSTRG.93337"; transcript_id "MSTRG.93337.242"; exon_number "9";
chr2	StringTie	exon	29156354	29156443	1000	+	.	gene_id "MSTRG.93337"; transcript_id "MSTRG.93337.242"; exon_number "10";
chr2	StringTie	exon	29157204	29157347	1000	+	.	gene_id "MSTRG.93337"; transcript_id "MSTRG.93337.242"; exon_number "11";
chr2	StringTie	exon	29160333	29160467	1000	+	.	gene_id "MSTRG.93337"; transcript_id "MSTRG.93337.242"; exon_number "12";
chr2	StringTie	exon	29163831	29163954	1000	+	.	gene_id "MSTRG.93337"; transcript_id "MSTRG.93337.242"; exon_number "13";
chr2	StringTie	exon	29167476	29167540	1000	+	.	gene_id "MSTRG.93337"; transcript_id "MSTRG.93337.242"; exon_number "14";
chr2	StringTie	exon	29174373	29174444	1000	+	.	gene_id "MSTRG.93337"; transcript_id "MSTRG.93337.242"; exon_number "15";
chr2	StringTie	exon	29181572	29183807	1000	+	.	gene_id "MSTRG.93337"; transcript_id "MSTRG.93337.242"; exon_number "16";
chr2	StringTie	transcript	29115486	29183815	1000	+	.	gene_id "MSTRG.93337"; transcript_id "MSTRG.93337.243";
chr2	StringTie	exon	29115486	29115661	1000	+	.	gene_id "MSTRG.93337"; transcript_id "MSTRG.93337.243"; exon_number "1";
chr2	StringTie	exon	29121374	29121521	1000	+	.	gene_id "MSTRG.93337"; transcript_id "MSTRG.93337.243"; exon_number "2";
chr2	StringTie	exon	29131258	29131397	1000	+	.	gene_id "MSTRG.93337"; transcript_id "MSTRG.93337.243"; exon_number "3";
chr2	StringTie	exon	29132152	29132245	1000	+	.	gene_id "MSTRG.93337"; transcript_id "MSTRG.93337.243"; exon_number "4";
chr2	StringTie	exon	29133655	29133816	1000	+	.	gene_id "MSTRG.93337"; transcript_id "MSTRG.93337.243"; exon_number "5";
chr2	StringTie	exon	29135548	29135666	1000	+	.	gene_id "MSTRG.93337"; transcript_id "MSTRG.93337.243"; exon_number "6";
chr2	StringTie	exon	29143709	29143950	1000	+	.	gene_id "MSTRG.93337"; transcript_id "MSTRG.93337.243"; exon_number "7";
chr2	StringTie	exon	29145232	29145372	1000	+	.	gene_id "MSTRG.93337"; transcript_id "MSTRG.93337.243"; exon_number "8";
chr2	StringTie	exon	29152685	29152828	1000	+	.	gene_id "MSTRG.93337"; transcript_id "MSTRG.93337.243"; exon_number "9";
chr2	StringTie	exon	29156354	29156443	1000	+	.	gene_id "MSTRG.93337"; transcript_id "MSTRG.93337.243"; exon_number "10";
chr2	StringTie	exon	29157204	29157347	1000	+	.	gene_id "MSTRG.93337"; transcript_id "MSTRG.93337.243"; exon_number "11";
chr2	StringTie	exon	29160333	29160467	1000	+	.	gene_id "MSTRG.93337"; transcript_id "MSTRG.93337.243"; exon_number "12";
chr2	StringTie	exon	29163831	29163954	1000	+	.	gene_id "MSTRG.93337"; transcript_id "MSTRG.93337.243"; exon_number "13";
chr2	StringTie	exon	29167476	29167540	1000	+	.	gene_id "MSTRG.93337"; transcript_id "MSTRG.93337.243"; exon_number "14";
chr2	StringTie	exon	29174373	29183815	1000	+	.	gene_id "MSTRG.93337"; transcript_id "MSTRG.93337.243"; exon_number "15";
chr2	StringTie	transcript	29115487	29183947	1000	+	.	gene_id "MSTRG.93337"; transcript_id "MSTRG.93337.244";
chr2	StringTie	exon	29115487	29115665	1000	+	.	gene_id "MSTRG.93337"; transcript_id "MSTRG.93337.244"; exon_number "1";
chr2	StringTie	exon	29121374	29121521	1000	+	.	gene_id "MSTRG.93337"; transcript_id "MSTRG.93337.244"; exon_number "2";
chr2	StringTie	exon	29131258	29131397	1000	+	.	gene_id "MSTRG.93337"; transcript_id "MSTRG.93337.244"; exon_number "3";
chr2	StringTie	exon	29132152	29132245	1000	+	.	gene_id "MSTRG.93337"; transcript_id "MSTRG.93337.244"; exon_number "4";
chr2	StringTie	exon	29133655	29133816	1000	+	.	gene_id "MSTRG.93337"; transcript_id "MSTRG.93337.244"; exon_number "5";
chr2	StringTie	exon	29135548	29135666	1000	+	.	gene_id "MSTRG.93337"; transcript_id "MSTRG.93337.244"; exon_number "6";
chr2	StringTie	exon	29143709	29143950	1000	+	.	gene_id "MSTRG.93337"; transcript_id "MSTRG.93337.244"; exon_number "7";
chr2	StringTie	exon	29145232	29145367	1000	+	.	gene_id "MSTRG.93337"; transcript_id "MSTRG.93337.244"; exon_number "8";
chr2	StringTie	exon	29152685	29152828	1000	+	.	gene_id "MSTRG.93337"; transcript_id "MSTRG.93337.244"; exon_number "9";
chr2	StringTie	exon	29156354	29156443	1000	+	.	gene_id "MSTRG.93337"; transcript_id "MSTRG.93337.244"; exon_number "10";
chr2	StringTie	exon	29157204	29157347	1000	+	.	gene_id "MSTRG.93337"; transcript_id "MSTRG.93337.244"; exon_number "11";
chr2	StringTie	exon	29160333	29160467	1000	+	.	gene_id "MSTRG.93337"; transcript_id "MSTRG.93337.244"; exon_number "12";
chr2	StringTie	exon	29163831	29163954	1000	+	.	gene_id "MSTRG.93337"; transcript_id "MSTRG.93337.244"; exon_number "13";
chr2	StringTie	exon	29167476	29167540	1000	+	.	gene_id "MSTRG.93337"; transcript_id "MSTRG.93337.244"; exon_number "14";
chr2	StringTie	exon	29174373	29175600	1000	+	.	gene_id "MSTRG.93337"; transcript_id "MSTRG.93337.244"; exon_number "15";
chr2	StringTie	exon	29181572	29183947	1000	+	.	gene_id "MSTRG.93337"; transcript_id "MSTRG.93337.244"; exon_number "16";
chr2	StringTie	transcript	29115500	29183909	1000	+	.	gene_id "MSTRG.93337"; transcript_id "MSTRG.93337.245";
chr2	StringTie	exon	29115500	29115533	1000	+	.	gene_id "MSTRG.93337"; transcript_id "MSTRG.93337.245"; exon_number "1";
chr2	StringTie	exon	29121374	29121521	1000	+	.	gene_id "MSTRG.93337"; transcript_id "MSTRG.93337.245"; exon_number "2";
chr2	StringTie	exon	29131258	29131397	1000	+	.	gene_id "MSTRG.93337"; transcript_id "MSTRG.93337.245"; exon_number "3";
chr2	StringTie	exon	29132152	29132245	1000	+	.	gene_id "MSTRG.93337"; transcript_id "MSTRG.93337.245"; exon_number "4";
chr2	StringTie	exon	29133655	29133816	1000	+	.	gene_id "MSTRG.93337"; transcript_id "MSTRG.93337.245"; exon_number "5";
chr2	StringTie	exon	29135548	29135666	1000	+	.	gene_id "MSTRG.93337"; transcript_id "MSTRG.93337.245"; exon_number "6";
chr2	StringTie	exon	29143709	29143945	1000	+	.	gene_id "MSTRG.93337"; transcript_id "MSTRG.93337.245"; exon_number "7";
chr2	StringTie	exon	29145232	29145367	1000	+	.	gene_id "MSTRG.93337"; transcript_id "MSTRG.93337.245"; exon_number "8";
chr2	StringTie	exon	29152685	29152828	1000	+	.	gene_id "MSTRG.93337"; transcript_id "MSTRG.93337.245"; exon_number "9";
chr2	StringTie	exon	29156354	29156443	1000	+	.	gene_id "MSTRG.93337"; transcript_id "MSTRG.93337.245"; exon_number "10";
chr2	StringTie	exon	29157204	29157402	1000	+	.	gene_id "MSTRG.93337"; transcript_id "MSTRG.93337.245"; exon_number "11";
chr2	StringTie	exon	29160333	29160467	1000	+	.	gene_id "MSTRG.93337"; transcript_id "MSTRG.93337.245"; exon_number "12";
chr2	StringTie	exon	29163831	29163954	1000	+	.	gene_id "MSTRG.93337"; transcript_id "MSTRG.93337.245"; exon_number "13";
chr2	StringTie	exon	29167476	29167540	1000	+	.	gene_id "MSTRG.93337"; transcript_id "MSTRG.93337.245"; exon_number "14";
chr2	StringTie	exon	29174373	29174445	1000	+	.	gene_id "MSTRG.93337"; transcript_id "MSTRG.93337.245"; exon_number "15";
chr2	StringTie	exon	29181572	29183909	1000	+	.	gene_id "MSTRG.93337"; transcript_id "MSTRG.93337.245"; exon_number "16";
chr2	StringTie	transcript	29115502	29183808	1000	+	.	gene_id "MSTRG.93337"; transcript_id "MSTRG.93337.246";
chr2	StringTie	exon	29115502	29115665	1000	+	.	gene_id "MSTRG.93337"; transcript_id "MSTRG.93337.246"; exon_number "1";
chr2	StringTie	exon	29121374	29121521	1000	+	.	gene_id "MSTRG.93337"; transcript_id "MSTRG.93337.246"; exon_number "2";
chr2	StringTie	exon	29131258	29131397	1000	+	.	gene_id "MSTRG.93337"; transcript_id "MSTRG.93337.246"; exon_number "3";
chr2	StringTie	exon	29132152	29132245	1000	+	.	gene_id "MSTRG.93337"; transcript_id "MSTRG.93337.246"; exon_number "4";
chr2	StringTie	exon	29133655	29133816	1000	+	.	gene_id "MSTRG.93337"; transcript_id "MSTRG.93337.246"; exon_number "5";
chr2	StringTie	exon	29135548	29135666	1000	+	.	gene_id "MSTRG.93337"; transcript_id "MSTRG.93337.246"; exon_number "6";
chr2	StringTie	exon	29143709	29143950	1000	+	.	gene_id "MSTRG.93337"; transcript_id "MSTRG.93337.246"; exon_number "7";
chr2	StringTie	exon	29145232	29145367	1000	+	.	gene_id "MSTRG.93337"; transcript_id "MSTRG.93337.246"; exon_number "8";
chr2	StringTie	exon	29152685	29152818	1000	+	.	gene_id "MSTRG.93337"; transcript_id "MSTRG.93337.246"; exon_number "9";
chr2	StringTie	exon	29156354	29156443	1000	+	.	gene_id "MSTRG.93337"; transcript_id "MSTRG.93337.246"; exon_number "10";
chr2	StringTie	exon	29157204	29157402	1000	+	.	gene_id "MSTRG.93337"; transcript_id "MSTRG.93337.246"; exon_number "11";
chr2	StringTie	exon	29160333	29160467	1000	+	.	gene_id "MSTRG.93337"; transcript_id "MSTRG.93337.246"; exon_number "12";
chr2	StringTie	exon	29163831	29163954	1000	+	.	gene_id "MSTRG.93337"; transcript_id "MSTRG.93337.246"; exon_number "13";
chr2	StringTie	exon	29167476	29167540	1000	+	.	gene_id "MSTRG.93337"; transcript_id "MSTRG.93337.246"; exon_number "14";
chr2	StringTie	exon	29174373	29175600	1000	+	.	gene_id "MSTRG.93337"; transcript_id "MSTRG.93337.246"; exon_number "15";
chr2	StringTie	exon	29181572	29183808	1000	+	.	gene_id "MSTRG.93337"; transcript_id "MSTRG.93337.246"; exon_number "16";
chr2	StringTie	transcript	29115502	29183891	1000	+	.	gene_id "MSTRG.93337"; transcript_id "MSTRG.93337.247";
chr2	StringTie	exon	29115502	29115533	1000	+	.	gene_id "MSTRG.93337"; transcript_id "MSTRG.93337.247"; exon_number "1";
chr2	StringTie	exon	29121374	29121521	1000	+	.	gene_id "MSTRG.93337"; transcript_id "MSTRG.93337.247"; exon_number "2";
chr2	StringTie	exon	29131258	29131397	1000	+	.	gene_id "MSTRG.93337"; transcript_id "MSTRG.93337.247"; exon_number "3";
chr2	StringTie	exon	29132152	29132245	1000	+	.	gene_id "MSTRG.93337"; transcript_id "MSTRG.93337.247"; exon_number "4";
chr2	StringTie	exon	29133655	29133816	1000	+	.	gene_id "MSTRG.93337"; transcript_id "MSTRG.93337.247"; exon_number "5";
chr2	StringTie	exon	29135548	29135666	1000	+	.	gene_id "MSTRG.93337"; transcript_id "MSTRG.93337.247"; exon_number "6";
chr2	StringTie	exon	29143709	29143945	1000	+	.	gene_id "MSTRG.93337"; transcript_id "MSTRG.93337.247"; exon_number "7";
chr2	StringTie	exon	29145232	29145367	1000	+	.	gene_id "MSTRG.93337"; transcript_id "MSTRG.93337.247"; exon_number "8";
chr2	StringTie	exon	29152685	29152828	1000	+	.	gene_id "MSTRG.93337"; transcript_id "MSTRG.93337.247"; exon_number "9";
chr2	StringTie	exon	29156354	29156443	1000	+	.	gene_id "MSTRG.93337"; transcript_id "MSTRG.93337.247"; exon_number "10";
chr2	StringTie	exon	29157204	29157347	1000	+	.	gene_id "MSTRG.93337"; transcript_id "MSTRG.93337.247"; exon_number "11";
chr2	StringTie	exon	29160333	29160467	1000	+	.	gene_id "MSTRG.93337"; transcript_id "MSTRG.93337.247"; exon_number "12";
chr2	StringTie	exon	29163831	29163954	1000	+	.	gene_id "MSTRG.93337"; transcript_id "MSTRG.93337.247"; exon_number "13";
chr2	StringTie	exon	29167476	29167540	1000	+	.	gene_id "MSTRG.93337"; transcript_id "MSTRG.93337.247"; exon_number "14";
chr2	StringTie	exon	29174373	29174445	1000	+	.	gene_id "MSTRG.93337"; transcript_id "MSTRG.93337.247"; exon_number "15";
chr2	StringTie	exon	29174905	29175600	1000	+	.	gene_id "MSTRG.93337"; transcript_id "MSTRG.93337.247"; exon_number "16";
chr2	StringTie	exon	29181572	29183891	1000	+	.	gene_id "MSTRG.93337"; transcript_id "MSTRG.93337.247"; exon_number "17";
chr2	StringTie	transcript	29115507	29184094	1000	+	.	gene_id "MSTRG.93337"; transcript_id "MSTRG.93337.248";
chr2	StringTie	exon	29115507	29115661	1000	+	.	gene_id "MSTRG.93337"; transcript_id "MSTRG.93337.248"; exon_number "1";
chr2	StringTie	exon	29121374	29121521	1000	+	.	gene_id "MSTRG.93337"; transcript_id "MSTRG.93337.248"; exon_number "2";
chr2	StringTie	exon	29131258	29131397	1000	+	.	gene_id "MSTRG.93337"; transcript_id "MSTRG.93337.248"; exon_number "3";
chr2	StringTie	exon	29132152	29132245	1000	+	.	gene_id "MSTRG.93337"; transcript_id "MSTRG.93337.248"; exon_number "4";
chr2	StringTie	exon	29133655	29133816	1000	+	.	gene_id "MSTRG.93337"; transcript_id "MSTRG.93337.248"; exon_number "5";
chr2	StringTie	exon	29135548	29135666	1000	+	.	gene_id "MSTRG.93337"; transcript_id "MSTRG.93337.248"; exon_number "6";
chr2	StringTie	exon	29143709	29143945	1000	+	.	gene_id "MSTRG.93337"; transcript_id "MSTRG.93337.248"; exon_number "7";
chr2	StringTie	exon	29145232	29145367	1000	+	.	gene_id "MSTRG.93337"; transcript_id "MSTRG.93337.248"; exon_number "8";
chr2	StringTie	exon	29152685	29152828	1000	+	.	gene_id "MSTRG.93337"; transcript_id "MSTRG.93337.248"; exon_number "9";
chr2	StringTie	exon	29156354	29156443	1000	+	.	gene_id "MSTRG.93337"; transcript_id "MSTRG.93337.248"; exon_number "10";
chr2	StringTie	exon	29157204	29157347	1000	+	.	gene_id "MSTRG.93337"; transcript_id "MSTRG.93337.248"; exon_number "11";
chr2	StringTie	exon	29160333	29160467	1000	+	.	gene_id "MSTRG.93337"; transcript_id "MSTRG.93337.248"; exon_number "12";
chr2	StringTie	exon	29167476	29167540	1000	+	.	gene_id "MSTRG.93337"; transcript_id "MSTRG.93337.248"; exon_number "13";
chr2	StringTie	exon	29174373	29184094	1000	+	.	gene_id "MSTRG.93337"; transcript_id "MSTRG.93337.248"; exon_number "14";
chr2	StringTie	transcript	29115511	29183861	1000	+	.	gene_id "MSTRG.93337"; transcript_id "MSTRG.93337.249";
chr2	StringTie	exon	29115511	29115533	1000	+	.	gene_id "MSTRG.93337"; transcript_id "MSTRG.93337.249"; exon_number "1";
chr2	StringTie	exon	29121374	29121521	1000	+	.	gene_id "MSTRG.93337"; transcript_id "MSTRG.93337.249"; exon_number "2";
chr2	StringTie	exon	29131258	29131397	1000	+	.	gene_id "MSTRG.93337"; transcript_id "MSTRG.93337.249"; exon_number "3";
chr2	StringTie	exon	29132152	29132245	1000	+	.	gene_id "MSTRG.93337"; transcript_id "MSTRG.93337.249"; exon_number "4";
chr2	StringTie	exon	29133655	29133816	1000	+	.	gene_id "MSTRG.93337"; transcript_id "MSTRG.93337.249"; exon_number "5";
chr2	StringTie	exon	29135548	29135666	1000	+	.	gene_id "MSTRG.93337"; transcript_id "MSTRG.93337.249"; exon_number "6";
chr2	StringTie	exon	29143709	29143945	1000	+	.	gene_id "MSTRG.93337"; transcript_id "MSTRG.93337.249"; exon_number "7";
chr2	StringTie	exon	29145232	29145367	1000	+	.	gene_id "MSTRG.93337"; transcript_id "MSTRG.93337.249"; exon_number "8";
chr2	StringTie	exon	29152685	29152828	1000	+	.	gene_id "MSTRG.93337"; transcript_id "MSTRG.93337.249"; exon_number "9";
chr2	StringTie	exon	29156354	29156443	1000	+	.	gene_id "MSTRG.93337"; transcript_id "MSTRG.93337.249"; exon_number "10";
chr2	StringTie	exon	29157204	29157347	1000	+	.	gene_id "MSTRG.93337"; transcript_id "MSTRG.93337.249"; exon_number "11";
chr2	StringTie	exon	29158792	29158870	1000	+	.	gene_id "MSTRG.93337"; transcript_id "MSTRG.93337.249"; exon_number "12";
chr2	StringTie	exon	29160333	29160467	1000	+	.	gene_id "MSTRG.93337"; transcript_id "MSTRG.93337.249"; exon_number "13";
chr2	StringTie	exon	29163831	29163954	1000	+	.	gene_id "MSTRG.93337"; transcript_id "MSTRG.93337.249"; exon_number "14";
chr2	StringTie	exon	29167476	29167540	1000	+	.	gene_id "MSTRG.93337"; transcript_id "MSTRG.93337.249"; exon_number "15";
chr2	StringTie	exon	29174373	29174445	1000	+	.	gene_id "MSTRG.93337"; transcript_id "MSTRG.93337.249"; exon_number "16";
chr2	StringTie	exon	29181572	29183861	1000	+	.	gene_id "MSTRG.93337"; transcript_id "MSTRG.93337.249"; exon_number "17";
chr2	StringTie	transcript	28981201	29061338	1000	+	.	gene_id "MSTRG.93337"; transcript_id "MSTRG.93337.25";
chr2	StringTie	exon	28981201	28981538	1000	+	.	gene_id "MSTRG.93337"; transcript_id "MSTRG.93337.25"; exon_number "1";
chr2	StringTie	exon	28994725	28994862	1000	+	.	gene_id "MSTRG.93337"; transcript_id "MSTRG.93337.25"; exon_number "2";
chr2	StringTie	exon	28997474	28997666	1000	+	.	gene_id "MSTRG.93337"; transcript_id "MSTRG.93337.25"; exon_number "3";
chr2	StringTie	exon	28998143	28998253	1000	+	.	gene_id "MSTRG.93337"; transcript_id "MSTRG.93337.25"; exon_number "4";
chr2	StringTie	exon	28999181	28999468	1000	+	.	gene_id "MSTRG.93337"; transcript_id "MSTRG.93337.25"; exon_number "5";
chr2	StringTie	exon	29002536	29002747	1000	+	.	gene_id "MSTRG.93337"; transcript_id "MSTRG.93337.25"; exon_number "6";
chr2	StringTie	exon	29003492	29003682	1000	+	.	gene_id "MSTRG.93337"; transcript_id "MSTRG.93337.25"; exon_number "7";
chr2	StringTie	exon	29011455	29011501	1000	+	.	gene_id "MSTRG.93337"; transcript_id "MSTRG.93337.25"; exon_number "8";
chr2	StringTie	exon	29014395	29014561	1000	+	.	gene_id "MSTRG.93337"; transcript_id "MSTRG.93337.25"; exon_number "9";
chr2	StringTie	exon	29017154	29017304	1000	+	.	gene_id "MSTRG.93337"; transcript_id "MSTRG.93337.25"; exon_number "10";
chr2	StringTie	exon	29017792	29017956	1000	+	.	gene_id "MSTRG.93337"; transcript_id "MSTRG.93337.25"; exon_number "11";
chr2	StringTie	exon	29022158	29022308	1000	+	.	gene_id "MSTRG.93337"; transcript_id "MSTRG.93337.25"; exon_number "12";
chr2	StringTie	exon	29023086	29023191	1000	+	.	gene_id "MSTRG.93337"; transcript_id "MSTRG.93337.25"; exon_number "13";
chr2	StringTie	exon	29024139	29024374	1000	+	.	gene_id "MSTRG.93337"; transcript_id "MSTRG.93337.25"; exon_number "14";
chr2	StringTie	exon	29026853	29027011	1000	+	.	gene_id "MSTRG.93337"; transcript_id "MSTRG.93337.25"; exon_number "15";
chr2	StringTie	exon	29032934	29033051	1000	+	.	gene_id "MSTRG.93337"; transcript_id "MSTRG.93337.25"; exon_number "16";
chr2	StringTie	exon	29033476	29033563	1000	+	.	gene_id "MSTRG.93337"; transcript_id "MSTRG.93337.25"; exon_number "17";
chr2	StringTie	exon	29035464	29035656	1000	+	.	gene_id "MSTRG.93337"; transcript_id "MSTRG.93337.25"; exon_number "18";
chr2	StringTie	exon	29036541	29036757	1000	+	.	gene_id "MSTRG.93337"; transcript_id "MSTRG.93337.25"; exon_number "19";
chr2	StringTie	exon	29045324	29045410	1000	+	.	gene_id "MSTRG.93337"; transcript_id "MSTRG.93337.25"; exon_number "20";
chr2	StringTie	exon	29051756	29061338	1000	+	.	gene_id "MSTRG.93337"; transcript_id "MSTRG.93337.25"; exon_number "21";
chr2	StringTie	transcript	29115517	29183808	1000	+	.	gene_id "MSTRG.93337"; transcript_id "MSTRG.93337.250";
chr2	StringTie	exon	29115517	29115533	1000	+	.	gene_id "MSTRG.93337"; transcript_id "MSTRG.93337.250"; exon_number "1";
chr2	StringTie	exon	29121374	29121521	1000	+	.	gene_id "MSTRG.93337"; transcript_id "MSTRG.93337.250"; exon_number "2";
chr2	StringTie	exon	29131258	29131397	1000	+	.	gene_id "MSTRG.93337"; transcript_id "MSTRG.93337.250"; exon_number "3";
chr2	StringTie	exon	29132152	29132245	1000	+	.	gene_id "MSTRG.93337"; transcript_id "MSTRG.93337.250"; exon_number "4";
chr2	StringTie	exon	29133655	29133816	1000	+	.	gene_id "MSTRG.93337"; transcript_id "MSTRG.93337.250"; exon_number "5";
chr2	StringTie	exon	29135548	29135666	1000	+	.	gene_id "MSTRG.93337"; transcript_id "MSTRG.93337.250"; exon_number "6";
chr2	StringTie	exon	29143709	29143945	1000	+	.	gene_id "MSTRG.93337"; transcript_id "MSTRG.93337.250"; exon_number "7";
chr2	StringTie	exon	29145232	29145391	1000	+	.	gene_id "MSTRG.93337"; transcript_id "MSTRG.93337.250"; exon_number "8";
chr2	StringTie	exon	29152685	29152828	1000	+	.	gene_id "MSTRG.93337"; transcript_id "MSTRG.93337.250"; exon_number "9";
chr2	StringTie	exon	29156354	29156443	1000	+	.	gene_id "MSTRG.93337"; transcript_id "MSTRG.93337.250"; exon_number "10";
chr2	StringTie	exon	29157204	29157347	1000	+	.	gene_id "MSTRG.93337"; transcript_id "MSTRG.93337.250"; exon_number "11";
chr2	StringTie	exon	29160333	29160467	1000	+	.	gene_id "MSTRG.93337"; transcript_id "MSTRG.93337.250"; exon_number "12";
chr2	StringTie	exon	29163831	29163954	1000	+	.	gene_id "MSTRG.93337"; transcript_id "MSTRG.93337.250"; exon_number "13";
chr2	StringTie	exon	29167476	29167540	1000	+	.	gene_id "MSTRG.93337"; transcript_id "MSTRG.93337.250"; exon_number "14";
chr2	StringTie	exon	29174373	29175600	1000	+	.	gene_id "MSTRG.93337"; transcript_id "MSTRG.93337.250"; exon_number "15";
chr2	StringTie	exon	29181572	29183808	1000	+	.	gene_id "MSTRG.93337"; transcript_id "MSTRG.93337.250"; exon_number "16";
chr2	StringTie	transcript	29115545	29183907	1000	+	.	gene_id "MSTRG.93337"; transcript_id "MSTRG.93337.251";
chr2	StringTie	exon	29115545	29115665	1000	+	.	gene_id "MSTRG.93337"; transcript_id "MSTRG.93337.251"; exon_number "1";
chr2	StringTie	exon	29121374	29121557	1000	+	.	gene_id "MSTRG.93337"; transcript_id "MSTRG.93337.251"; exon_number "2";
chr2	StringTie	exon	29131258	29131397	1000	+	.	gene_id "MSTRG.93337"; transcript_id "MSTRG.93337.251"; exon_number "3";
chr2	StringTie	exon	29132152	29132245	1000	+	.	gene_id "MSTRG.93337"; transcript_id "MSTRG.93337.251"; exon_number "4";
chr2	StringTie	exon	29133655	29133816	1000	+	.	gene_id "MSTRG.93337"; transcript_id "MSTRG.93337.251"; exon_number "5";
chr2	StringTie	exon	29135548	29135666	1000	+	.	gene_id "MSTRG.93337"; transcript_id "MSTRG.93337.251"; exon_number "6";
chr2	StringTie	exon	29143709	29143945	1000	+	.	gene_id "MSTRG.93337"; transcript_id "MSTRG.93337.251"; exon_number "7";
chr2	StringTie	exon	29145232	29145367	1000	+	.	gene_id "MSTRG.93337"; transcript_id "MSTRG.93337.251"; exon_number "8";
chr2	StringTie	exon	29152685	29152828	1000	+	.	gene_id "MSTRG.93337"; transcript_id "MSTRG.93337.251"; exon_number "9";
chr2	StringTie	exon	29156354	29156443	1000	+	.	gene_id "MSTRG.93337"; transcript_id "MSTRG.93337.251"; exon_number "10";
chr2	StringTie	exon	29157204	29158870	1000	+	.	gene_id "MSTRG.93337"; transcript_id "MSTRG.93337.251"; exon_number "11";
chr2	StringTie	exon	29160333	29160467	1000	+	.	gene_id "MSTRG.93337"; transcript_id "MSTRG.93337.251"; exon_number "12";
chr2	StringTie	exon	29163831	29163954	1000	+	.	gene_id "MSTRG.93337"; transcript_id "MSTRG.93337.251"; exon_number "13";
chr2	StringTie	exon	29167476	29167540	1000	+	.	gene_id "MSTRG.93337"; transcript_id "MSTRG.93337.251"; exon_number "14";
chr2	StringTie	exon	29174373	29175600	1000	+	.	gene_id "MSTRG.93337"; transcript_id "MSTRG.93337.251"; exon_number "15";
chr2	StringTie	exon	29181572	29183907	1000	+	.	gene_id "MSTRG.93337"; transcript_id "MSTRG.93337.251"; exon_number "16";
chr2	StringTie	transcript	29115549	29183885	1000	+	.	gene_id "MSTRG.93337"; transcript_id "MSTRG.93337.252";
chr2	StringTie	exon	29115549	29115661	1000	+	.	gene_id "MSTRG.93337"; transcript_id "MSTRG.93337.252"; exon_number "1";
chr2	StringTie	exon	29121374	29121521	1000	+	.	gene_id "MSTRG.93337"; transcript_id "MSTRG.93337.252"; exon_number "2";
chr2	StringTie	exon	29131258	29131397	1000	+	.	gene_id "MSTRG.93337"; transcript_id "MSTRG.93337.252"; exon_number "3";
chr2	StringTie	exon	29132152	29132245	1000	+	.	gene_id "MSTRG.93337"; transcript_id "MSTRG.93337.252"; exon_number "4";
chr2	StringTie	exon	29133655	29133816	1000	+	.	gene_id "MSTRG.93337"; transcript_id "MSTRG.93337.252"; exon_number "5";
chr2	StringTie	exon	29135548	29135666	1000	+	.	gene_id "MSTRG.93337"; transcript_id "MSTRG.93337.252"; exon_number "6";
chr2	StringTie	exon	29143709	29143945	1000	+	.	gene_id "MSTRG.93337"; transcript_id "MSTRG.93337.252"; exon_number "7";
chr2	StringTie	exon	29145232	29145367	1000	+	.	gene_id "MSTRG.93337"; transcript_id "MSTRG.93337.252"; exon_number "8";
chr2	StringTie	exon	29152685	29152828	1000	+	.	gene_id "MSTRG.93337"; transcript_id "MSTRG.93337.252"; exon_number "9";
chr2	StringTie	exon	29156354	29156443	1000	+	.	gene_id "MSTRG.93337"; transcript_id "MSTRG.93337.252"; exon_number "10";
chr2	StringTie	exon	29157204	29157402	1000	+	.	gene_id "MSTRG.93337"; transcript_id "MSTRG.93337.252"; exon_number "11";
chr2	StringTie	exon	29160333	29160467	1000	+	.	gene_id "MSTRG.93337"; transcript_id "MSTRG.93337.252"; exon_number "12";
chr2	StringTie	exon	29163831	29163954	1000	+	.	gene_id "MSTRG.93337"; transcript_id "MSTRG.93337.252"; exon_number "13";
chr2	StringTie	exon	29167476	29167540	1000	+	.	gene_id "MSTRG.93337"; transcript_id "MSTRG.93337.252"; exon_number "14";
chr2	StringTie	exon	29174373	29174445	1000	+	.	gene_id "MSTRG.93337"; transcript_id "MSTRG.93337.252"; exon_number "15";
chr2	StringTie	exon	29174905	29175600	1000	+	.	gene_id "MSTRG.93337"; transcript_id "MSTRG.93337.252"; exon_number "16";
chr2	StringTie	exon	29181572	29183885	1000	+	.	gene_id "MSTRG.93337"; transcript_id "MSTRG.93337.252"; exon_number "17";
chr2	StringTie	transcript	29115550	29183808	1000	+	.	gene_id "MSTRG.93337"; transcript_id "MSTRG.93337.253";
chr2	StringTie	exon	29115550	29115665	1000	+	.	gene_id "MSTRG.93337"; transcript_id "MSTRG.93337.253"; exon_number "1";
chr2	StringTie	exon	29121374	29121521	1000	+	.	gene_id "MSTRG.93337"; transcript_id "MSTRG.93337.253"; exon_number "2";
chr2	StringTie	exon	29131258	29131397	1000	+	.	gene_id "MSTRG.93337"; transcript_id "MSTRG.93337.253"; exon_number "3";
chr2	StringTie	exon	29132152	29132245	1000	+	.	gene_id "MSTRG.93337"; transcript_id "MSTRG.93337.253"; exon_number "4";
chr2	StringTie	exon	29133655	29133816	1000	+	.	gene_id "MSTRG.93337"; transcript_id "MSTRG.93337.253"; exon_number "5";
chr2	StringTie	exon	29135548	29135666	1000	+	.	gene_id "MSTRG.93337"; transcript_id "MSTRG.93337.253"; exon_number "6";
chr2	StringTie	exon	29143709	29143945	1000	+	.	gene_id "MSTRG.93337"; transcript_id "MSTRG.93337.253"; exon_number "7";
chr2	StringTie	exon	29145232	29145367	1000	+	.	gene_id "MSTRG.93337"; transcript_id "MSTRG.93337.253"; exon_number "8";
chr2	StringTie	exon	29152685	29152828	1000	+	.	gene_id "MSTRG.93337"; transcript_id "MSTRG.93337.253"; exon_number "9";
chr2	StringTie	exon	29156354	29156443	1000	+	.	gene_id "MSTRG.93337"; transcript_id "MSTRG.93337.253"; exon_number "10";
chr2	StringTie	exon	29157204	29157347	1000	+	.	gene_id "MSTRG.93337"; transcript_id "MSTRG.93337.253"; exon_number "11";
chr2	StringTie	exon	29160333	29160467	1000	+	.	gene_id "MSTRG.93337"; transcript_id "MSTRG.93337.253"; exon_number "12";
chr2	StringTie	exon	29163831	29163954	1000	+	.	gene_id "MSTRG.93337"; transcript_id "MSTRG.93337.253"; exon_number "13";
chr2	StringTie	exon	29167476	29167540	1000	+	.	gene_id "MSTRG.93337"; transcript_id "MSTRG.93337.253"; exon_number "14";
chr2	StringTie	exon	29174373	29179812	1000	+	.	gene_id "MSTRG.93337"; transcript_id "MSTRG.93337.253"; exon_number "15";
chr2	StringTie	exon	29181572	29183808	1000	+	.	gene_id "MSTRG.93337"; transcript_id "MSTRG.93337.253"; exon_number "16";
chr2	StringTie	transcript	29115570	29183824	1000	+	.	gene_id "MSTRG.93337"; transcript_id "MSTRG.93337.254";
chr2	StringTie	exon	29115570	29115665	1000	+	.	gene_id "MSTRG.93337"; transcript_id "MSTRG.93337.254"; exon_number "1";
chr2	StringTie	exon	29121374	29121521	1000	+	.	gene_id "MSTRG.93337"; transcript_id "MSTRG.93337.254"; exon_number "2";
chr2	StringTie	exon	29131258	29131397	1000	+	.	gene_id "MSTRG.93337"; transcript_id "MSTRG.93337.254"; exon_number "3";
chr2	StringTie	exon	29132152	29132245	1000	+	.	gene_id "MSTRG.93337"; transcript_id "MSTRG.93337.254"; exon_number "4";
chr2	StringTie	exon	29133655	29133816	1000	+	.	gene_id "MSTRG.93337"; transcript_id "MSTRG.93337.254"; exon_number "5";
chr2	StringTie	exon	29135548	29135666	1000	+	.	gene_id "MSTRG.93337"; transcript_id "MSTRG.93337.254"; exon_number "6";
chr2	StringTie	exon	29143709	29143945	1000	+	.	gene_id "MSTRG.93337"; transcript_id "MSTRG.93337.254"; exon_number "7";
chr2	StringTie	exon	29145232	29145367	1000	+	.	gene_id "MSTRG.93337"; transcript_id "MSTRG.93337.254"; exon_number "8";
chr2	StringTie	exon	29152685	29152828	1000	+	.	gene_id "MSTRG.93337"; transcript_id "MSTRG.93337.254"; exon_number "9";
chr2	StringTie	exon	29156354	29156443	1000	+	.	gene_id "MSTRG.93337"; transcript_id "MSTRG.93337.254"; exon_number "10";
chr2	StringTie	exon	29157204	29157347	1000	+	.	gene_id "MSTRG.93337"; transcript_id "MSTRG.93337.254"; exon_number "11";
chr2	StringTie	exon	29160348	29160467	1000	+	.	gene_id "MSTRG.93337"; transcript_id "MSTRG.93337.254"; exon_number "12";
chr2	StringTie	exon	29163831	29163954	1000	+	.	gene_id "MSTRG.93337"; transcript_id "MSTRG.93337.254"; exon_number "13";
chr2	StringTie	exon	29167476	29167540	1000	+	.	gene_id "MSTRG.93337"; transcript_id "MSTRG.93337.254"; exon_number "14";
chr2	StringTie	exon	29174373	29175600	1000	+	.	gene_id "MSTRG.93337"; transcript_id "MSTRG.93337.254"; exon_number "15";
chr2	StringTie	exon	29181572	29183824	1000	+	.	gene_id "MSTRG.93337"; transcript_id "MSTRG.93337.254"; exon_number "16";
chr2	StringTie	transcript	29115572	29174688	1000	+	.	gene_id "MSTRG.93337"; transcript_id "MSTRG.93337.255";
chr2	StringTie	exon	29115572	29115665	1000	+	.	gene_id "MSTRG.93337"; transcript_id "MSTRG.93337.255"; exon_number "1";
chr2	StringTie	exon	29121374	29121521	1000	+	.	gene_id "MSTRG.93337"; transcript_id "MSTRG.93337.255"; exon_number "2";
chr2	StringTie	exon	29131258	29131397	1000	+	.	gene_id "MSTRG.93337"; transcript_id "MSTRG.93337.255"; exon_number "3";
chr2	StringTie	exon	29132152	29132245	1000	+	.	gene_id "MSTRG.93337"; transcript_id "MSTRG.93337.255"; exon_number "4";
chr2	StringTie	exon	29133657	29133816	1000	+	.	gene_id "MSTRG.93337"; transcript_id "MSTRG.93337.255"; exon_number "5";
chr2	StringTie	exon	29135548	29135666	1000	+	.	gene_id "MSTRG.93337"; transcript_id "MSTRG.93337.255"; exon_number "6";
chr2	StringTie	exon	29143709	29143945	1000	+	.	gene_id "MSTRG.93337"; transcript_id "MSTRG.93337.255"; exon_number "7";
chr2	StringTie	exon	29145232	29145367	1000	+	.	gene_id "MSTRG.93337"; transcript_id "MSTRG.93337.255"; exon_number "8";
chr2	StringTie	exon	29152685	29152828	1000	+	.	gene_id "MSTRG.93337"; transcript_id "MSTRG.93337.255"; exon_number "9";
chr2	StringTie	exon	29156354	29156443	1000	+	.	gene_id "MSTRG.93337"; transcript_id "MSTRG.93337.255"; exon_number "10";
chr2	StringTie	exon	29157204	29157347	1000	+	.	gene_id "MSTRG.93337"; transcript_id "MSTRG.93337.255"; exon_number "11";
chr2	StringTie	exon	29160333	29160467	1000	+	.	gene_id "MSTRG.93337"; transcript_id "MSTRG.93337.255"; exon_number "12";
chr2	StringTie	exon	29163831	29163954	1000	+	.	gene_id "MSTRG.93337"; transcript_id "MSTRG.93337.255"; exon_number "13";
chr2	StringTie	exon	29167476	29167540	1000	+	.	gene_id "MSTRG.93337"; transcript_id "MSTRG.93337.255"; exon_number "14";
chr2	StringTie	exon	29174373	29174688	1000	+	.	gene_id "MSTRG.93337"; transcript_id "MSTRG.93337.255"; exon_number "15";
chr2	StringTie	transcript	29115643	29183808	1000	+	.	gene_id "MSTRG.93337"; transcript_id "MSTRG.93337.256";
chr2	StringTie	exon	29115643	29115665	1000	+	.	gene_id "MSTRG.93337"; transcript_id "MSTRG.93337.256"; exon_number "1";
chr2	StringTie	exon	29131258	29131397	1000	+	.	gene_id "MSTRG.93337"; transcript_id "MSTRG.93337.256"; exon_number "2";
chr2	StringTie	exon	29132152	29132245	1000	+	.	gene_id "MSTRG.93337"; transcript_id "MSTRG.93337.256"; exon_number "3";
chr2	StringTie	exon	29133655	29133816	1000	+	.	gene_id "MSTRG.93337"; transcript_id "MSTRG.93337.256"; exon_number "4";
chr2	StringTie	exon	29135548	29135666	1000	+	.	gene_id "MSTRG.93337"; transcript_id "MSTRG.93337.256"; exon_number "5";
chr2	StringTie	exon	29143709	29143945	1000	+	.	gene_id "MSTRG.93337"; transcript_id "MSTRG.93337.256"; exon_number "6";
chr2	StringTie	exon	29145232	29145367	1000	+	.	gene_id "MSTRG.93337"; transcript_id "MSTRG.93337.256"; exon_number "7";
chr2	StringTie	exon	29152685	29152828	1000	+	.	gene_id "MSTRG.93337"; transcript_id "MSTRG.93337.256"; exon_number "8";
chr2	StringTie	exon	29156354	29156443	1000	+	.	gene_id "MSTRG.93337"; transcript_id "MSTRG.93337.256"; exon_number "9";
chr2	StringTie	exon	29157204	29157347	1000	+	.	gene_id "MSTRG.93337"; transcript_id "MSTRG.93337.256"; exon_number "10";
chr2	StringTie	exon	29160333	29160467	1000	+	.	gene_id "MSTRG.93337"; transcript_id "MSTRG.93337.256"; exon_number "11";
chr2	StringTie	exon	29163831	29163954	1000	+	.	gene_id "MSTRG.93337"; transcript_id "MSTRG.93337.256"; exon_number "12";
chr2	StringTie	exon	29167476	29167540	1000	+	.	gene_id "MSTRG.93337"; transcript_id "MSTRG.93337.256"; exon_number "13";
chr2	StringTie	exon	29174373	29174445	1000	+	.	gene_id "MSTRG.93337"; transcript_id "MSTRG.93337.256"; exon_number "14";
chr2	StringTie	exon	29181572	29183808	1000	+	.	gene_id "MSTRG.93337"; transcript_id "MSTRG.93337.256"; exon_number "15";
chr2	StringTie	transcript	29115829	29183949	1000	+	.	gene_id "MSTRG.93337"; transcript_id "MSTRG.93337.257";
chr2	StringTie	exon	29115829	29118361	1000	+	.	gene_id "MSTRG.93337"; transcript_id "MSTRG.93337.257"; exon_number "1";
chr2	StringTie	exon	29121374	29121521	1000	+	.	gene_id "MSTRG.93337"; transcript_id "MSTRG.93337.257"; exon_number "2";
chr2	StringTie	exon	29131258	29131397	1000	+	.	gene_id "MSTRG.93337"; transcript_id "MSTRG.93337.257"; exon_number "3";
chr2	StringTie	exon	29132152	29132245	1000	+	.	gene_id "MSTRG.93337"; transcript_id "MSTRG.93337.257"; exon_number "4";
chr2	StringTie	exon	29133655	29133816	1000	+	.	gene_id "MSTRG.93337"; transcript_id "MSTRG.93337.257"; exon_number "5";
chr2	StringTie	exon	29135548	29135666	1000	+	.	gene_id "MSTRG.93337"; transcript_id "MSTRG.93337.257"; exon_number "6";
chr2	StringTie	exon	29143709	29143945	1000	+	.	gene_id "MSTRG.93337"; transcript_id "MSTRG.93337.257"; exon_number "7";
chr2	StringTie	exon	29145232	29145367	1000	+	.	gene_id "MSTRG.93337"; transcript_id "MSTRG.93337.257"; exon_number "8";
chr2	StringTie	exon	29152685	29152828	1000	+	.	gene_id "MSTRG.93337"; transcript_id "MSTRG.93337.257"; exon_number "9";
chr2	StringTie	exon	29156354	29156443	1000	+	.	gene_id "MSTRG.93337"; transcript_id "MSTRG.93337.257"; exon_number "10";
chr2	StringTie	exon	29157204	29157347	1000	+	.	gene_id "MSTRG.93337"; transcript_id "MSTRG.93337.257"; exon_number "11";
chr2	StringTie	exon	29160333	29160467	1000	+	.	gene_id "MSTRG.93337"; transcript_id "MSTRG.93337.257"; exon_number "12";
chr2	StringTie	exon	29163831	29163954	1000	+	.	gene_id "MSTRG.93337"; transcript_id "MSTRG.93337.257"; exon_number "13";
chr2	StringTie	exon	29167476	29167540	1000	+	.	gene_id "MSTRG.93337"; transcript_id "MSTRG.93337.257"; exon_number "14";
chr2	StringTie	exon	29174373	29175600	1000	+	.	gene_id "MSTRG.93337"; transcript_id "MSTRG.93337.257"; exon_number "15";
chr2	StringTie	exon	29181572	29183949	1000	+	.	gene_id "MSTRG.93337"; transcript_id "MSTRG.93337.257"; exon_number "16";
chr2	StringTie	transcript	29115971	29183808	1000	+	.	gene_id "MSTRG.93337"; transcript_id "MSTRG.93337.258";
chr2	StringTie	exon	29115971	29116697	1000	+	.	gene_id "MSTRG.93337"; transcript_id "MSTRG.93337.258"; exon_number "1";
chr2	StringTie	exon	29121374	29121521	1000	+	.	gene_id "MSTRG.93337"; transcript_id "MSTRG.93337.258"; exon_number "2";
chr2	StringTie	exon	29131258	29131397	1000	+	.	gene_id "MSTRG.93337"; transcript_id "MSTRG.93337.258"; exon_number "3";
chr2	StringTie	exon	29132152	29132245	1000	+	.	gene_id "MSTRG.93337"; transcript_id "MSTRG.93337.258"; exon_number "4";
chr2	StringTie	exon	29133655	29133816	1000	+	.	gene_id "MSTRG.93337"; transcript_id "MSTRG.93337.258"; exon_number "5";
chr2	StringTie	exon	29135548	29135666	1000	+	.	gene_id "MSTRG.93337"; transcript_id "MSTRG.93337.258"; exon_number "6";
chr2	StringTie	exon	29143709	29143945	1000	+	.	gene_id "MSTRG.93337"; transcript_id "MSTRG.93337.258"; exon_number "7";
chr2	StringTie	exon	29145232	29145367	1000	+	.	gene_id "MSTRG.93337"; transcript_id "MSTRG.93337.258"; exon_number "8";
chr2	StringTie	exon	29152685	29152828	1000	+	.	gene_id "MSTRG.93337"; transcript_id "MSTRG.93337.258"; exon_number "9";
chr2	StringTie	exon	29156354	29156443	1000	+	.	gene_id "MSTRG.93337"; transcript_id "MSTRG.93337.258"; exon_number "10";
chr2	StringTie	exon	29157204	29157347	1000	+	.	gene_id "MSTRG.93337"; transcript_id "MSTRG.93337.258"; exon_number "11";
chr2	StringTie	exon	29160333	29160467	1000	+	.	gene_id "MSTRG.93337"; transcript_id "MSTRG.93337.258"; exon_number "12";
chr2	StringTie	exon	29163831	29163954	1000	+	.	gene_id "MSTRG.93337"; transcript_id "MSTRG.93337.258"; exon_number "13";
chr2	StringTie	exon	29167476	29167540	1000	+	.	gene_id "MSTRG.93337"; transcript_id "MSTRG.93337.258"; exon_number "14";
chr2	StringTie	exon	29174373	29174445	1000	+	.	gene_id "MSTRG.93337"; transcript_id "MSTRG.93337.258"; exon_number "15";
chr2	StringTie	exon	29181572	29183808	1000	+	.	gene_id "MSTRG.93337"; transcript_id "MSTRG.93337.258"; exon_number "16";
chr2	StringTie	transcript	29116115	29184675	1000	+	.	gene_id "MSTRG.93337"; transcript_id "MSTRG.93337.259";
chr2	StringTie	exon	29116115	29118361	1000	+	.	gene_id "MSTRG.93337"; transcript_id "MSTRG.93337.259"; exon_number "1";
chr2	StringTie	exon	29121374	29121521	1000	+	.	gene_id "MSTRG.93337"; transcript_id "MSTRG.93337.259"; exon_number "2";
chr2	StringTie	exon	29131258	29131397	1000	+	.	gene_id "MSTRG.93337"; transcript_id "MSTRG.93337.259"; exon_number "3";
chr2	StringTie	exon	29132152	29132245	1000	+	.	gene_id "MSTRG.93337"; transcript_id "MSTRG.93337.259"; exon_number "4";
chr2	StringTie	exon	29133655	29133816	1000	+	.	gene_id "MSTRG.93337"; transcript_id "MSTRG.93337.259"; exon_number "5";
chr2	StringTie	exon	29135548	29135666	1000	+	.	gene_id "MSTRG.93337"; transcript_id "MSTRG.93337.259"; exon_number "6";
chr2	StringTie	exon	29143709	29143945	1000	+	.	gene_id "MSTRG.93337"; transcript_id "MSTRG.93337.259"; exon_number "7";
chr2	StringTie	exon	29145232	29145367	1000	+	.	gene_id "MSTRG.93337"; transcript_id "MSTRG.93337.259"; exon_number "8";
chr2	StringTie	exon	29152685	29152828	1000	+	.	gene_id "MSTRG.93337"; transcript_id "MSTRG.93337.259"; exon_number "9";
chr2	StringTie	exon	29156354	29156443	1000	+	.	gene_id "MSTRG.93337"; transcript_id "MSTRG.93337.259"; exon_number "10";
chr2	StringTie	exon	29157204	29157347	1000	+	.	gene_id "MSTRG.93337"; transcript_id "MSTRG.93337.259"; exon_number "11";
chr2	StringTie	exon	29160333	29160467	1000	+	.	gene_id "MSTRG.93337"; transcript_id "MSTRG.93337.259"; exon_number "12";
chr2	StringTie	exon	29163831	29163954	1000	+	.	gene_id "MSTRG.93337"; transcript_id "MSTRG.93337.259"; exon_number "13";
chr2	StringTie	exon	29167476	29167540	1000	+	.	gene_id "MSTRG.93337"; transcript_id "MSTRG.93337.259"; exon_number "14";
chr2	StringTie	exon	29174373	29174445	1000	+	.	gene_id "MSTRG.93337"; transcript_id "MSTRG.93337.259"; exon_number "15";
chr2	StringTie	exon	29181572	29184675	1000	+	.	gene_id "MSTRG.93337"; transcript_id "MSTRG.93337.259"; exon_number "16";
chr2	StringTie	transcript	28981205	29088549	1000	+	.	gene_id "MSTRG.93337"; transcript_id "MSTRG.93337.26";
chr2	StringTie	exon	28981205	28981538	1000	+	.	gene_id "MSTRG.93337"; transcript_id "MSTRG.93337.26"; exon_number "1";
chr2	StringTie	exon	28994725	28994862	1000	+	.	gene_id "MSTRG.93337"; transcript_id "MSTRG.93337.26"; exon_number "2";
chr2	StringTie	exon	28997474	28997666	1000	+	.	gene_id "MSTRG.93337"; transcript_id "MSTRG.93337.26"; exon_number "3";
chr2	StringTie	exon	28998143	28998253	1000	+	.	gene_id "MSTRG.93337"; transcript_id "MSTRG.93337.26"; exon_number "4";
chr2	StringTie	exon	28999181	28999468	1000	+	.	gene_id "MSTRG.93337"; transcript_id "MSTRG.93337.26"; exon_number "5";
chr2	StringTie	exon	29002536	29002747	1000	+	.	gene_id "MSTRG.93337"; transcript_id "MSTRG.93337.26"; exon_number "6";
chr2	StringTie	exon	29003492	29003682	1000	+	.	gene_id "MSTRG.93337"; transcript_id "MSTRG.93337.26"; exon_number "7";
chr2	StringTie	exon	29011455	29011501	1000	+	.	gene_id "MSTRG.93337"; transcript_id "MSTRG.93337.26"; exon_number "8";
chr2	StringTie	exon	29014395	29014561	1000	+	.	gene_id "MSTRG.93337"; transcript_id "MSTRG.93337.26"; exon_number "9";
chr2	StringTie	exon	29024139	29024374	1000	+	.	gene_id "MSTRG.93337"; transcript_id "MSTRG.93337.26"; exon_number "10";
chr2	StringTie	exon	29026853	29027011	1000	+	.	gene_id "MSTRG.93337"; transcript_id "MSTRG.93337.26"; exon_number "11";
chr2	StringTie	exon	29032934	29033051	1000	+	.	gene_id "MSTRG.93337"; transcript_id "MSTRG.93337.26"; exon_number "12";
chr2	StringTie	exon	29033469	29033563	1000	+	.	gene_id "MSTRG.93337"; transcript_id "MSTRG.93337.26"; exon_number "13";
chr2	StringTie	exon	29035464	29035656	1000	+	.	gene_id "MSTRG.93337"; transcript_id "MSTRG.93337.26"; exon_number "14";
chr2	StringTie	exon	29036541	29036757	1000	+	.	gene_id "MSTRG.93337"; transcript_id "MSTRG.93337.26"; exon_number "15";
chr2	StringTie	exon	29045324	29045410	1000	+	.	gene_id "MSTRG.93337"; transcript_id "MSTRG.93337.26"; exon_number "16";
chr2	StringTie	exon	29051756	29052498	1000	+	.	gene_id "MSTRG.93337"; transcript_id "MSTRG.93337.26"; exon_number "17";
chr2	StringTie	exon	29069052	29069167	1000	+	.	gene_id "MSTRG.93337"; transcript_id "MSTRG.93337.26"; exon_number "18";
chr2	StringTie	exon	29088085	29088549	1000	+	.	gene_id "MSTRG.93337"; transcript_id "MSTRG.93337.26"; exon_number "19";
chr2	StringTie	transcript	29116138	29183813	1000	+	.	gene_id "MSTRG.93337"; transcript_id "MSTRG.93337.260";
chr2	StringTie	exon	29116138	29116259	1000	+	.	gene_id "MSTRG.93337"; transcript_id "MSTRG.93337.260"; exon_number "1";
chr2	StringTie	exon	29121374	29121521	1000	+	.	gene_id "MSTRG.93337"; transcript_id "MSTRG.93337.260"; exon_number "2";
chr2	StringTie	exon	29131258	29131397	1000	+	.	gene_id "MSTRG.93337"; transcript_id "MSTRG.93337.260"; exon_number "3";
chr2	StringTie	exon	29132152	29132245	1000	+	.	gene_id "MSTRG.93337"; transcript_id "MSTRG.93337.260"; exon_number "4";
chr2	StringTie	exon	29133655	29133816	1000	+	.	gene_id "MSTRG.93337"; transcript_id "MSTRG.93337.260"; exon_number "5";
chr2	StringTie	exon	29135548	29135666	1000	+	.	gene_id "MSTRG.93337"; transcript_id "MSTRG.93337.260"; exon_number "6";
chr2	StringTie	exon	29143709	29143945	1000	+	.	gene_id "MSTRG.93337"; transcript_id "MSTRG.93337.260"; exon_number "7";
chr2	StringTie	exon	29145232	29145367	1000	+	.	gene_id "MSTRG.93337"; transcript_id "MSTRG.93337.260"; exon_number "8";
chr2	StringTie	exon	29152685	29152828	1000	+	.	gene_id "MSTRG.93337"; transcript_id "MSTRG.93337.260"; exon_number "9";
chr2	StringTie	exon	29156354	29156443	1000	+	.	gene_id "MSTRG.93337"; transcript_id "MSTRG.93337.260"; exon_number "10";
chr2	StringTie	exon	29157204	29157347	1000	+	.	gene_id "MSTRG.93337"; transcript_id "MSTRG.93337.260"; exon_number "11";
chr2	StringTie	exon	29160333	29160467	1000	+	.	gene_id "MSTRG.93337"; transcript_id "MSTRG.93337.260"; exon_number "12";
chr2	StringTie	exon	29163831	29163954	1000	+	.	gene_id "MSTRG.93337"; transcript_id "MSTRG.93337.260"; exon_number "13";
chr2	StringTie	exon	29167476	29167540	1000	+	.	gene_id "MSTRG.93337"; transcript_id "MSTRG.93337.260"; exon_number "14";
chr2	StringTie	exon	29174373	29174445	1000	+	.	gene_id "MSTRG.93337"; transcript_id "MSTRG.93337.260"; exon_number "15";
chr2	StringTie	exon	29181572	29183813	1000	+	.	gene_id "MSTRG.93337"; transcript_id "MSTRG.93337.260"; exon_number "16";
chr2	StringTie	transcript	29117796	29183816	1000	+	.	gene_id "MSTRG.93337"; transcript_id "MSTRG.93337.261";
chr2	StringTie	exon	29117796	29118361	1000	+	.	gene_id "MSTRG.93337"; transcript_id "MSTRG.93337.261"; exon_number "1";
chr2	StringTie	exon	29121374	29121521	1000	+	.	gene_id "MSTRG.93337"; transcript_id "MSTRG.93337.261"; exon_number "2";
chr2	StringTie	exon	29131258	29131397	1000	+	.	gene_id "MSTRG.93337"; transcript_id "MSTRG.93337.261"; exon_number "3";
chr2	StringTie	exon	29132152	29132245	1000	+	.	gene_id "MSTRG.93337"; transcript_id "MSTRG.93337.261"; exon_number "4";
chr2	StringTie	exon	29133655	29133816	1000	+	.	gene_id "MSTRG.93337"; transcript_id "MSTRG.93337.261"; exon_number "5";
chr2	StringTie	exon	29135548	29135666	1000	+	.	gene_id "MSTRG.93337"; transcript_id "MSTRG.93337.261"; exon_number "6";
chr2	StringTie	exon	29143709	29143945	1000	+	.	gene_id "MSTRG.93337"; transcript_id "MSTRG.93337.261"; exon_number "7";
chr2	StringTie	exon	29145232	29145367	1000	+	.	gene_id "MSTRG.93337"; transcript_id "MSTRG.93337.261"; exon_number "8";
chr2	StringTie	exon	29152685	29152828	1000	+	.	gene_id "MSTRG.93337"; transcript_id "MSTRG.93337.261"; exon_number "9";
chr2	StringTie	exon	29156354	29156443	1000	+	.	gene_id "MSTRG.93337"; transcript_id "MSTRG.93337.261"; exon_number "10";
chr2	StringTie	exon	29157204	29157402	1000	+	.	gene_id "MSTRG.93337"; transcript_id "MSTRG.93337.261"; exon_number "11";
chr2	StringTie	exon	29158791	29158870	1000	+	.	gene_id "MSTRG.93337"; transcript_id "MSTRG.93337.261"; exon_number "12";
chr2	StringTie	exon	29160348	29160467	1000	+	.	gene_id "MSTRG.93337"; transcript_id "MSTRG.93337.261"; exon_number "13";
chr2	StringTie	exon	29163831	29163954	1000	+	.	gene_id "MSTRG.93337"; transcript_id "MSTRG.93337.261"; exon_number "14";
chr2	StringTie	exon	29167476	29167540	1000	+	.	gene_id "MSTRG.93337"; transcript_id "MSTRG.93337.261"; exon_number "15";
chr2	StringTie	exon	29174373	29174445	1000	+	.	gene_id "MSTRG.93337"; transcript_id "MSTRG.93337.261"; exon_number "16";
chr2	StringTie	exon	29181572	29183816	1000	+	.	gene_id "MSTRG.93337"; transcript_id "MSTRG.93337.261"; exon_number "17";
chr2	StringTie	transcript	29117998	29183918	1000	+	.	gene_id "MSTRG.93337"; transcript_id "MSTRG.93337.262";
chr2	StringTie	exon	29117998	29118361	1000	+	.	gene_id "MSTRG.93337"; transcript_id "MSTRG.93337.262"; exon_number "1";
chr2	StringTie	exon	29121374	29121521	1000	+	.	gene_id "MSTRG.93337"; transcript_id "MSTRG.93337.262"; exon_number "2";
chr2	StringTie	exon	29131258	29131397	1000	+	.	gene_id "MSTRG.93337"; transcript_id "MSTRG.93337.262"; exon_number "3";
chr2	StringTie	exon	29132152	29132245	1000	+	.	gene_id "MSTRG.93337"; transcript_id "MSTRG.93337.262"; exon_number "4";
chr2	StringTie	exon	29133655	29133816	1000	+	.	gene_id "MSTRG.93337"; transcript_id "MSTRG.93337.262"; exon_number "5";
chr2	StringTie	exon	29135548	29135666	1000	+	.	gene_id "MSTRG.93337"; transcript_id "MSTRG.93337.262"; exon_number "6";
chr2	StringTie	exon	29143709	29143945	1000	+	.	gene_id "MSTRG.93337"; transcript_id "MSTRG.93337.262"; exon_number "7";
chr2	StringTie	exon	29145232	29145367	1000	+	.	gene_id "MSTRG.93337"; transcript_id "MSTRG.93337.262"; exon_number "8";
chr2	StringTie	exon	29152685	29152828	1000	+	.	gene_id "MSTRG.93337"; transcript_id "MSTRG.93337.262"; exon_number "9";
chr2	StringTie	exon	29156354	29156443	1000	+	.	gene_id "MSTRG.93337"; transcript_id "MSTRG.93337.262"; exon_number "10";
chr2	StringTie	exon	29157204	29157402	1000	+	.	gene_id "MSTRG.93337"; transcript_id "MSTRG.93337.262"; exon_number "11";
chr2	StringTie	exon	29160333	29160467	1000	+	.	gene_id "MSTRG.93337"; transcript_id "MSTRG.93337.262"; exon_number "12";
chr2	StringTie	exon	29163831	29163954	1000	+	.	gene_id "MSTRG.93337"; transcript_id "MSTRG.93337.262"; exon_number "13";
chr2	StringTie	exon	29167476	29167540	1000	+	.	gene_id "MSTRG.93337"; transcript_id "MSTRG.93337.262"; exon_number "14";
chr2	StringTie	exon	29174373	29174445	1000	+	.	gene_id "MSTRG.93337"; transcript_id "MSTRG.93337.262"; exon_number "15";
chr2	StringTie	exon	29181572	29183918	1000	+	.	gene_id "MSTRG.93337"; transcript_id "MSTRG.93337.262"; exon_number "16";
chr2	StringTie	transcript	29118164	29183907	1000	+	.	gene_id "MSTRG.93337"; transcript_id "MSTRG.93337.263";
chr2	StringTie	exon	29118164	29118361	1000	+	.	gene_id "MSTRG.93337"; transcript_id "MSTRG.93337.263"; exon_number "1";
chr2	StringTie	exon	29121374	29121521	1000	+	.	gene_id "MSTRG.93337"; transcript_id "MSTRG.93337.263"; exon_number "2";
chr2	StringTie	exon	29131258	29131397	1000	+	.	gene_id "MSTRG.93337"; transcript_id "MSTRG.93337.263"; exon_number "3";
chr2	StringTie	exon	29132152	29132245	1000	+	.	gene_id "MSTRG.93337"; transcript_id "MSTRG.93337.263"; exon_number "4";
chr2	StringTie	exon	29133655	29133816	1000	+	.	gene_id "MSTRG.93337"; transcript_id "MSTRG.93337.263"; exon_number "5";
chr2	StringTie	exon	29135548	29135666	1000	+	.	gene_id "MSTRG.93337"; transcript_id "MSTRG.93337.263"; exon_number "6";
chr2	StringTie	exon	29143709	29143945	1000	+	.	gene_id "MSTRG.93337"; transcript_id "MSTRG.93337.263"; exon_number "7";
chr2	StringTie	exon	29145232	29145367	1000	+	.	gene_id "MSTRG.93337"; transcript_id "MSTRG.93337.263"; exon_number "8";
chr2	StringTie	exon	29152685	29152828	1000	+	.	gene_id "MSTRG.93337"; transcript_id "MSTRG.93337.263"; exon_number "9";
chr2	StringTie	exon	29156354	29156443	1000	+	.	gene_id "MSTRG.93337"; transcript_id "MSTRG.93337.263"; exon_number "10";
chr2	StringTie	exon	29157204	29157347	1000	+	.	gene_id "MSTRG.93337"; transcript_id "MSTRG.93337.263"; exon_number "11";
chr2	StringTie	exon	29160333	29160467	1000	+	.	gene_id "MSTRG.93337"; transcript_id "MSTRG.93337.263"; exon_number "12";
chr2	StringTie	exon	29163831	29163954	1000	+	.	gene_id "MSTRG.93337"; transcript_id "MSTRG.93337.263"; exon_number "13";
chr2	StringTie	exon	29167476	29167540	1000	+	.	gene_id "MSTRG.93337"; transcript_id "MSTRG.93337.263"; exon_number "14";
chr2	StringTie	exon	29174373	29174445	1000	+	.	gene_id "MSTRG.93337"; transcript_id "MSTRG.93337.263"; exon_number "15";
chr2	StringTie	exon	29174905	29175600	1000	+	.	gene_id "MSTRG.93337"; transcript_id "MSTRG.93337.263"; exon_number "16";
chr2	StringTie	exon	29181572	29183907	1000	+	.	gene_id "MSTRG.93337"; transcript_id "MSTRG.93337.263"; exon_number "17";
chr2	StringTie	transcript	29118195	29183909	1000	+	.	gene_id "MSTRG.93337"; transcript_id "MSTRG.93337.264";
chr2	StringTie	exon	29118195	29118361	1000	+	.	gene_id "MSTRG.93337"; transcript_id "MSTRG.93337.264"; exon_number "1";
chr2	StringTie	exon	29121374	29121521	1000	+	.	gene_id "MSTRG.93337"; transcript_id "MSTRG.93337.264"; exon_number "2";
chr2	StringTie	exon	29131258	29131397	1000	+	.	gene_id "MSTRG.93337"; transcript_id "MSTRG.93337.264"; exon_number "3";
chr2	StringTie	exon	29132152	29132245	1000	+	.	gene_id "MSTRG.93337"; transcript_id "MSTRG.93337.264"; exon_number "4";
chr2	StringTie	exon	29133655	29133816	1000	+	.	gene_id "MSTRG.93337"; transcript_id "MSTRG.93337.264"; exon_number "5";
chr2	StringTie	exon	29135548	29135666	1000	+	.	gene_id "MSTRG.93337"; transcript_id "MSTRG.93337.264"; exon_number "6";
chr2	StringTie	exon	29143709	29143945	1000	+	.	gene_id "MSTRG.93337"; transcript_id "MSTRG.93337.264"; exon_number "7";
chr2	StringTie	exon	29145232	29145367	1000	+	.	gene_id "MSTRG.93337"; transcript_id "MSTRG.93337.264"; exon_number "8";
chr2	StringTie	exon	29152685	29152828	1000	+	.	gene_id "MSTRG.93337"; transcript_id "MSTRG.93337.264"; exon_number "9";
chr2	StringTie	exon	29156354	29156443	1000	+	.	gene_id "MSTRG.93337"; transcript_id "MSTRG.93337.264"; exon_number "10";
chr2	StringTie	exon	29157204	29157347	1000	+	.	gene_id "MSTRG.93337"; transcript_id "MSTRG.93337.264"; exon_number "11";
chr2	StringTie	exon	29160333	29160467	1000	+	.	gene_id "MSTRG.93337"; transcript_id "MSTRG.93337.264"; exon_number "12";
chr2	StringTie	exon	29163831	29163954	1000	+	.	gene_id "MSTRG.93337"; transcript_id "MSTRG.93337.264"; exon_number "13";
chr2	StringTie	exon	29167476	29167540	1000	+	.	gene_id "MSTRG.93337"; transcript_id "MSTRG.93337.264"; exon_number "14";
chr2	StringTie	exon	29181572	29183909	1000	+	.	gene_id "MSTRG.93337"; transcript_id "MSTRG.93337.264"; exon_number "15";
chr2	StringTie	transcript	29118234	29184105	1000	+	.	gene_id "MSTRG.93337"; transcript_id "MSTRG.93337.266";
chr2	StringTie	exon	29118234	29118361	1000	+	.	gene_id "MSTRG.93337"; transcript_id "MSTRG.93337.266"; exon_number "1";
chr2	StringTie	exon	29121374	29121521	1000	+	.	gene_id "MSTRG.93337"; transcript_id "MSTRG.93337.266"; exon_number "2";
chr2	StringTie	exon	29131258	29131397	1000	+	.	gene_id "MSTRG.93337"; transcript_id "MSTRG.93337.266"; exon_number "3";
chr2	StringTie	exon	29132152	29132245	1000	+	.	gene_id "MSTRG.93337"; transcript_id "MSTRG.93337.266"; exon_number "4";
chr2	StringTie	exon	29133655	29133816	1000	+	.	gene_id "MSTRG.93337"; transcript_id "MSTRG.93337.266"; exon_number "5";
chr2	StringTie	exon	29135548	29135666	1000	+	.	gene_id "MSTRG.93337"; transcript_id "MSTRG.93337.266"; exon_number "6";
chr2	StringTie	exon	29143709	29143945	1000	+	.	gene_id "MSTRG.93337"; transcript_id "MSTRG.93337.266"; exon_number "7";
chr2	StringTie	exon	29145232	29145367	1000	+	.	gene_id "MSTRG.93337"; transcript_id "MSTRG.93337.266"; exon_number "8";
chr2	StringTie	exon	29152685	29152828	1000	+	.	gene_id "MSTRG.93337"; transcript_id "MSTRG.93337.266"; exon_number "9";
chr2	StringTie	exon	29156354	29156443	1000	+	.	gene_id "MSTRG.93337"; transcript_id "MSTRG.93337.266"; exon_number "10";
chr2	StringTie	exon	29157204	29157402	1000	+	.	gene_id "MSTRG.93337"; transcript_id "MSTRG.93337.266"; exon_number "11";
chr2	StringTie	exon	29160333	29160467	1000	+	.	gene_id "MSTRG.93337"; transcript_id "MSTRG.93337.266"; exon_number "12";
chr2	StringTie	exon	29163831	29163954	1000	+	.	gene_id "MSTRG.93337"; transcript_id "MSTRG.93337.266"; exon_number "13";
chr2	StringTie	exon	29167476	29167540	1000	+	.	gene_id "MSTRG.93337"; transcript_id "MSTRG.93337.266"; exon_number "14";
chr2	StringTie	exon	29174373	29175600	1000	+	.	gene_id "MSTRG.93337"; transcript_id "MSTRG.93337.266"; exon_number "15";
chr2	StringTie	exon	29181572	29184105	1000	+	.	gene_id "MSTRG.93337"; transcript_id "MSTRG.93337.266"; exon_number "16";
chr2	StringTie	transcript	29119395	29183915	1000	+	.	gene_id "MSTRG.93337"; transcript_id "MSTRG.93337.267";
chr2	StringTie	exon	29119395	29119846	1000	+	.	gene_id "MSTRG.93337"; transcript_id "MSTRG.93337.267"; exon_number "1";
chr2	StringTie	exon	29121374	29121521	1000	+	.	gene_id "MSTRG.93337"; transcript_id "MSTRG.93337.267"; exon_number "2";
chr2	StringTie	exon	29131258	29131397	1000	+	.	gene_id "MSTRG.93337"; transcript_id "MSTRG.93337.267"; exon_number "3";
chr2	StringTie	exon	29132152	29132245	1000	+	.	gene_id "MSTRG.93337"; transcript_id "MSTRG.93337.267"; exon_number "4";
chr2	StringTie	exon	29133655	29133816	1000	+	.	gene_id "MSTRG.93337"; transcript_id "MSTRG.93337.267"; exon_number "5";
chr2	StringTie	exon	29135548	29135666	1000	+	.	gene_id "MSTRG.93337"; transcript_id "MSTRG.93337.267"; exon_number "6";
chr2	StringTie	exon	29143709	29143945	1000	+	.	gene_id "MSTRG.93337"; transcript_id "MSTRG.93337.267"; exon_number "7";
chr2	StringTie	exon	29145232	29145367	1000	+	.	gene_id "MSTRG.93337"; transcript_id "MSTRG.93337.267"; exon_number "8";
chr2	StringTie	exon	29152685	29152828	1000	+	.	gene_id "MSTRG.93337"; transcript_id "MSTRG.93337.267"; exon_number "9";
chr2	StringTie	exon	29156354	29156443	1000	+	.	gene_id "MSTRG.93337"; transcript_id "MSTRG.93337.267"; exon_number "10";
chr2	StringTie	exon	29157204	29157347	1000	+	.	gene_id "MSTRG.93337"; transcript_id "MSTRG.93337.267"; exon_number "11";
chr2	StringTie	exon	29160333	29160467	1000	+	.	gene_id "MSTRG.93337"; transcript_id "MSTRG.93337.267"; exon_number "12";
chr2	StringTie	exon	29163831	29163954	1000	+	.	gene_id "MSTRG.93337"; transcript_id "MSTRG.93337.267"; exon_number "13";
chr2	StringTie	exon	29167476	29167540	1000	+	.	gene_id "MSTRG.93337"; transcript_id "MSTRG.93337.267"; exon_number "14";
chr2	StringTie	exon	29174373	29174445	1000	+	.	gene_id "MSTRG.93337"; transcript_id "MSTRG.93337.267"; exon_number "15";
chr2	StringTie	exon	29181572	29183915	1000	+	.	gene_id "MSTRG.93337"; transcript_id "MSTRG.93337.267"; exon_number "16";
chr2	StringTie	transcript	29121374	29183813	1000	+	.	gene_id "MSTRG.93337"; transcript_id "MSTRG.93337.268";
chr2	StringTie	exon	29121374	29121557	1000	+	.	gene_id "MSTRG.93337"; transcript_id "MSTRG.93337.268"; exon_number "1";
chr2	StringTie	exon	29131258	29131397	1000	+	.	gene_id "MSTRG.93337"; transcript_id "MSTRG.93337.268"; exon_number "2";
chr2	StringTie	exon	29132152	29132245	1000	+	.	gene_id "MSTRG.93337"; transcript_id "MSTRG.93337.268"; exon_number "3";
chr2	StringTie	exon	29133655	29133816	1000	+	.	gene_id "MSTRG.93337"; transcript_id "MSTRG.93337.268"; exon_number "4";
chr2	StringTie	exon	29135548	29135666	1000	+	.	gene_id "MSTRG.93337"; transcript_id "MSTRG.93337.268"; exon_number "5";
chr2	StringTie	exon	29143709	29143945	1000	+	.	gene_id "MSTRG.93337"; transcript_id "MSTRG.93337.268"; exon_number "6";
chr2	StringTie	exon	29145232	29145367	1000	+	.	gene_id "MSTRG.93337"; transcript_id "MSTRG.93337.268"; exon_number "7";
chr2	StringTie	exon	29152685	29152828	1000	+	.	gene_id "MSTRG.93337"; transcript_id "MSTRG.93337.268"; exon_number "8";
chr2	StringTie	exon	29156354	29156443	1000	+	.	gene_id "MSTRG.93337"; transcript_id "MSTRG.93337.268"; exon_number "9";
chr2	StringTie	exon	29157204	29157402	1000	+	.	gene_id "MSTRG.93337"; transcript_id "MSTRG.93337.268"; exon_number "10";
chr2	StringTie	exon	29160333	29160467	1000	+	.	gene_id "MSTRG.93337"; transcript_id "MSTRG.93337.268"; exon_number "11";
chr2	StringTie	exon	29163831	29163954	1000	+	.	gene_id "MSTRG.93337"; transcript_id "MSTRG.93337.268"; exon_number "12";
chr2	StringTie	exon	29167476	29167540	1000	+	.	gene_id "MSTRG.93337"; transcript_id "MSTRG.93337.268"; exon_number "13";
chr2	StringTie	exon	29174373	29174445	1000	+	.	gene_id "MSTRG.93337"; transcript_id "MSTRG.93337.268"; exon_number "14";
chr2	StringTie	exon	29181572	29183813	1000	+	.	gene_id "MSTRG.93337"; transcript_id "MSTRG.93337.268"; exon_number "15";
chr2	StringTie	transcript	29121400	29183891	1000	+	.	gene_id "MSTRG.93337"; transcript_id "MSTRG.93337.269";
chr2	StringTie	exon	29121400	29121518	1000	+	.	gene_id "MSTRG.93337"; transcript_id "MSTRG.93337.269"; exon_number "1";
chr2	StringTie	exon	29131258	29131397	1000	+	.	gene_id "MSTRG.93337"; transcript_id "MSTRG.93337.269"; exon_number "2";
chr2	StringTie	exon	29132152	29132245	1000	+	.	gene_id "MSTRG.93337"; transcript_id "MSTRG.93337.269"; exon_number "3";
chr2	StringTie	exon	29133655	29133816	1000	+	.	gene_id "MSTRG.93337"; transcript_id "MSTRG.93337.269"; exon_number "4";
chr2	StringTie	exon	29135548	29135666	1000	+	.	gene_id "MSTRG.93337"; transcript_id "MSTRG.93337.269"; exon_number "5";
chr2	StringTie	exon	29143709	29143945	1000	+	.	gene_id "MSTRG.93337"; transcript_id "MSTRG.93337.269"; exon_number "6";
chr2	StringTie	exon	29145232	29145367	1000	+	.	gene_id "MSTRG.93337"; transcript_id "MSTRG.93337.269"; exon_number "7";
chr2	StringTie	exon	29152685	29152828	1000	+	.	gene_id "MSTRG.93337"; transcript_id "MSTRG.93337.269"; exon_number "8";
chr2	StringTie	exon	29156354	29156443	1000	+	.	gene_id "MSTRG.93337"; transcript_id "MSTRG.93337.269"; exon_number "9";
chr2	StringTie	exon	29157204	29157347	1000	+	.	gene_id "MSTRG.93337"; transcript_id "MSTRG.93337.269"; exon_number "10";
chr2	StringTie	exon	29160333	29160467	1000	+	.	gene_id "MSTRG.93337"; transcript_id "MSTRG.93337.269"; exon_number "11";
chr2	StringTie	exon	29163831	29163954	1000	+	.	gene_id "MSTRG.93337"; transcript_id "MSTRG.93337.269"; exon_number "12";
chr2	StringTie	exon	29167476	29167540	1000	+	.	gene_id "MSTRG.93337"; transcript_id "MSTRG.93337.269"; exon_number "13";
chr2	StringTie	exon	29174373	29174445	1000	+	.	gene_id "MSTRG.93337"; transcript_id "MSTRG.93337.269"; exon_number "14";
chr2	StringTie	exon	29181572	29183891	1000	+	.	gene_id "MSTRG.93337"; transcript_id "MSTRG.93337.269"; exon_number "15";
chr2	StringTie	transcript	28981223	29183884	1000	+	.	gene_id "MSTRG.93337"; transcript_id "MSTRG.93337.27";
chr2	StringTie	exon	28981223	28981538	1000	+	.	gene_id "MSTRG.93337"; transcript_id "MSTRG.93337.27"; exon_number "1";
chr2	StringTie	exon	28994725	28994862	1000	+	.	gene_id "MSTRG.93337"; transcript_id "MSTRG.93337.27"; exon_number "2";
chr2	StringTie	exon	28998143	28998253	1000	+	.	gene_id "MSTRG.93337"; transcript_id "MSTRG.93337.27"; exon_number "3";
chr2	StringTie	exon	28999181	28999468	1000	+	.	gene_id "MSTRG.93337"; transcript_id "MSTRG.93337.27"; exon_number "4";
chr2	StringTie	exon	29002536	29002747	1000	+	.	gene_id "MSTRG.93337"; transcript_id "MSTRG.93337.27"; exon_number "5";
chr2	StringTie	exon	29003492	29003682	1000	+	.	gene_id "MSTRG.93337"; transcript_id "MSTRG.93337.27"; exon_number "6";
chr2	StringTie	exon	29011455	29011501	1000	+	.	gene_id "MSTRG.93337"; transcript_id "MSTRG.93337.27"; exon_number "7";
chr2	StringTie	exon	29014395	29014561	1000	+	.	gene_id "MSTRG.93337"; transcript_id "MSTRG.93337.27"; exon_number "8";
chr2	StringTie	exon	29017154	29017304	1000	+	.	gene_id "MSTRG.93337"; transcript_id "MSTRG.93337.27"; exon_number "9";
chr2	StringTie	exon	29017792	29017956	1000	+	.	gene_id "MSTRG.93337"; transcript_id "MSTRG.93337.27"; exon_number "10";
chr2	StringTie	exon	29022158	29022308	1000	+	.	gene_id "MSTRG.93337"; transcript_id "MSTRG.93337.27"; exon_number "11";
chr2	StringTie	exon	29023086	29023191	1000	+	.	gene_id "MSTRG.93337"; transcript_id "MSTRG.93337.27"; exon_number "12";
chr2	StringTie	exon	29024139	29024374	1000	+	.	gene_id "MSTRG.93337"; transcript_id "MSTRG.93337.27"; exon_number "13";
chr2	StringTie	exon	29026853	29027011	1000	+	.	gene_id "MSTRG.93337"; transcript_id "MSTRG.93337.27"; exon_number "14";
chr2	StringTie	exon	29032934	29033051	1000	+	.	gene_id "MSTRG.93337"; transcript_id "MSTRG.93337.27"; exon_number "15";
chr2	StringTie	exon	29033469	29033563	1000	+	.	gene_id "MSTRG.93337"; transcript_id "MSTRG.93337.27"; exon_number "16";
chr2	StringTie	exon	29035464	29035656	1000	+	.	gene_id "MSTRG.93337"; transcript_id "MSTRG.93337.27"; exon_number "17";
chr2	StringTie	exon	29036541	29036757	1000	+	.	gene_id "MSTRG.93337"; transcript_id "MSTRG.93337.27"; exon_number "18";
chr2	StringTie	exon	29045324	29052498	1000	+	.	gene_id "MSTRG.93337"; transcript_id "MSTRG.93337.27"; exon_number "19";
chr2	StringTie	exon	29063710	29063891	1000	+	.	gene_id "MSTRG.93337"; transcript_id "MSTRG.93337.27"; exon_number "20";
chr2	StringTie	exon	29069052	29069167	1000	+	.	gene_id "MSTRG.93337"; transcript_id "MSTRG.93337.27"; exon_number "21";
chr2	StringTie	exon	29088085	29088242	1000	+	.	gene_id "MSTRG.93337"; transcript_id "MSTRG.93337.27"; exon_number "22";
chr2	StringTie	exon	29096749	29097947	1000	+	.	gene_id "MSTRG.93337"; transcript_id "MSTRG.93337.27"; exon_number "23";
chr2	StringTie	exon	29121374	29121521	1000	+	.	gene_id "MSTRG.93337"; transcript_id "MSTRG.93337.27"; exon_number "24";
chr2	StringTie	exon	29131258	29131397	1000	+	.	gene_id "MSTRG.93337"; transcript_id "MSTRG.93337.27"; exon_number "25";
chr2	StringTie	exon	29132152	29132245	1000	+	.	gene_id "MSTRG.93337"; transcript_id "MSTRG.93337.27"; exon_number "26";
chr2	StringTie	exon	29133655	29133816	1000	+	.	gene_id "MSTRG.93337"; transcript_id "MSTRG.93337.27"; exon_number "27";
chr2	StringTie	exon	29135548	29135666	1000	+	.	gene_id "MSTRG.93337"; transcript_id "MSTRG.93337.27"; exon_number "28";
chr2	StringTie	exon	29143709	29143945	1000	+	.	gene_id "MSTRG.93337"; transcript_id "MSTRG.93337.27"; exon_number "29";
chr2	StringTie	exon	29145232	29145367	1000	+	.	gene_id "MSTRG.93337"; transcript_id "MSTRG.93337.27"; exon_number "30";
chr2	StringTie	exon	29152685	29152828	1000	+	.	gene_id "MSTRG.93337"; transcript_id "MSTRG.93337.27"; exon_number "31";
chr2	StringTie	exon	29156354	29156443	1000	+	.	gene_id "MSTRG.93337"; transcript_id "MSTRG.93337.27"; exon_number "32";
chr2	StringTie	exon	29157204	29157347	1000	+	.	gene_id "MSTRG.93337"; transcript_id "MSTRG.93337.27"; exon_number "33";
chr2	StringTie	exon	29160333	29160467	1000	+	.	gene_id "MSTRG.93337"; transcript_id "MSTRG.93337.27"; exon_number "34";
chr2	StringTie	exon	29163831	29163954	1000	+	.	gene_id "MSTRG.93337"; transcript_id "MSTRG.93337.27"; exon_number "35";
chr2	StringTie	exon	29167476	29167540	1000	+	.	gene_id "MSTRG.93337"; transcript_id "MSTRG.93337.27"; exon_number "36";
chr2	StringTie	exon	29174373	29174445	1000	+	.	gene_id "MSTRG.93337"; transcript_id "MSTRG.93337.27"; exon_number "37";
chr2	StringTie	exon	29181572	29183884	1000	+	.	gene_id "MSTRG.93337"; transcript_id "MSTRG.93337.27"; exon_number "38";
chr2	StringTie	transcript	29126291	29184129	1000	+	.	gene_id "MSTRG.93337"; transcript_id "MSTRG.93337.271";
chr2	StringTie	exon	29126291	29130887	1000	+	.	gene_id "MSTRG.93337"; transcript_id "MSTRG.93337.271"; exon_number "1";
chr2	StringTie	exon	29131258	29131397	1000	+	.	gene_id "MSTRG.93337"; transcript_id "MSTRG.93337.271"; exon_number "2";
chr2	StringTie	exon	29132152	29132245	1000	+	.	gene_id "MSTRG.93337"; transcript_id "MSTRG.93337.271"; exon_number "3";
chr2	StringTie	exon	29133655	29133816	1000	+	.	gene_id "MSTRG.93337"; transcript_id "MSTRG.93337.271"; exon_number "4";
chr2	StringTie	exon	29135548	29135666	1000	+	.	gene_id "MSTRG.93337"; transcript_id "MSTRG.93337.271"; exon_number "5";
chr2	StringTie	exon	29143709	29143945	1000	+	.	gene_id "MSTRG.93337"; transcript_id "MSTRG.93337.271"; exon_number "6";
chr2	StringTie	exon	29145232	29145367	1000	+	.	gene_id "MSTRG.93337"; transcript_id "MSTRG.93337.271"; exon_number "7";
chr2	StringTie	exon	29152685	29152828	1000	+	.	gene_id "MSTRG.93337"; transcript_id "MSTRG.93337.271"; exon_number "8";
chr2	StringTie	exon	29156354	29156443	1000	+	.	gene_id "MSTRG.93337"; transcript_id "MSTRG.93337.271"; exon_number "9";
chr2	StringTie	exon	29157204	29157347	1000	+	.	gene_id "MSTRG.93337"; transcript_id "MSTRG.93337.271"; exon_number "10";
chr2	StringTie	exon	29160333	29160467	1000	+	.	gene_id "MSTRG.93337"; transcript_id "MSTRG.93337.271"; exon_number "11";
chr2	StringTie	exon	29163831	29163954	1000	+	.	gene_id "MSTRG.93337"; transcript_id "MSTRG.93337.271"; exon_number "12";
chr2	StringTie	exon	29167476	29167540	1000	+	.	gene_id "MSTRG.93337"; transcript_id "MSTRG.93337.271"; exon_number "13";
chr2	StringTie	exon	29174373	29175600	1000	+	.	gene_id "MSTRG.93337"; transcript_id "MSTRG.93337.271"; exon_number "14";
chr2	StringTie	exon	29181572	29184129	1000	+	.	gene_id "MSTRG.93337"; transcript_id "MSTRG.93337.271"; exon_number "15";
chr2	StringTie	transcript	29130476	29183917	1000	+	.	gene_id "MSTRG.93337"; transcript_id "MSTRG.93337.272";
chr2	StringTie	exon	29130476	29130887	1000	+	.	gene_id "MSTRG.93337"; transcript_id "MSTRG.93337.272"; exon_number "1";
chr2	StringTie	exon	29131258	29131397	1000	+	.	gene_id "MSTRG.93337"; transcript_id "MSTRG.93337.272"; exon_number "2";
chr2	StringTie	exon	29132152	29132245	1000	+	.	gene_id "MSTRG.93337"; transcript_id "MSTRG.93337.272"; exon_number "3";
chr2	StringTie	exon	29133655	29133816	1000	+	.	gene_id "MSTRG.93337"; transcript_id "MSTRG.93337.272"; exon_number "4";
chr2	StringTie	exon	29135548	29135666	1000	+	.	gene_id "MSTRG.93337"; transcript_id "MSTRG.93337.272"; exon_number "5";
chr2	StringTie	exon	29143709	29143945	1000	+	.	gene_id "MSTRG.93337"; transcript_id "MSTRG.93337.272"; exon_number "6";
chr2	StringTie	exon	29145232	29145367	1000	+	.	gene_id "MSTRG.93337"; transcript_id "MSTRG.93337.272"; exon_number "7";
chr2	StringTie	exon	29152685	29152828	1000	+	.	gene_id "MSTRG.93337"; transcript_id "MSTRG.93337.272"; exon_number "8";
chr2	StringTie	exon	29156354	29156443	1000	+	.	gene_id "MSTRG.93337"; transcript_id "MSTRG.93337.272"; exon_number "9";
chr2	StringTie	exon	29157204	29157347	1000	+	.	gene_id "MSTRG.93337"; transcript_id "MSTRG.93337.272"; exon_number "10";
chr2	StringTie	exon	29160333	29160467	1000	+	.	gene_id "MSTRG.93337"; transcript_id "MSTRG.93337.272"; exon_number "11";
chr2	StringTie	exon	29163831	29163954	1000	+	.	gene_id "MSTRG.93337"; transcript_id "MSTRG.93337.272"; exon_number "12";
chr2	StringTie	exon	29167476	29167540	1000	+	.	gene_id "MSTRG.93337"; transcript_id "MSTRG.93337.272"; exon_number "13";
chr2	StringTie	exon	29174373	29174445	1000	+	.	gene_id "MSTRG.93337"; transcript_id "MSTRG.93337.272"; exon_number "14";
chr2	StringTie	exon	29181572	29183917	1000	+	.	gene_id "MSTRG.93337"; transcript_id "MSTRG.93337.272"; exon_number "15";
chr2	StringTie	transcript	29130519	29183935	1000	+	.	gene_id "MSTRG.93337"; transcript_id "MSTRG.93337.273";
chr2	StringTie	exon	29130519	29131055	1000	+	.	gene_id "MSTRG.93337"; transcript_id "MSTRG.93337.273"; exon_number "1";
chr2	StringTie	exon	29131258	29131397	1000	+	.	gene_id "MSTRG.93337"; transcript_id "MSTRG.93337.273"; exon_number "2";
chr2	StringTie	exon	29132152	29132245	1000	+	.	gene_id "MSTRG.93337"; transcript_id "MSTRG.93337.273"; exon_number "3";
chr2	StringTie	exon	29133655	29133816	1000	+	.	gene_id "MSTRG.93337"; transcript_id "MSTRG.93337.273"; exon_number "4";
chr2	StringTie	exon	29135548	29135666	1000	+	.	gene_id "MSTRG.93337"; transcript_id "MSTRG.93337.273"; exon_number "5";
chr2	StringTie	exon	29143709	29143945	1000	+	.	gene_id "MSTRG.93337"; transcript_id "MSTRG.93337.273"; exon_number "6";
chr2	StringTie	exon	29145232	29145367	1000	+	.	gene_id "MSTRG.93337"; transcript_id "MSTRG.93337.273"; exon_number "7";
chr2	StringTie	exon	29152685	29152828	1000	+	.	gene_id "MSTRG.93337"; transcript_id "MSTRG.93337.273"; exon_number "8";
chr2	StringTie	exon	29156354	29156443	1000	+	.	gene_id "MSTRG.93337"; transcript_id "MSTRG.93337.273"; exon_number "9";
chr2	StringTie	exon	29157204	29157347	1000	+	.	gene_id "MSTRG.93337"; transcript_id "MSTRG.93337.273"; exon_number "10";
chr2	StringTie	exon	29160333	29160467	1000	+	.	gene_id "MSTRG.93337"; transcript_id "MSTRG.93337.273"; exon_number "11";
chr2	StringTie	exon	29163831	29163954	1000	+	.	gene_id "MSTRG.93337"; transcript_id "MSTRG.93337.273"; exon_number "12";
chr2	StringTie	exon	29167476	29167540	1000	+	.	gene_id "MSTRG.93337"; transcript_id "MSTRG.93337.273"; exon_number "13";
chr2	StringTie	exon	29174373	29175600	1000	+	.	gene_id "MSTRG.93337"; transcript_id "MSTRG.93337.273"; exon_number "14";
chr2	StringTie	exon	29181572	29183935	1000	+	.	gene_id "MSTRG.93337"; transcript_id "MSTRG.93337.273"; exon_number "15";
chr2	StringTie	transcript	29130602	29183885	1000	+	.	gene_id "MSTRG.93337"; transcript_id "MSTRG.93337.274";
chr2	StringTie	exon	29130602	29130887	1000	+	.	gene_id "MSTRG.93337"; transcript_id "MSTRG.93337.274"; exon_number "1";
chr2	StringTie	exon	29131258	29131397	1000	+	.	gene_id "MSTRG.93337"; transcript_id "MSTRG.93337.274"; exon_number "2";
chr2	StringTie	exon	29132152	29132245	1000	+	.	gene_id "MSTRG.93337"; transcript_id "MSTRG.93337.274"; exon_number "3";
chr2	StringTie	exon	29133655	29133816	1000	+	.	gene_id "MSTRG.93337"; transcript_id "MSTRG.93337.274"; exon_number "4";
chr2	StringTie	exon	29135548	29135666	1000	+	.	gene_id "MSTRG.93337"; transcript_id "MSTRG.93337.274"; exon_number "5";
chr2	StringTie	exon	29143709	29143945	1000	+	.	gene_id "MSTRG.93337"; transcript_id "MSTRG.93337.274"; exon_number "6";
chr2	StringTie	exon	29145232	29145367	1000	+	.	gene_id "MSTRG.93337"; transcript_id "MSTRG.93337.274"; exon_number "7";
chr2	StringTie	exon	29152685	29152828	1000	+	.	gene_id "MSTRG.93337"; transcript_id "MSTRG.93337.274"; exon_number "8";
chr2	StringTie	exon	29156354	29156443	1000	+	.	gene_id "MSTRG.93337"; transcript_id "MSTRG.93337.274"; exon_number "9";
chr2	StringTie	exon	29157204	29157402	1000	+	.	gene_id "MSTRG.93337"; transcript_id "MSTRG.93337.274"; exon_number "10";
chr2	StringTie	exon	29160333	29160467	1000	+	.	gene_id "MSTRG.93337"; transcript_id "MSTRG.93337.274"; exon_number "11";
chr2	StringTie	exon	29163831	29163954	1000	+	.	gene_id "MSTRG.93337"; transcript_id "MSTRG.93337.274"; exon_number "12";
chr2	StringTie	exon	29167476	29167540	1000	+	.	gene_id "MSTRG.93337"; transcript_id "MSTRG.93337.274"; exon_number "13";
chr2	StringTie	exon	29174373	29175600	1000	+	.	gene_id "MSTRG.93337"; transcript_id "MSTRG.93337.274"; exon_number "14";
chr2	StringTie	exon	29181572	29183885	1000	+	.	gene_id "MSTRG.93337"; transcript_id "MSTRG.93337.274"; exon_number "15";
chr2	StringTie	transcript	29130637	29183812	1000	+	.	gene_id "MSTRG.93337"; transcript_id "MSTRG.93337.276";
chr2	StringTie	exon	29130637	29130887	1000	+	.	gene_id "MSTRG.93337"; transcript_id "MSTRG.93337.276"; exon_number "1";
chr2	StringTie	exon	29131258	29131397	1000	+	.	gene_id "MSTRG.93337"; transcript_id "MSTRG.93337.276"; exon_number "2";
chr2	StringTie	exon	29132152	29132245	1000	+	.	gene_id "MSTRG.93337"; transcript_id "MSTRG.93337.276"; exon_number "3";
chr2	StringTie	exon	29133655	29133816	1000	+	.	gene_id "MSTRG.93337"; transcript_id "MSTRG.93337.276"; exon_number "4";
chr2	StringTie	exon	29135548	29135666	1000	+	.	gene_id "MSTRG.93337"; transcript_id "MSTRG.93337.276"; exon_number "5";
chr2	StringTie	exon	29143709	29143950	1000	+	.	gene_id "MSTRG.93337"; transcript_id "MSTRG.93337.276"; exon_number "6";
chr2	StringTie	exon	29145232	29145367	1000	+	.	gene_id "MSTRG.93337"; transcript_id "MSTRG.93337.276"; exon_number "7";
chr2	StringTie	exon	29152685	29152828	1000	+	.	gene_id "MSTRG.93337"; transcript_id "MSTRG.93337.276"; exon_number "8";
chr2	StringTie	exon	29156354	29156443	1000	+	.	gene_id "MSTRG.93337"; transcript_id "MSTRG.93337.276"; exon_number "9";
chr2	StringTie	exon	29157204	29157347	1000	+	.	gene_id "MSTRG.93337"; transcript_id "MSTRG.93337.276"; exon_number "10";
chr2	StringTie	exon	29160333	29160467	1000	+	.	gene_id "MSTRG.93337"; transcript_id "MSTRG.93337.276"; exon_number "11";
chr2	StringTie	exon	29163831	29163954	1000	+	.	gene_id "MSTRG.93337"; transcript_id "MSTRG.93337.276"; exon_number "12";
chr2	StringTie	exon	29167476	29167540	1000	+	.	gene_id "MSTRG.93337"; transcript_id "MSTRG.93337.276"; exon_number "13";
chr2	StringTie	exon	29174373	29174445	1000	+	.	gene_id "MSTRG.93337"; transcript_id "MSTRG.93337.276"; exon_number "14";
chr2	StringTie	exon	29181572	29183812	1000	+	.	gene_id "MSTRG.93337"; transcript_id "MSTRG.93337.276"; exon_number "15";
chr2	StringTie	transcript	29130639	29183917	1000	+	.	gene_id "MSTRG.93337"; transcript_id "MSTRG.93337.277";
chr2	StringTie	exon	29130639	29130765	1000	+	.	gene_id "MSTRG.93337"; transcript_id "MSTRG.93337.277"; exon_number "1";
chr2	StringTie	exon	29131258	29131397	1000	+	.	gene_id "MSTRG.93337"; transcript_id "MSTRG.93337.277"; exon_number "2";
chr2	StringTie	exon	29132152	29132245	1000	+	.	gene_id "MSTRG.93337"; transcript_id "MSTRG.93337.277"; exon_number "3";
chr2	StringTie	exon	29133655	29133816	1000	+	.	gene_id "MSTRG.93337"; transcript_id "MSTRG.93337.277"; exon_number "4";
chr2	StringTie	exon	29135548	29135666	1000	+	.	gene_id "MSTRG.93337"; transcript_id "MSTRG.93337.277"; exon_number "5";
chr2	StringTie	exon	29143709	29143945	1000	+	.	gene_id "MSTRG.93337"; transcript_id "MSTRG.93337.277"; exon_number "6";
chr2	StringTie	exon	29145232	29145367	1000	+	.	gene_id "MSTRG.93337"; transcript_id "MSTRG.93337.277"; exon_number "7";
chr2	StringTie	exon	29152685	29152828	1000	+	.	gene_id "MSTRG.93337"; transcript_id "MSTRG.93337.277"; exon_number "8";
chr2	StringTie	exon	29156354	29156443	1000	+	.	gene_id "MSTRG.93337"; transcript_id "MSTRG.93337.277"; exon_number "9";
chr2	StringTie	exon	29157204	29157347	1000	+	.	gene_id "MSTRG.93337"; transcript_id "MSTRG.93337.277"; exon_number "10";
chr2	StringTie	exon	29160333	29160467	1000	+	.	gene_id "MSTRG.93337"; transcript_id "MSTRG.93337.277"; exon_number "11";
chr2	StringTie	exon	29163831	29163954	1000	+	.	gene_id "MSTRG.93337"; transcript_id "MSTRG.93337.277"; exon_number "12";
chr2	StringTie	exon	29167476	29167540	1000	+	.	gene_id "MSTRG.93337"; transcript_id "MSTRG.93337.277"; exon_number "13";
chr2	StringTie	exon	29174373	29174445	1000	+	.	gene_id "MSTRG.93337"; transcript_id "MSTRG.93337.277"; exon_number "14";
chr2	StringTie	exon	29181572	29183917	1000	+	.	gene_id "MSTRG.93337"; transcript_id "MSTRG.93337.277"; exon_number "15";
chr2	StringTie	transcript	29130643	29183827	1000	+	.	gene_id "MSTRG.93337"; transcript_id "MSTRG.93337.278";
chr2	StringTie	exon	29130643	29130887	1000	+	.	gene_id "MSTRG.93337"; transcript_id "MSTRG.93337.278"; exon_number "1";
chr2	StringTie	exon	29131258	29131397	1000	+	.	gene_id "MSTRG.93337"; transcript_id "MSTRG.93337.278"; exon_number "2";
chr2	StringTie	exon	29132152	29132245	1000	+	.	gene_id "MSTRG.93337"; transcript_id "MSTRG.93337.278"; exon_number "3";
chr2	StringTie	exon	29133655	29133816	1000	+	.	gene_id "MSTRG.93337"; transcript_id "MSTRG.93337.278"; exon_number "4";
chr2	StringTie	exon	29135548	29135666	1000	+	.	gene_id "MSTRG.93337"; transcript_id "MSTRG.93337.278"; exon_number "5";
chr2	StringTie	exon	29143709	29143945	1000	+	.	gene_id "MSTRG.93337"; transcript_id "MSTRG.93337.278"; exon_number "6";
chr2	StringTie	exon	29145232	29145367	1000	+	.	gene_id "MSTRG.93337"; transcript_id "MSTRG.93337.278"; exon_number "7";
chr2	StringTie	exon	29152685	29152828	1000	+	.	gene_id "MSTRG.93337"; transcript_id "MSTRG.93337.278"; exon_number "8";
chr2	StringTie	exon	29156354	29156443	1000	+	.	gene_id "MSTRG.93337"; transcript_id "MSTRG.93337.278"; exon_number "9";
chr2	StringTie	exon	29157204	29157347	1000	+	.	gene_id "MSTRG.93337"; transcript_id "MSTRG.93337.278"; exon_number "10";
chr2	StringTie	exon	29160333	29160466	1000	+	.	gene_id "MSTRG.93337"; transcript_id "MSTRG.93337.278"; exon_number "11";
chr2	StringTie	exon	29163824	29163954	1000	+	.	gene_id "MSTRG.93337"; transcript_id "MSTRG.93337.278"; exon_number "12";
chr2	StringTie	exon	29167476	29167540	1000	+	.	gene_id "MSTRG.93337"; transcript_id "MSTRG.93337.278"; exon_number "13";
chr2	StringTie	exon	29174373	29175600	1000	+	.	gene_id "MSTRG.93337"; transcript_id "MSTRG.93337.278"; exon_number "14";
chr2	StringTie	exon	29181572	29183827	1000	+	.	gene_id "MSTRG.93337"; transcript_id "MSTRG.93337.278"; exon_number "15";
chr2	StringTie	transcript	29130671	29183949	1000	+	.	gene_id "MSTRG.93337"; transcript_id "MSTRG.93337.279";
chr2	StringTie	exon	29130671	29130765	1000	+	.	gene_id "MSTRG.93337"; transcript_id "MSTRG.93337.279"; exon_number "1";
chr2	StringTie	exon	29131258	29131397	1000	+	.	gene_id "MSTRG.93337"; transcript_id "MSTRG.93337.279"; exon_number "2";
chr2	StringTie	exon	29132152	29132245	1000	+	.	gene_id "MSTRG.93337"; transcript_id "MSTRG.93337.279"; exon_number "3";
chr2	StringTie	exon	29133655	29133816	1000	+	.	gene_id "MSTRG.93337"; transcript_id "MSTRG.93337.279"; exon_number "4";
chr2	StringTie	exon	29135548	29135666	1000	+	.	gene_id "MSTRG.93337"; transcript_id "MSTRG.93337.279"; exon_number "5";
chr2	StringTie	exon	29143709	29143945	1000	+	.	gene_id "MSTRG.93337"; transcript_id "MSTRG.93337.279"; exon_number "6";
chr2	StringTie	exon	29152685	29152828	1000	+	.	gene_id "MSTRG.93337"; transcript_id "MSTRG.93337.279"; exon_number "7";
chr2	StringTie	exon	29156354	29156443	1000	+	.	gene_id "MSTRG.93337"; transcript_id "MSTRG.93337.279"; exon_number "8";
chr2	StringTie	exon	29157204	29157347	1000	+	.	gene_id "MSTRG.93337"; transcript_id "MSTRG.93337.279"; exon_number "9";
chr2	StringTie	exon	29160333	29160467	1000	+	.	gene_id "MSTRG.93337"; transcript_id "MSTRG.93337.279"; exon_number "10";
chr2	StringTie	exon	29163831	29163954	1000	+	.	gene_id "MSTRG.93337"; transcript_id "MSTRG.93337.279"; exon_number "11";
chr2	StringTie	exon	29167476	29167540	1000	+	.	gene_id "MSTRG.93337"; transcript_id "MSTRG.93337.279"; exon_number "12";
chr2	StringTie	exon	29174373	29174445	1000	+	.	gene_id "MSTRG.93337"; transcript_id "MSTRG.93337.279"; exon_number "13";
chr2	StringTie	exon	29181572	29183949	1000	+	.	gene_id "MSTRG.93337"; transcript_id "MSTRG.93337.279"; exon_number "14";
chr2	StringTie	transcript	28981241	29088674	1000	+	.	gene_id "MSTRG.93337"; transcript_id "MSTRG.93337.28";
chr2	StringTie	exon	28981241	28981538	1000	+	.	gene_id "MSTRG.93337"; transcript_id "MSTRG.93337.28"; exon_number "1";
chr2	StringTie	exon	28994725	28994862	1000	+	.	gene_id "MSTRG.93337"; transcript_id "MSTRG.93337.28"; exon_number "2";
chr2	StringTie	exon	28997474	28997666	1000	+	.	gene_id "MSTRG.93337"; transcript_id "MSTRG.93337.28"; exon_number "3";
chr2	StringTie	exon	28998143	28998253	1000	+	.	gene_id "MSTRG.93337"; transcript_id "MSTRG.93337.28"; exon_number "4";
chr2	StringTie	exon	28999181	28999468	1000	+	.	gene_id "MSTRG.93337"; transcript_id "MSTRG.93337.28"; exon_number "5";
chr2	StringTie	exon	29002536	29002747	1000	+	.	gene_id "MSTRG.93337"; transcript_id "MSTRG.93337.28"; exon_number "6";
chr2	StringTie	exon	29003492	29003682	1000	+	.	gene_id "MSTRG.93337"; transcript_id "MSTRG.93337.28"; exon_number "7";
chr2	StringTie	exon	29011455	29011501	1000	+	.	gene_id "MSTRG.93337"; transcript_id "MSTRG.93337.28"; exon_number "8";
chr2	StringTie	exon	29014395	29014561	1000	+	.	gene_id "MSTRG.93337"; transcript_id "MSTRG.93337.28"; exon_number "9";
chr2	StringTie	exon	29022158	29022308	1000	+	.	gene_id "MSTRG.93337"; transcript_id "MSTRG.93337.28"; exon_number "10";
chr2	StringTie	exon	29023086	29023191	1000	+	.	gene_id "MSTRG.93337"; transcript_id "MSTRG.93337.28"; exon_number "11";
chr2	StringTie	exon	29024139	29027011	1000	+	.	gene_id "MSTRG.93337"; transcript_id "MSTRG.93337.28"; exon_number "12";
chr2	StringTie	exon	29032934	29033051	1000	+	.	gene_id "MSTRG.93337"; transcript_id "MSTRG.93337.28"; exon_number "13";
chr2	StringTie	exon	29033469	29033563	1000	+	.	gene_id "MSTRG.93337"; transcript_id "MSTRG.93337.28"; exon_number "14";
chr2	StringTie	exon	29035464	29035656	1000	+	.	gene_id "MSTRG.93337"; transcript_id "MSTRG.93337.28"; exon_number "15";
chr2	StringTie	exon	29036541	29036757	1000	+	.	gene_id "MSTRG.93337"; transcript_id "MSTRG.93337.28"; exon_number "16";
chr2	StringTie	exon	29045324	29045410	1000	+	.	gene_id "MSTRG.93337"; transcript_id "MSTRG.93337.28"; exon_number "17";
chr2	StringTie	exon	29051756	29052498	1000	+	.	gene_id "MSTRG.93337"; transcript_id "MSTRG.93337.28"; exon_number "18";
chr2	StringTie	exon	29063710	29063895	1000	+	.	gene_id "MSTRG.93337"; transcript_id "MSTRG.93337.28"; exon_number "19";
chr2	StringTie	exon	29069052	29069167	1000	+	.	gene_id "MSTRG.93337"; transcript_id "MSTRG.93337.28"; exon_number "20";
chr2	StringTie	exon	29088085	29088674	1000	+	.	gene_id "MSTRG.93337"; transcript_id "MSTRG.93337.28"; exon_number "21";
chr2	StringTie	transcript	29130963	29183808	1000	+	.	gene_id "MSTRG.93337"; transcript_id "MSTRG.93337.281";
chr2	StringTie	exon	29130963	29131055	1000	+	.	gene_id "MSTRG.93337"; transcript_id "MSTRG.93337.281"; exon_number "1";
chr2	StringTie	exon	29131258	29131397	1000	+	.	gene_id "MSTRG.93337"; transcript_id "MSTRG.93337.281"; exon_number "2";
chr2	StringTie	exon	29132152	29132245	1000	+	.	gene_id "MSTRG.93337"; transcript_id "MSTRG.93337.281"; exon_number "3";
chr2	StringTie	exon	29133655	29133816	1000	+	.	gene_id "MSTRG.93337"; transcript_id "MSTRG.93337.281"; exon_number "4";
chr2	StringTie	exon	29135548	29135666	1000	+	.	gene_id "MSTRG.93337"; transcript_id "MSTRG.93337.281"; exon_number "5";
chr2	StringTie	exon	29143709	29143945	1000	+	.	gene_id "MSTRG.93337"; transcript_id "MSTRG.93337.281"; exon_number "6";
chr2	StringTie	exon	29145232	29145367	1000	+	.	gene_id "MSTRG.93337"; transcript_id "MSTRG.93337.281"; exon_number "7";
chr2	StringTie	exon	29152685	29152828	1000	+	.	gene_id "MSTRG.93337"; transcript_id "MSTRG.93337.281"; exon_number "8";
chr2	StringTie	exon	29156354	29156443	1000	+	.	gene_id "MSTRG.93337"; transcript_id "MSTRG.93337.281"; exon_number "9";
chr2	StringTie	exon	29157204	29157347	1000	+	.	gene_id "MSTRG.93337"; transcript_id "MSTRG.93337.281"; exon_number "10";
chr2	StringTie	exon	29160333	29160467	1000	+	.	gene_id "MSTRG.93337"; transcript_id "MSTRG.93337.281"; exon_number "11";
chr2	StringTie	exon	29163831	29163954	1000	+	.	gene_id "MSTRG.93337"; transcript_id "MSTRG.93337.281"; exon_number "12";
chr2	StringTie	exon	29167476	29167540	1000	+	.	gene_id "MSTRG.93337"; transcript_id "MSTRG.93337.281"; exon_number "13";
chr2	StringTie	exon	29174373	29174445	1000	+	.	gene_id "MSTRG.93337"; transcript_id "MSTRG.93337.281"; exon_number "14";
chr2	StringTie	exon	29181572	29183808	1000	+	.	gene_id "MSTRG.93337"; transcript_id "MSTRG.93337.281"; exon_number "15";
chr2	StringTie	transcript	28981241	29061385	1000	+	.	gene_id "MSTRG.93337"; transcript_id "MSTRG.93337.29";
chr2	StringTie	exon	28981241	28981538	1000	+	.	gene_id "MSTRG.93337"; transcript_id "MSTRG.93337.29"; exon_number "1";
chr2	StringTie	exon	28994725	28994862	1000	+	.	gene_id "MSTRG.93337"; transcript_id "MSTRG.93337.29"; exon_number "2";
chr2	StringTie	exon	28998143	28998253	1000	+	.	gene_id "MSTRG.93337"; transcript_id "MSTRG.93337.29"; exon_number "3";
chr2	StringTie	exon	28999181	28999468	1000	+	.	gene_id "MSTRG.93337"; transcript_id "MSTRG.93337.29"; exon_number "4";
chr2	StringTie	exon	29002536	29002747	1000	+	.	gene_id "MSTRG.93337"; transcript_id "MSTRG.93337.29"; exon_number "5";
chr2	StringTie	exon	29003492	29003682	1000	+	.	gene_id "MSTRG.93337"; transcript_id "MSTRG.93337.29"; exon_number "6";
chr2	StringTie	exon	29011455	29011501	1000	+	.	gene_id "MSTRG.93337"; transcript_id "MSTRG.93337.29"; exon_number "7";
chr2	StringTie	exon	29014395	29014561	1000	+	.	gene_id "MSTRG.93337"; transcript_id "MSTRG.93337.29"; exon_number "8";
chr2	StringTie	exon	29015601	29015677	1000	+	.	gene_id "MSTRG.93337"; transcript_id "MSTRG.93337.29"; exon_number "9";
chr2	StringTie	exon	29017154	29017304	1000	+	.	gene_id "MSTRG.93337"; transcript_id "MSTRG.93337.29"; exon_number "10";
chr2	StringTie	exon	29017792	29017956	1000	+	.	gene_id "MSTRG.93337"; transcript_id "MSTRG.93337.29"; exon_number "11";
chr2	StringTie	exon	29022158	29022308	1000	+	.	gene_id "MSTRG.93337"; transcript_id "MSTRG.93337.29"; exon_number "12";
chr2	StringTie	exon	29023086	29023191	1000	+	.	gene_id "MSTRG.93337"; transcript_id "MSTRG.93337.29"; exon_number "13";
chr2	StringTie	exon	29024139	29033051	1000	+	.	gene_id "MSTRG.93337"; transcript_id "MSTRG.93337.29"; exon_number "14";
chr2	StringTie	exon	29033469	29033563	1000	+	.	gene_id "MSTRG.93337"; transcript_id "MSTRG.93337.29"; exon_number "15";
chr2	StringTie	exon	29035464	29035656	1000	+	.	gene_id "MSTRG.93337"; transcript_id "MSTRG.93337.29"; exon_number "16";
chr2	StringTie	exon	29036541	29036757	1000	+	.	gene_id "MSTRG.93337"; transcript_id "MSTRG.93337.29"; exon_number "17";
chr2	StringTie	exon	29045324	29045410	1000	+	.	gene_id "MSTRG.93337"; transcript_id "MSTRG.93337.29"; exon_number "18";
chr2	StringTie	exon	29051756	29061385	1000	+	.	gene_id "MSTRG.93337"; transcript_id "MSTRG.93337.29"; exon_number "19";
chr2	StringTie	transcript	28981249	29060180	1000	+	.	gene_id "MSTRG.93337"; transcript_id "MSTRG.93337.30";
chr2	StringTie	exon	28981249	28981538	1000	+	.	gene_id "MSTRG.93337"; transcript_id "MSTRG.93337.30"; exon_number "1";
chr2	StringTie	exon	28994725	28994862	1000	+	.	gene_id "MSTRG.93337"; transcript_id "MSTRG.93337.30"; exon_number "2";
chr2	StringTie	exon	28998091	28998253	1000	+	.	gene_id "MSTRG.93337"; transcript_id "MSTRG.93337.30"; exon_number "3";
chr2	StringTie	exon	28999181	28999468	1000	+	.	gene_id "MSTRG.93337"; transcript_id "MSTRG.93337.30"; exon_number "4";
chr2	StringTie	exon	29002536	29002747	1000	+	.	gene_id "MSTRG.93337"; transcript_id "MSTRG.93337.30"; exon_number "5";
chr2	StringTie	exon	29003492	29003682	1000	+	.	gene_id "MSTRG.93337"; transcript_id "MSTRG.93337.30"; exon_number "6";
chr2	StringTie	exon	29011455	29011501	1000	+	.	gene_id "MSTRG.93337"; transcript_id "MSTRG.93337.30"; exon_number "7";
chr2	StringTie	exon	29014395	29014561	1000	+	.	gene_id "MSTRG.93337"; transcript_id "MSTRG.93337.30"; exon_number "8";
chr2	StringTie	exon	29017154	29017304	1000	+	.	gene_id "MSTRG.93337"; transcript_id "MSTRG.93337.30"; exon_number "9";
chr2	StringTie	exon	29017792	29017956	1000	+	.	gene_id "MSTRG.93337"; transcript_id "MSTRG.93337.30"; exon_number "10";
chr2	StringTie	exon	29022158	29022308	1000	+	.	gene_id "MSTRG.93337"; transcript_id "MSTRG.93337.30"; exon_number "11";
chr2	StringTie	exon	29023086	29023191	1000	+	.	gene_id "MSTRG.93337"; transcript_id "MSTRG.93337.30"; exon_number "12";
chr2	StringTie	exon	29024139	29027011	1000	+	.	gene_id "MSTRG.93337"; transcript_id "MSTRG.93337.30"; exon_number "13";
chr2	StringTie	exon	29032934	29033051	1000	+	.	gene_id "MSTRG.93337"; transcript_id "MSTRG.93337.30"; exon_number "14";
chr2	StringTie	exon	29033469	29033563	1000	+	.	gene_id "MSTRG.93337"; transcript_id "MSTRG.93337.30"; exon_number "15";
chr2	StringTie	exon	29035464	29035656	1000	+	.	gene_id "MSTRG.93337"; transcript_id "MSTRG.93337.30"; exon_number "16";
chr2	StringTie	exon	29036541	29036757	1000	+	.	gene_id "MSTRG.93337"; transcript_id "MSTRG.93337.30"; exon_number "17";
chr2	StringTie	exon	29045324	29045410	1000	+	.	gene_id "MSTRG.93337"; transcript_id "MSTRG.93337.30"; exon_number "18";
chr2	StringTie	exon	29048700	29060180	1000	+	.	gene_id "MSTRG.93337"; transcript_id "MSTRG.93337.30"; exon_number "19";
chr2	StringTie	transcript	28981249	29052245	1000	+	.	gene_id "MSTRG.93337"; transcript_id "MSTRG.93337.31";
chr2	StringTie	exon	28981249	28981538	1000	+	.	gene_id "MSTRG.93337"; transcript_id "MSTRG.93337.31"; exon_number "1";
chr2	StringTie	exon	28994725	28994862	1000	+	.	gene_id "MSTRG.93337"; transcript_id "MSTRG.93337.31"; exon_number "2";
chr2	StringTie	exon	28997474	28997666	1000	+	.	gene_id "MSTRG.93337"; transcript_id "MSTRG.93337.31"; exon_number "3";
chr2	StringTie	exon	28998143	28998253	1000	+	.	gene_id "MSTRG.93337"; transcript_id "MSTRG.93337.31"; exon_number "4";
chr2	StringTie	exon	28999181	28999468	1000	+	.	gene_id "MSTRG.93337"; transcript_id "MSTRG.93337.31"; exon_number "5";
chr2	StringTie	exon	29002536	29002747	1000	+	.	gene_id "MSTRG.93337"; transcript_id "MSTRG.93337.31"; exon_number "6";
chr2	StringTie	exon	29003492	29003682	1000	+	.	gene_id "MSTRG.93337"; transcript_id "MSTRG.93337.31"; exon_number "7";
chr2	StringTie	exon	29011455	29011501	1000	+	.	gene_id "MSTRG.93337"; transcript_id "MSTRG.93337.31"; exon_number "8";
chr2	StringTie	exon	29014395	29014561	1000	+	.	gene_id "MSTRG.93337"; transcript_id "MSTRG.93337.31"; exon_number "9";
chr2	StringTie	exon	29015601	29015677	1000	+	.	gene_id "MSTRG.93337"; transcript_id "MSTRG.93337.31"; exon_number "10";
chr2	StringTie	exon	29017154	29017304	1000	+	.	gene_id "MSTRG.93337"; transcript_id "MSTRG.93337.31"; exon_number "11";
chr2	StringTie	exon	29017792	29017956	1000	+	.	gene_id "MSTRG.93337"; transcript_id "MSTRG.93337.31"; exon_number "12";
chr2	StringTie	exon	29022158	29022308	1000	+	.	gene_id "MSTRG.93337"; transcript_id "MSTRG.93337.31"; exon_number "13";
chr2	StringTie	exon	29023086	29023191	1000	+	.	gene_id "MSTRG.93337"; transcript_id "MSTRG.93337.31"; exon_number "14";
chr2	StringTie	exon	29024139	29033051	1000	+	.	gene_id "MSTRG.93337"; transcript_id "MSTRG.93337.31"; exon_number "15";
chr2	StringTie	exon	29033469	29033563	1000	+	.	gene_id "MSTRG.93337"; transcript_id "MSTRG.93337.31"; exon_number "16";
chr2	StringTie	exon	29035464	29035656	1000	+	.	gene_id "MSTRG.93337"; transcript_id "MSTRG.93337.31"; exon_number "17";
chr2	StringTie	exon	29036541	29036757	1000	+	.	gene_id "MSTRG.93337"; transcript_id "MSTRG.93337.31"; exon_number "18";
chr2	StringTie	exon	29045324	29045410	1000	+	.	gene_id "MSTRG.93337"; transcript_id "MSTRG.93337.31"; exon_number "19";
chr2	StringTie	exon	29048700	29052245	1000	+	.	gene_id "MSTRG.93337"; transcript_id "MSTRG.93337.31"; exon_number "20";
chr2	StringTie	transcript	28981253	29059995	1000	+	.	gene_id "MSTRG.93337"; transcript_id "MSTRG.93337.32";
chr2	StringTie	exon	28981253	28981538	1000	+	.	gene_id "MSTRG.93337"; transcript_id "MSTRG.93337.32"; exon_number "1";
chr2	StringTie	exon	28994725	28994862	1000	+	.	gene_id "MSTRG.93337"; transcript_id "MSTRG.93337.32"; exon_number "2";
chr2	StringTie	exon	28998091	28998253	1000	+	.	gene_id "MSTRG.93337"; transcript_id "MSTRG.93337.32"; exon_number "3";
chr2	StringTie	exon	28999181	28999468	1000	+	.	gene_id "MSTRG.93337"; transcript_id "MSTRG.93337.32"; exon_number "4";
chr2	StringTie	exon	29002536	29002747	1000	+	.	gene_id "MSTRG.93337"; transcript_id "MSTRG.93337.32"; exon_number "5";
chr2	StringTie	exon	29003492	29003682	1000	+	.	gene_id "MSTRG.93337"; transcript_id "MSTRG.93337.32"; exon_number "6";
chr2	StringTie	exon	29011455	29011501	1000	+	.	gene_id "MSTRG.93337"; transcript_id "MSTRG.93337.32"; exon_number "7";
chr2	StringTie	exon	29014395	29014561	1000	+	.	gene_id "MSTRG.93337"; transcript_id "MSTRG.93337.32"; exon_number "8";
chr2	StringTie	exon	29015601	29015677	1000	+	.	gene_id "MSTRG.93337"; transcript_id "MSTRG.93337.32"; exon_number "9";
chr2	StringTie	exon	29016126	29017304	1000	+	.	gene_id "MSTRG.93337"; transcript_id "MSTRG.93337.32"; exon_number "10";
chr2	StringTie	exon	29017792	29017956	1000	+	.	gene_id "MSTRG.93337"; transcript_id "MSTRG.93337.32"; exon_number "11";
chr2	StringTie	exon	29023086	29023191	1000	+	.	gene_id "MSTRG.93337"; transcript_id "MSTRG.93337.32"; exon_number "12";
chr2	StringTie	exon	29024139	29033051	1000	+	.	gene_id "MSTRG.93337"; transcript_id "MSTRG.93337.32"; exon_number "13";
chr2	StringTie	exon	29033469	29033563	1000	+	.	gene_id "MSTRG.93337"; transcript_id "MSTRG.93337.32"; exon_number "14";
chr2	StringTie	exon	29035464	29035656	1000	+	.	gene_id "MSTRG.93337"; transcript_id "MSTRG.93337.32"; exon_number "15";
chr2	StringTie	exon	29036564	29036757	1000	+	.	gene_id "MSTRG.93337"; transcript_id "MSTRG.93337.32"; exon_number "16";
chr2	StringTie	exon	29045324	29045410	1000	+	.	gene_id "MSTRG.93337"; transcript_id "MSTRG.93337.32"; exon_number "17";
chr2	StringTie	exon	29051756	29059995	1000	+	.	gene_id "MSTRG.93337"; transcript_id "MSTRG.93337.32"; exon_number "18";
chr2	StringTie	transcript	28981253	29060077	1000	+	.	gene_id "MSTRG.93337"; transcript_id "MSTRG.93337.33";
chr2	StringTie	exon	28981253	28981538	1000	+	.	gene_id "MSTRG.93337"; transcript_id "MSTRG.93337.33"; exon_number "1";
chr2	StringTie	exon	28994725	28994862	1000	+	.	gene_id "MSTRG.93337"; transcript_id "MSTRG.93337.33"; exon_number "2";
chr2	StringTie	exon	28998143	28998253	1000	+	.	gene_id "MSTRG.93337"; transcript_id "MSTRG.93337.33"; exon_number "3";
chr2	StringTie	exon	28999181	28999468	1000	+	.	gene_id "MSTRG.93337"; transcript_id "MSTRG.93337.33"; exon_number "4";
chr2	StringTie	exon	29002536	29002747	1000	+	.	gene_id "MSTRG.93337"; transcript_id "MSTRG.93337.33"; exon_number "5";
chr2	StringTie	exon	29003492	29003682	1000	+	.	gene_id "MSTRG.93337"; transcript_id "MSTRG.93337.33"; exon_number "6";
chr2	StringTie	exon	29011455	29011501	1000	+	.	gene_id "MSTRG.93337"; transcript_id "MSTRG.93337.33"; exon_number "7";
chr2	StringTie	exon	29014395	29014561	1000	+	.	gene_id "MSTRG.93337"; transcript_id "MSTRG.93337.33"; exon_number "8";
chr2	StringTie	exon	29015601	29015677	1000	+	.	gene_id "MSTRG.93337"; transcript_id "MSTRG.93337.33"; exon_number "9";
chr2	StringTie	exon	29016126	29016353	1000	+	.	gene_id "MSTRG.93337"; transcript_id "MSTRG.93337.33"; exon_number "10";
chr2	StringTie	exon	29017154	29017304	1000	+	.	gene_id "MSTRG.93337"; transcript_id "MSTRG.93337.33"; exon_number "11";
chr2	StringTie	exon	29017792	29017956	1000	+	.	gene_id "MSTRG.93337"; transcript_id "MSTRG.93337.33"; exon_number "12";
chr2	StringTie	exon	29022158	29022308	1000	+	.	gene_id "MSTRG.93337"; transcript_id "MSTRG.93337.33"; exon_number "13";
chr2	StringTie	exon	29023086	29023191	1000	+	.	gene_id "MSTRG.93337"; transcript_id "MSTRG.93337.33"; exon_number "14";
chr2	StringTie	exon	29024139	29024374	1000	+	.	gene_id "MSTRG.93337"; transcript_id "MSTRG.93337.33"; exon_number "15";
chr2	StringTie	exon	29026853	29033051	1000	+	.	gene_id "MSTRG.93337"; transcript_id "MSTRG.93337.33"; exon_number "16";
chr2	StringTie	exon	29033469	29033563	1000	+	.	gene_id "MSTRG.93337"; transcript_id "MSTRG.93337.33"; exon_number "17";
chr2	StringTie	exon	29035464	29035656	1000	+	.	gene_id "MSTRG.93337"; transcript_id "MSTRG.93337.33"; exon_number "18";
chr2	StringTie	exon	29036541	29036757	1000	+	.	gene_id "MSTRG.93337"; transcript_id "MSTRG.93337.33"; exon_number "19";
chr2	StringTie	exon	29045324	29045410	1000	+	.	gene_id "MSTRG.93337"; transcript_id "MSTRG.93337.33"; exon_number "20";
chr2	StringTie	exon	29051756	29060077	1000	+	.	gene_id "MSTRG.93337"; transcript_id "MSTRG.93337.33"; exon_number "21";
chr2	StringTie	transcript	28981257	29060077	1000	+	.	gene_id "MSTRG.93337"; transcript_id "MSTRG.93337.34";
chr2	StringTie	exon	28981257	28981538	1000	+	.	gene_id "MSTRG.93337"; transcript_id "MSTRG.93337.34"; exon_number "1";
chr2	StringTie	exon	28994725	28994862	1000	+	.	gene_id "MSTRG.93337"; transcript_id "MSTRG.93337.34"; exon_number "2";
chr2	StringTie	exon	28997474	28997666	1000	+	.	gene_id "MSTRG.93337"; transcript_id "MSTRG.93337.34"; exon_number "3";
chr2	StringTie	exon	28998143	28998253	1000	+	.	gene_id "MSTRG.93337"; transcript_id "MSTRG.93337.34"; exon_number "4";
chr2	StringTie	exon	28999181	28999468	1000	+	.	gene_id "MSTRG.93337"; transcript_id "MSTRG.93337.34"; exon_number "5";
chr2	StringTie	exon	29002536	29002747	1000	+	.	gene_id "MSTRG.93337"; transcript_id "MSTRG.93337.34"; exon_number "6";
chr2	StringTie	exon	29003492	29003682	1000	+	.	gene_id "MSTRG.93337"; transcript_id "MSTRG.93337.34"; exon_number "7";
chr2	StringTie	exon	29011455	29011501	1000	+	.	gene_id "MSTRG.93337"; transcript_id "MSTRG.93337.34"; exon_number "8";
chr2	StringTie	exon	29014395	29014561	1000	+	.	gene_id "MSTRG.93337"; transcript_id "MSTRG.93337.34"; exon_number "9";
chr2	StringTie	exon	29015601	29015677	1000	+	.	gene_id "MSTRG.93337"; transcript_id "MSTRG.93337.34"; exon_number "10";
chr2	StringTie	exon	29017154	29017304	1000	+	.	gene_id "MSTRG.93337"; transcript_id "MSTRG.93337.34"; exon_number "11";
chr2	StringTie	exon	29017792	29017956	1000	+	.	gene_id "MSTRG.93337"; transcript_id "MSTRG.93337.34"; exon_number "12";
chr2	StringTie	exon	29022158	29022308	1000	+	.	gene_id "MSTRG.93337"; transcript_id "MSTRG.93337.34"; exon_number "13";
chr2	StringTie	exon	29023086	29023191	1000	+	.	gene_id "MSTRG.93337"; transcript_id "MSTRG.93337.34"; exon_number "14";
chr2	StringTie	exon	29024139	29026976	1000	+	.	gene_id "MSTRG.93337"; transcript_id "MSTRG.93337.34"; exon_number "15";
chr2	StringTie	exon	29032934	29033051	1000	+	.	gene_id "MSTRG.93337"; transcript_id "MSTRG.93337.34"; exon_number "16";
chr2	StringTie	exon	29033469	29033563	1000	+	.	gene_id "MSTRG.93337"; transcript_id "MSTRG.93337.34"; exon_number "17";
chr2	StringTie	exon	29035464	29035656	1000	+	.	gene_id "MSTRG.93337"; transcript_id "MSTRG.93337.34"; exon_number "18";
chr2	StringTie	exon	29036541	29036757	1000	+	.	gene_id "MSTRG.93337"; transcript_id "MSTRG.93337.34"; exon_number "19";
chr2	StringTie	exon	29045324	29045410	1000	+	.	gene_id "MSTRG.93337"; transcript_id "MSTRG.93337.34"; exon_number "20";
chr2	StringTie	exon	29051756	29060077	1000	+	.	gene_id "MSTRG.93337"; transcript_id "MSTRG.93337.34"; exon_number "21";
chr2	StringTie	transcript	28981257	29060077	1000	+	.	gene_id "MSTRG.93337"; transcript_id "MSTRG.93337.35";
chr2	StringTie	exon	28981257	28981538	1000	+	.	gene_id "MSTRG.93337"; transcript_id "MSTRG.93337.35"; exon_number "1";
chr2	StringTie	exon	28994725	28994862	1000	+	.	gene_id "MSTRG.93337"; transcript_id "MSTRG.93337.35"; exon_number "2";
chr2	StringTie	exon	28998143	28998253	1000	+	.	gene_id "MSTRG.93337"; transcript_id "MSTRG.93337.35"; exon_number "3";
chr2	StringTie	exon	28999181	28999468	1000	+	.	gene_id "MSTRG.93337"; transcript_id "MSTRG.93337.35"; exon_number "4";
chr2	StringTie	exon	29002536	29002747	1000	+	.	gene_id "MSTRG.93337"; transcript_id "MSTRG.93337.35"; exon_number "5";
chr2	StringTie	exon	29003492	29003682	1000	+	.	gene_id "MSTRG.93337"; transcript_id "MSTRG.93337.35"; exon_number "6";
chr2	StringTie	exon	29011455	29011501	1000	+	.	gene_id "MSTRG.93337"; transcript_id "MSTRG.93337.35"; exon_number "7";
chr2	StringTie	exon	29014395	29014561	1000	+	.	gene_id "MSTRG.93337"; transcript_id "MSTRG.93337.35"; exon_number "8";
chr2	StringTie	exon	29022158	29022308	1000	+	.	gene_id "MSTRG.93337"; transcript_id "MSTRG.93337.35"; exon_number "9";
chr2	StringTie	exon	29023086	29023191	1000	+	.	gene_id "MSTRG.93337"; transcript_id "MSTRG.93337.35"; exon_number "10";
chr2	StringTie	exon	29024139	29033051	1000	+	.	gene_id "MSTRG.93337"; transcript_id "MSTRG.93337.35"; exon_number "11";
chr2	StringTie	exon	29033469	29033563	1000	+	.	gene_id "MSTRG.93337"; transcript_id "MSTRG.93337.35"; exon_number "12";
chr2	StringTie	exon	29035464	29035656	1000	+	.	gene_id "MSTRG.93337"; transcript_id "MSTRG.93337.35"; exon_number "13";
chr2	StringTie	exon	29036541	29036757	1000	+	.	gene_id "MSTRG.93337"; transcript_id "MSTRG.93337.35"; exon_number "14";
chr2	StringTie	exon	29045324	29045410	1000	+	.	gene_id "MSTRG.93337"; transcript_id "MSTRG.93337.35"; exon_number "15";
chr2	StringTie	exon	29051756	29060077	1000	+	.	gene_id "MSTRG.93337"; transcript_id "MSTRG.93337.35"; exon_number "16";
chr2	StringTie	transcript	28981267	29061401	1000	+	.	gene_id "MSTRG.93337"; transcript_id "MSTRG.93337.36";
chr2	StringTie	exon	28981267	28981538	1000	+	.	gene_id "MSTRG.93337"; transcript_id "MSTRG.93337.36"; exon_number "1";
chr2	StringTie	exon	28994725	28994862	1000	+	.	gene_id "MSTRG.93337"; transcript_id "MSTRG.93337.36"; exon_number "2";
chr2	StringTie	exon	28997474	28997666	1000	+	.	gene_id "MSTRG.93337"; transcript_id "MSTRG.93337.36"; exon_number "3";
chr2	StringTie	exon	28998143	28998253	1000	+	.	gene_id "MSTRG.93337"; transcript_id "MSTRG.93337.36"; exon_number "4";
chr2	StringTie	exon	28999181	28999468	1000	+	.	gene_id "MSTRG.93337"; transcript_id "MSTRG.93337.36"; exon_number "5";
chr2	StringTie	exon	29002536	29002747	1000	+	.	gene_id "MSTRG.93337"; transcript_id "MSTRG.93337.36"; exon_number "6";
chr2	StringTie	exon	29003492	29003682	1000	+	.	gene_id "MSTRG.93337"; transcript_id "MSTRG.93337.36"; exon_number "7";
chr2	StringTie	exon	29011455	29011501	1000	+	.	gene_id "MSTRG.93337"; transcript_id "MSTRG.93337.36"; exon_number "8";
chr2	StringTie	exon	29014395	29014561	1000	+	.	gene_id "MSTRG.93337"; transcript_id "MSTRG.93337.36"; exon_number "9";
chr2	StringTie	exon	29017154	29017304	1000	+	.	gene_id "MSTRG.93337"; transcript_id "MSTRG.93337.36"; exon_number "10";
chr2	StringTie	exon	29017792	29017956	1000	+	.	gene_id "MSTRG.93337"; transcript_id "MSTRG.93337.36"; exon_number "11";
chr2	StringTie	exon	29022158	29022308	1000	+	.	gene_id "MSTRG.93337"; transcript_id "MSTRG.93337.36"; exon_number "12";
chr2	StringTie	exon	29023086	29023191	1000	+	.	gene_id "MSTRG.93337"; transcript_id "MSTRG.93337.36"; exon_number "13";
chr2	StringTie	exon	29024139	29027011	1000	+	.	gene_id "MSTRG.93337"; transcript_id "MSTRG.93337.36"; exon_number "14";
chr2	StringTie	exon	29032934	29033051	1000	+	.	gene_id "MSTRG.93337"; transcript_id "MSTRG.93337.36"; exon_number "15";
chr2	StringTie	exon	29033469	29033563	1000	+	.	gene_id "MSTRG.93337"; transcript_id "MSTRG.93337.36"; exon_number "16";
chr2	StringTie	exon	29035464	29035656	1000	+	.	gene_id "MSTRG.93337"; transcript_id "MSTRG.93337.36"; exon_number "17";
chr2	StringTie	exon	29036541	29036757	1000	+	.	gene_id "MSTRG.93337"; transcript_id "MSTRG.93337.36"; exon_number "18";
chr2	StringTie	exon	29045324	29045410	1000	+	.	gene_id "MSTRG.93337"; transcript_id "MSTRG.93337.36"; exon_number "19";
chr2	StringTie	exon	29051756	29061401	1000	+	.	gene_id "MSTRG.93337"; transcript_id "MSTRG.93337.36"; exon_number "20";
chr2	StringTie	transcript	28981270	29054807	1000	+	.	gene_id "MSTRG.93337"; transcript_id "MSTRG.93337.37";
chr2	StringTie	exon	28981270	28981538	1000	+	.	gene_id "MSTRG.93337"; transcript_id "MSTRG.93337.37"; exon_number "1";
chr2	StringTie	exon	28994725	28994862	1000	+	.	gene_id "MSTRG.93337"; transcript_id "MSTRG.93337.37"; exon_number "2";
chr2	StringTie	exon	28998143	28998253	1000	+	.	gene_id "MSTRG.93337"; transcript_id "MSTRG.93337.37"; exon_number "3";
chr2	StringTie	exon	28999181	28999468	1000	+	.	gene_id "MSTRG.93337"; transcript_id "MSTRG.93337.37"; exon_number "4";
chr2	StringTie	exon	29002536	29002747	1000	+	.	gene_id "MSTRG.93337"; transcript_id "MSTRG.93337.37"; exon_number "5";
chr2	StringTie	exon	29003492	29003682	1000	+	.	gene_id "MSTRG.93337"; transcript_id "MSTRG.93337.37"; exon_number "6";
chr2	StringTie	exon	29011455	29011501	1000	+	.	gene_id "MSTRG.93337"; transcript_id "MSTRG.93337.37"; exon_number "7";
chr2	StringTie	exon	29014395	29014561	1000	+	.	gene_id "MSTRG.93337"; transcript_id "MSTRG.93337.37"; exon_number "8";
chr2	StringTie	exon	29017154	29017304	1000	+	.	gene_id "MSTRG.93337"; transcript_id "MSTRG.93337.37"; exon_number "9";
chr2	StringTie	exon	29017792	29017956	1000	+	.	gene_id "MSTRG.93337"; transcript_id "MSTRG.93337.37"; exon_number "10";
chr2	StringTie	exon	29022158	29022308	1000	+	.	gene_id "MSTRG.93337"; transcript_id "MSTRG.93337.37"; exon_number "11";
chr2	StringTie	exon	29023086	29023191	1000	+	.	gene_id "MSTRG.93337"; transcript_id "MSTRG.93337.37"; exon_number "12";
chr2	StringTie	exon	29024139	29024374	1000	+	.	gene_id "MSTRG.93337"; transcript_id "MSTRG.93337.37"; exon_number "13";
chr2	StringTie	exon	29026853	29027011	1000	+	.	gene_id "MSTRG.93337"; transcript_id "MSTRG.93337.37"; exon_number "14";
chr2	StringTie	exon	29032934	29033051	1000	+	.	gene_id "MSTRG.93337"; transcript_id "MSTRG.93337.37"; exon_number "15";
chr2	StringTie	exon	29033469	29033563	1000	+	.	gene_id "MSTRG.93337"; transcript_id "MSTRG.93337.37"; exon_number "16";
chr2	StringTie	exon	29035464	29035656	1000	+	.	gene_id "MSTRG.93337"; transcript_id "MSTRG.93337.37"; exon_number "17";
chr2	StringTie	exon	29036564	29036757	1000	+	.	gene_id "MSTRG.93337"; transcript_id "MSTRG.93337.37"; exon_number "18";
chr2	StringTie	exon	29045324	29054807	1000	+	.	gene_id "MSTRG.93337"; transcript_id "MSTRG.93337.37"; exon_number "19";
chr2	StringTie	transcript	28981288	29058893	1000	+	.	gene_id "MSTRG.93337"; transcript_id "MSTRG.93337.38";
chr2	StringTie	exon	28981288	28981538	1000	+	.	gene_id "MSTRG.93337"; transcript_id "MSTRG.93337.38"; exon_number "1";
chr2	StringTie	exon	28994725	28994862	1000	+	.	gene_id "MSTRG.93337"; transcript_id "MSTRG.93337.38"; exon_number "2";
chr2	StringTie	exon	28998143	28998253	1000	+	.	gene_id "MSTRG.93337"; transcript_id "MSTRG.93337.38"; exon_number "3";
chr2	StringTie	exon	28999181	28999468	1000	+	.	gene_id "MSTRG.93337"; transcript_id "MSTRG.93337.38"; exon_number "4";
chr2	StringTie	exon	29002536	29002747	1000	+	.	gene_id "MSTRG.93337"; transcript_id "MSTRG.93337.38"; exon_number "5";
chr2	StringTie	exon	29003492	29003682	1000	+	.	gene_id "MSTRG.93337"; transcript_id "MSTRG.93337.38"; exon_number "6";
chr2	StringTie	exon	29011455	29011501	1000	+	.	gene_id "MSTRG.93337"; transcript_id "MSTRG.93337.38"; exon_number "7";
chr2	StringTie	exon	29014395	29014561	1000	+	.	gene_id "MSTRG.93337"; transcript_id "MSTRG.93337.38"; exon_number "8";
chr2	StringTie	exon	29017154	29017304	1000	+	.	gene_id "MSTRG.93337"; transcript_id "MSTRG.93337.38"; exon_number "9";
chr2	StringTie	exon	29017792	29017956	1000	+	.	gene_id "MSTRG.93337"; transcript_id "MSTRG.93337.38"; exon_number "10";
chr2	StringTie	exon	29022158	29022308	1000	+	.	gene_id "MSTRG.93337"; transcript_id "MSTRG.93337.38"; exon_number "11";
chr2	StringTie	exon	29023086	29023191	1000	+	.	gene_id "MSTRG.93337"; transcript_id "MSTRG.93337.38"; exon_number "12";
chr2	StringTie	exon	29024139	29024374	1000	+	.	gene_id "MSTRG.93337"; transcript_id "MSTRG.93337.38"; exon_number "13";
chr2	StringTie	exon	29026853	29027011	1000	+	.	gene_id "MSTRG.93337"; transcript_id "MSTRG.93337.38"; exon_number "14";
chr2	StringTie	exon	29032934	29033051	1000	+	.	gene_id "MSTRG.93337"; transcript_id "MSTRG.93337.38"; exon_number "15";
chr2	StringTie	exon	29033469	29033563	1000	+	.	gene_id "MSTRG.93337"; transcript_id "MSTRG.93337.38"; exon_number "16";
chr2	StringTie	exon	29035464	29035656	1000	+	.	gene_id "MSTRG.93337"; transcript_id "MSTRG.93337.38"; exon_number "17";
chr2	StringTie	exon	29036541	29036757	1000	+	.	gene_id "MSTRG.93337"; transcript_id "MSTRG.93337.38"; exon_number "18";
chr2	StringTie	exon	29045324	29045410	1000	+	.	gene_id "MSTRG.93337"; transcript_id "MSTRG.93337.38"; exon_number "19";
chr2	StringTie	exon	29048700	29058893	1000	+	.	gene_id "MSTRG.93337"; transcript_id "MSTRG.93337.38"; exon_number "20";
chr2	StringTie	transcript	28981291	29059781	1000	+	.	gene_id "MSTRG.93337"; transcript_id "MSTRG.93337.39";
chr2	StringTie	exon	28981291	28981538	1000	+	.	gene_id "MSTRG.93337"; transcript_id "MSTRG.93337.39"; exon_number "1";
chr2	StringTie	exon	28994725	28994862	1000	+	.	gene_id "MSTRG.93337"; transcript_id "MSTRG.93337.39"; exon_number "2";
chr2	StringTie	exon	28998091	28998253	1000	+	.	gene_id "MSTRG.93337"; transcript_id "MSTRG.93337.39"; exon_number "3";
chr2	StringTie	exon	28999181	28999468	1000	+	.	gene_id "MSTRG.93337"; transcript_id "MSTRG.93337.39"; exon_number "4";
chr2	StringTie	exon	29002536	29002747	1000	+	.	gene_id "MSTRG.93337"; transcript_id "MSTRG.93337.39"; exon_number "5";
chr2	StringTie	exon	29003492	29003682	1000	+	.	gene_id "MSTRG.93337"; transcript_id "MSTRG.93337.39"; exon_number "6";
chr2	StringTie	exon	29011455	29011501	1000	+	.	gene_id "MSTRG.93337"; transcript_id "MSTRG.93337.39"; exon_number "7";
chr2	StringTie	exon	29014395	29014561	1000	+	.	gene_id "MSTRG.93337"; transcript_id "MSTRG.93337.39"; exon_number "8";
chr2	StringTie	exon	29024139	29033051	1000	+	.	gene_id "MSTRG.93337"; transcript_id "MSTRG.93337.39"; exon_number "9";
chr2	StringTie	exon	29033469	29033563	1000	+	.	gene_id "MSTRG.93337"; transcript_id "MSTRG.93337.39"; exon_number "10";
chr2	StringTie	exon	29035464	29035656	1000	+	.	gene_id "MSTRG.93337"; transcript_id "MSTRG.93337.39"; exon_number "11";
chr2	StringTie	exon	29036564	29036757	1000	+	.	gene_id "MSTRG.93337"; transcript_id "MSTRG.93337.39"; exon_number "12";
chr2	StringTie	exon	29045324	29059781	1000	+	.	gene_id "MSTRG.93337"; transcript_id "MSTRG.93337.39"; exon_number "13";
chr2	StringTie	transcript	28970884	29088792	1000	+	.	gene_id "MSTRG.93337"; transcript_id "MSTRG.93337.4";
chr2	StringTie	exon	28970884	28971114	1000	+	.	gene_id "MSTRG.93337"; transcript_id "MSTRG.93337.4"; exon_number "1";
chr2	StringTie	exon	28994725	28994862	1000	+	.	gene_id "MSTRG.93337"; transcript_id "MSTRG.93337.4"; exon_number "2";
chr2	StringTie	exon	28997474	28997666	1000	+	.	gene_id "MSTRG.93337"; transcript_id "MSTRG.93337.4"; exon_number "3";
chr2	StringTie	exon	28998143	28998253	1000	+	.	gene_id "MSTRG.93337"; transcript_id "MSTRG.93337.4"; exon_number "4";
chr2	StringTie	exon	28999181	28999468	1000	+	.	gene_id "MSTRG.93337"; transcript_id "MSTRG.93337.4"; exon_number "5";
chr2	StringTie	exon	29002536	29002747	1000	+	.	gene_id "MSTRG.93337"; transcript_id "MSTRG.93337.4"; exon_number "6";
chr2	StringTie	exon	29003492	29003682	1000	+	.	gene_id "MSTRG.93337"; transcript_id "MSTRG.93337.4"; exon_number "7";
chr2	StringTie	exon	29011455	29011501	1000	+	.	gene_id "MSTRG.93337"; transcript_id "MSTRG.93337.4"; exon_number "8";
chr2	StringTie	exon	29014395	29014561	1000	+	.	gene_id "MSTRG.93337"; transcript_id "MSTRG.93337.4"; exon_number "9";
chr2	StringTie	exon	29017154	29017304	1000	+	.	gene_id "MSTRG.93337"; transcript_id "MSTRG.93337.4"; exon_number "10";
chr2	StringTie	exon	29017792	29017956	1000	+	.	gene_id "MSTRG.93337"; transcript_id "MSTRG.93337.4"; exon_number "11";
chr2	StringTie	exon	29022158	29022308	1000	+	.	gene_id "MSTRG.93337"; transcript_id "MSTRG.93337.4"; exon_number "12";
chr2	StringTie	exon	29023086	29023191	1000	+	.	gene_id "MSTRG.93337"; transcript_id "MSTRG.93337.4"; exon_number "13";
chr2	StringTie	exon	29024139	29024374	1000	+	.	gene_id "MSTRG.93337"; transcript_id "MSTRG.93337.4"; exon_number "14";
chr2	StringTie	exon	29026853	29027011	1000	+	.	gene_id "MSTRG.93337"; transcript_id "MSTRG.93337.4"; exon_number "15";
chr2	StringTie	exon	29032934	29033051	1000	+	.	gene_id "MSTRG.93337"; transcript_id "MSTRG.93337.4"; exon_number "16";
chr2	StringTie	exon	29033469	29033563	1000	+	.	gene_id "MSTRG.93337"; transcript_id "MSTRG.93337.4"; exon_number "17";
chr2	StringTie	exon	29035464	29035656	1000	+	.	gene_id "MSTRG.93337"; transcript_id "MSTRG.93337.4"; exon_number "18";
chr2	StringTie	exon	29036541	29036757	1000	+	.	gene_id "MSTRG.93337"; transcript_id "MSTRG.93337.4"; exon_number "19";
chr2	StringTie	exon	29045324	29045410	1000	+	.	gene_id "MSTRG.93337"; transcript_id "MSTRG.93337.4"; exon_number "20";
chr2	StringTie	exon	29051756	29052498	1000	+	.	gene_id "MSTRG.93337"; transcript_id "MSTRG.93337.4"; exon_number "21";
chr2	StringTie	exon	29063710	29063895	1000	+	.	gene_id "MSTRG.93337"; transcript_id "MSTRG.93337.4"; exon_number "22";
chr2	StringTie	exon	29069052	29069167	1000	+	.	gene_id "MSTRG.93337"; transcript_id "MSTRG.93337.4"; exon_number "23";
chr2	StringTie	exon	29088085	29088792	1000	+	.	gene_id "MSTRG.93337"; transcript_id "MSTRG.93337.4"; exon_number "24";
chr2	StringTie	transcript	28981298	29069134	1000	+	.	gene_id "MSTRG.93337"; transcript_id "MSTRG.93337.40";
chr2	StringTie	exon	28981298	28981538	1000	+	.	gene_id "MSTRG.93337"; transcript_id "MSTRG.93337.40"; exon_number "1";
chr2	StringTie	exon	28994725	28994862	1000	+	.	gene_id "MSTRG.93337"; transcript_id "MSTRG.93337.40"; exon_number "2";
chr2	StringTie	exon	28998143	28998253	1000	+	.	gene_id "MSTRG.93337"; transcript_id "MSTRG.93337.40"; exon_number "3";
chr2	StringTie	exon	28999181	28999468	1000	+	.	gene_id "MSTRG.93337"; transcript_id "MSTRG.93337.40"; exon_number "4";
chr2	StringTie	exon	29002536	29002747	1000	+	.	gene_id "MSTRG.93337"; transcript_id "MSTRG.93337.40"; exon_number "5";
chr2	StringTie	exon	29003492	29003682	1000	+	.	gene_id "MSTRG.93337"; transcript_id "MSTRG.93337.40"; exon_number "6";
chr2	StringTie	exon	29011455	29011501	1000	+	.	gene_id "MSTRG.93337"; transcript_id "MSTRG.93337.40"; exon_number "7";
chr2	StringTie	exon	29014395	29014561	1000	+	.	gene_id "MSTRG.93337"; transcript_id "MSTRG.93337.40"; exon_number "8";
chr2	StringTie	exon	29017154	29017304	1000	+	.	gene_id "MSTRG.93337"; transcript_id "MSTRG.93337.40"; exon_number "9";
chr2	StringTie	exon	29017792	29017956	1000	+	.	gene_id "MSTRG.93337"; transcript_id "MSTRG.93337.40"; exon_number "10";
chr2	StringTie	exon	29022158	29022308	1000	+	.	gene_id "MSTRG.93337"; transcript_id "MSTRG.93337.40"; exon_number "11";
chr2	StringTie	exon	29023086	29023191	1000	+	.	gene_id "MSTRG.93337"; transcript_id "MSTRG.93337.40"; exon_number "12";
chr2	StringTie	exon	29024139	29024374	1000	+	.	gene_id "MSTRG.93337"; transcript_id "MSTRG.93337.40"; exon_number "13";
chr2	StringTie	exon	29026853	29027011	1000	+	.	gene_id "MSTRG.93337"; transcript_id "MSTRG.93337.40"; exon_number "14";
chr2	StringTie	exon	29032934	29033051	1000	+	.	gene_id "MSTRG.93337"; transcript_id "MSTRG.93337.40"; exon_number "15";
chr2	StringTie	exon	29033469	29033563	1000	+	.	gene_id "MSTRG.93337"; transcript_id "MSTRG.93337.40"; exon_number "16";
chr2	StringTie	exon	29035464	29035656	1000	+	.	gene_id "MSTRG.93337"; transcript_id "MSTRG.93337.40"; exon_number "17";
chr2	StringTie	exon	29036541	29036757	1000	+	.	gene_id "MSTRG.93337"; transcript_id "MSTRG.93337.40"; exon_number "18";
chr2	StringTie	exon	29045324	29045410	1000	+	.	gene_id "MSTRG.93337"; transcript_id "MSTRG.93337.40"; exon_number "19";
chr2	StringTie	exon	29051756	29052498	1000	+	.	gene_id "MSTRG.93337"; transcript_id "MSTRG.93337.40"; exon_number "20";
chr2	StringTie	exon	29067566	29067687	1000	+	.	gene_id "MSTRG.93337"; transcript_id "MSTRG.93337.40"; exon_number "21";
chr2	StringTie	exon	29069052	29069134	1000	+	.	gene_id "MSTRG.93337"; transcript_id "MSTRG.93337.40"; exon_number "22";
chr2	StringTie	transcript	28981298	29060508	1000	+	.	gene_id "MSTRG.93337"; transcript_id "MSTRG.93337.41";
chr2	StringTie	exon	28981298	28981538	1000	+	.	gene_id "MSTRG.93337"; transcript_id "MSTRG.93337.41"; exon_number "1";
chr2	StringTie	exon	28994725	28994862	1000	+	.	gene_id "MSTRG.93337"; transcript_id "MSTRG.93337.41"; exon_number "2";
chr2	StringTie	exon	28998143	28998253	1000	+	.	gene_id "MSTRG.93337"; transcript_id "MSTRG.93337.41"; exon_number "3";
chr2	StringTie	exon	28999181	28999468	1000	+	.	gene_id "MSTRG.93337"; transcript_id "MSTRG.93337.41"; exon_number "4";
chr2	StringTie	exon	29002536	29002747	1000	+	.	gene_id "MSTRG.93337"; transcript_id "MSTRG.93337.41"; exon_number "5";
chr2	StringTie	exon	29003492	29003682	1000	+	.	gene_id "MSTRG.93337"; transcript_id "MSTRG.93337.41"; exon_number "6";
chr2	StringTie	exon	29011455	29011501	1000	+	.	gene_id "MSTRG.93337"; transcript_id "MSTRG.93337.41"; exon_number "7";
chr2	StringTie	exon	29014395	29014561	1000	+	.	gene_id "MSTRG.93337"; transcript_id "MSTRG.93337.41"; exon_number "8";
chr2	StringTie	exon	29017154	29017304	1000	+	.	gene_id "MSTRG.93337"; transcript_id "MSTRG.93337.41"; exon_number "9";
chr2	StringTie	exon	29022158	29022308	1000	+	.	gene_id "MSTRG.93337"; transcript_id "MSTRG.93337.41"; exon_number "10";
chr2	StringTie	exon	29023086	29023191	1000	+	.	gene_id "MSTRG.93337"; transcript_id "MSTRG.93337.41"; exon_number "11";
chr2	StringTie	exon	29024139	29033051	1000	+	.	gene_id "MSTRG.93337"; transcript_id "MSTRG.93337.41"; exon_number "12";
chr2	StringTie	exon	29033469	29033563	1000	+	.	gene_id "MSTRG.93337"; transcript_id "MSTRG.93337.41"; exon_number "13";
chr2	StringTie	exon	29035464	29035656	1000	+	.	gene_id "MSTRG.93337"; transcript_id "MSTRG.93337.41"; exon_number "14";
chr2	StringTie	exon	29036564	29036757	1000	+	.	gene_id "MSTRG.93337"; transcript_id "MSTRG.93337.41"; exon_number "15";
chr2	StringTie	exon	29045324	29045410	1000	+	.	gene_id "MSTRG.93337"; transcript_id "MSTRG.93337.41"; exon_number "16";
chr2	StringTie	exon	29051756	29060508	1000	+	.	gene_id "MSTRG.93337"; transcript_id "MSTRG.93337.41"; exon_number "17";
chr2	StringTie	transcript	28981298	29088635	1000	+	.	gene_id "MSTRG.93337"; transcript_id "MSTRG.93337.42";
chr2	StringTie	exon	28981298	28981538	1000	+	.	gene_id "MSTRG.93337"; transcript_id "MSTRG.93337.42"; exon_number "1";
chr2	StringTie	exon	28994725	28994862	1000	+	.	gene_id "MSTRG.93337"; transcript_id "MSTRG.93337.42"; exon_number "2";
chr2	StringTie	exon	28998143	28998253	1000	+	.	gene_id "MSTRG.93337"; transcript_id "MSTRG.93337.42"; exon_number "3";
chr2	StringTie	exon	28999181	28999468	1000	+	.	gene_id "MSTRG.93337"; transcript_id "MSTRG.93337.42"; exon_number "4";
chr2	StringTie	exon	29002536	29002747	1000	+	.	gene_id "MSTRG.93337"; transcript_id "MSTRG.93337.42"; exon_number "5";
chr2	StringTie	exon	29003492	29003682	1000	+	.	gene_id "MSTRG.93337"; transcript_id "MSTRG.93337.42"; exon_number "6";
chr2	StringTie	exon	29011455	29011501	1000	+	.	gene_id "MSTRG.93337"; transcript_id "MSTRG.93337.42"; exon_number "7";
chr2	StringTie	exon	29014395	29014561	1000	+	.	gene_id "MSTRG.93337"; transcript_id "MSTRG.93337.42"; exon_number "8";
chr2	StringTie	exon	29017154	29017304	1000	+	.	gene_id "MSTRG.93337"; transcript_id "MSTRG.93337.42"; exon_number "9";
chr2	StringTie	exon	29017792	29017956	1000	+	.	gene_id "MSTRG.93337"; transcript_id "MSTRG.93337.42"; exon_number "10";
chr2	StringTie	exon	29022158	29022308	1000	+	.	gene_id "MSTRG.93337"; transcript_id "MSTRG.93337.42"; exon_number "11";
chr2	StringTie	exon	29023086	29023191	1000	+	.	gene_id "MSTRG.93337"; transcript_id "MSTRG.93337.42"; exon_number "12";
chr2	StringTie	exon	29024139	29024374	1000	+	.	gene_id "MSTRG.93337"; transcript_id "MSTRG.93337.42"; exon_number "13";
chr2	StringTie	exon	29026853	29027011	1000	+	.	gene_id "MSTRG.93337"; transcript_id "MSTRG.93337.42"; exon_number "14";
chr2	StringTie	exon	29032934	29033051	1000	+	.	gene_id "MSTRG.93337"; transcript_id "MSTRG.93337.42"; exon_number "15";
chr2	StringTie	exon	29033469	29033563	1000	+	.	gene_id "MSTRG.93337"; transcript_id "MSTRG.93337.42"; exon_number "16";
chr2	StringTie	exon	29035464	29035656	1000	+	.	gene_id "MSTRG.93337"; transcript_id "MSTRG.93337.42"; exon_number "17";
chr2	StringTie	exon	29036541	29036757	1000	+	.	gene_id "MSTRG.93337"; transcript_id "MSTRG.93337.42"; exon_number "18";
chr2	StringTie	exon	29045324	29045410	1000	+	.	gene_id "MSTRG.93337"; transcript_id "MSTRG.93337.42"; exon_number "19";
chr2	StringTie	exon	29051756	29052817	1000	+	.	gene_id "MSTRG.93337"; transcript_id "MSTRG.93337.42"; exon_number "20";
chr2	StringTie	exon	29069052	29069167	1000	+	.	gene_id "MSTRG.93337"; transcript_id "MSTRG.93337.42"; exon_number "21";
chr2	StringTie	exon	29088085	29088635	1000	+	.	gene_id "MSTRG.93337"; transcript_id "MSTRG.93337.42"; exon_number "22";
chr2	StringTie	transcript	28981311	29052427	1000	+	.	gene_id "MSTRG.93337"; transcript_id "MSTRG.93337.44";
chr2	StringTie	exon	28981311	28981538	1000	+	.	gene_id "MSTRG.93337"; transcript_id "MSTRG.93337.44"; exon_number "1";
chr2	StringTie	exon	28994725	28994862	1000	+	.	gene_id "MSTRG.93337"; transcript_id "MSTRG.93337.44"; exon_number "2";
chr2	StringTie	exon	28998143	28998253	1000	+	.	gene_id "MSTRG.93337"; transcript_id "MSTRG.93337.44"; exon_number "3";
chr2	StringTie	exon	28999181	28999468	1000	+	.	gene_id "MSTRG.93337"; transcript_id "MSTRG.93337.44"; exon_number "4";
chr2	StringTie	exon	29002536	29002747	1000	+	.	gene_id "MSTRG.93337"; transcript_id "MSTRG.93337.44"; exon_number "5";
chr2	StringTie	exon	29003492	29003682	1000	+	.	gene_id "MSTRG.93337"; transcript_id "MSTRG.93337.44"; exon_number "6";
chr2	StringTie	exon	29011455	29011501	1000	+	.	gene_id "MSTRG.93337"; transcript_id "MSTRG.93337.44"; exon_number "7";
chr2	StringTie	exon	29014395	29014561	1000	+	.	gene_id "MSTRG.93337"; transcript_id "MSTRG.93337.44"; exon_number "8";
chr2	StringTie	exon	29017154	29017304	1000	+	.	gene_id "MSTRG.93337"; transcript_id "MSTRG.93337.44"; exon_number "9";
chr2	StringTie	exon	29017792	29017956	1000	+	.	gene_id "MSTRG.93337"; transcript_id "MSTRG.93337.44"; exon_number "10";
chr2	StringTie	exon	29022158	29022308	1000	+	.	gene_id "MSTRG.93337"; transcript_id "MSTRG.93337.44"; exon_number "11";
chr2	StringTie	exon	29023086	29023191	1000	+	.	gene_id "MSTRG.93337"; transcript_id "MSTRG.93337.44"; exon_number "12";
chr2	StringTie	exon	29024139	29024374	1000	+	.	gene_id "MSTRG.93337"; transcript_id "MSTRG.93337.44"; exon_number "13";
chr2	StringTie	exon	29026853	29027011	1000	+	.	gene_id "MSTRG.93337"; transcript_id "MSTRG.93337.44"; exon_number "14";
chr2	StringTie	exon	29032934	29033051	1000	+	.	gene_id "MSTRG.93337"; transcript_id "MSTRG.93337.44"; exon_number "15";
chr2	StringTie	exon	29033469	29033563	1000	+	.	gene_id "MSTRG.93337"; transcript_id "MSTRG.93337.44"; exon_number "16";
chr2	StringTie	exon	29035464	29035656	1000	+	.	gene_id "MSTRG.93337"; transcript_id "MSTRG.93337.44"; exon_number "17";
chr2	StringTie	exon	29036541	29036757	1000	+	.	gene_id "MSTRG.93337"; transcript_id "MSTRG.93337.44"; exon_number "18";
chr2	StringTie	exon	29045324	29045410	1000	+	.	gene_id "MSTRG.93337"; transcript_id "MSTRG.93337.44"; exon_number "19";
chr2	StringTie	exon	29052263	29052427	1000	+	.	gene_id "MSTRG.93337"; transcript_id "MSTRG.93337.44"; exon_number "20";
chr2	StringTie	transcript	28981313	29052313	1000	+	.	gene_id "MSTRG.93337"; transcript_id "MSTRG.93337.45";
chr2	StringTie	exon	28981313	28981538	1000	+	.	gene_id "MSTRG.93337"; transcript_id "MSTRG.93337.45"; exon_number "1";
chr2	StringTie	exon	28994725	28994862	1000	+	.	gene_id "MSTRG.93337"; transcript_id "MSTRG.93337.45"; exon_number "2";
chr2	StringTie	exon	28997474	28997666	1000	+	.	gene_id "MSTRG.93337"; transcript_id "MSTRG.93337.45"; exon_number "3";
chr2	StringTie	exon	28998143	28998253	1000	+	.	gene_id "MSTRG.93337"; transcript_id "MSTRG.93337.45"; exon_number "4";
chr2	StringTie	exon	28999181	28999468	1000	+	.	gene_id "MSTRG.93337"; transcript_id "MSTRG.93337.45"; exon_number "5";
chr2	StringTie	exon	29002536	29002747	1000	+	.	gene_id "MSTRG.93337"; transcript_id "MSTRG.93337.45"; exon_number "6";
chr2	StringTie	exon	29003492	29003682	1000	+	.	gene_id "MSTRG.93337"; transcript_id "MSTRG.93337.45"; exon_number "7";
chr2	StringTie	exon	29011455	29011501	1000	+	.	gene_id "MSTRG.93337"; transcript_id "MSTRG.93337.45"; exon_number "8";
chr2	StringTie	exon	29014395	29014561	1000	+	.	gene_id "MSTRG.93337"; transcript_id "MSTRG.93337.45"; exon_number "9";
chr2	StringTie	exon	29015601	29015677	1000	+	.	gene_id "MSTRG.93337"; transcript_id "MSTRG.93337.45"; exon_number "10";
chr2	StringTie	exon	29017154	29017304	1000	+	.	gene_id "MSTRG.93337"; transcript_id "MSTRG.93337.45"; exon_number "11";
chr2	StringTie	exon	29022158	29022308	1000	+	.	gene_id "MSTRG.93337"; transcript_id "MSTRG.93337.45"; exon_number "12";
chr2	StringTie	exon	29023086	29023191	1000	+	.	gene_id "MSTRG.93337"; transcript_id "MSTRG.93337.45"; exon_number "13";
chr2	StringTie	exon	29024139	29033051	1000	+	.	gene_id "MSTRG.93337"; transcript_id "MSTRG.93337.45"; exon_number "14";
chr2	StringTie	exon	29033469	29033563	1000	+	.	gene_id "MSTRG.93337"; transcript_id "MSTRG.93337.45"; exon_number "15";
chr2	StringTie	exon	29035464	29035656	1000	+	.	gene_id "MSTRG.93337"; transcript_id "MSTRG.93337.45"; exon_number "16";
chr2	StringTie	exon	29036541	29036757	1000	+	.	gene_id "MSTRG.93337"; transcript_id "MSTRG.93337.45"; exon_number "17";
chr2	StringTie	exon	29045324	29052313	1000	+	.	gene_id "MSTRG.93337"; transcript_id "MSTRG.93337.45"; exon_number "18";
chr2	StringTie	transcript	28981313	29052313	1000	+	.	gene_id "MSTRG.93337"; transcript_id "MSTRG.93337.46";
chr2	StringTie	exon	28981313	28981538	1000	+	.	gene_id "MSTRG.93337"; transcript_id "MSTRG.93337.46"; exon_number "1";
chr2	StringTie	exon	28994725	28994862	1000	+	.	gene_id "MSTRG.93337"; transcript_id "MSTRG.93337.46"; exon_number "2";
chr2	StringTie	exon	28998143	28998253	1000	+	.	gene_id "MSTRG.93337"; transcript_id "MSTRG.93337.46"; exon_number "3";
chr2	StringTie	exon	28999181	28999468	1000	+	.	gene_id "MSTRG.93337"; transcript_id "MSTRG.93337.46"; exon_number "4";
chr2	StringTie	exon	29002536	29002747	1000	+	.	gene_id "MSTRG.93337"; transcript_id "MSTRG.93337.46"; exon_number "5";
chr2	StringTie	exon	29003492	29003682	1000	+	.	gene_id "MSTRG.93337"; transcript_id "MSTRG.93337.46"; exon_number "6";
chr2	StringTie	exon	29011455	29011501	1000	+	.	gene_id "MSTRG.93337"; transcript_id "MSTRG.93337.46"; exon_number "7";
chr2	StringTie	exon	29014395	29014561	1000	+	.	gene_id "MSTRG.93337"; transcript_id "MSTRG.93337.46"; exon_number "8";
chr2	StringTie	exon	29024139	29024374	1000	+	.	gene_id "MSTRG.93337"; transcript_id "MSTRG.93337.46"; exon_number "9";
chr2	StringTie	exon	29026853	29027011	1000	+	.	gene_id "MSTRG.93337"; transcript_id "MSTRG.93337.46"; exon_number "10";
chr2	StringTie	exon	29032934	29033051	1000	+	.	gene_id "MSTRG.93337"; transcript_id "MSTRG.93337.46"; exon_number "11";
chr2	StringTie	exon	29033469	29033563	1000	+	.	gene_id "MSTRG.93337"; transcript_id "MSTRG.93337.46"; exon_number "12";
chr2	StringTie	exon	29035464	29035656	1000	+	.	gene_id "MSTRG.93337"; transcript_id "MSTRG.93337.46"; exon_number "13";
chr2	StringTie	exon	29036541	29036757	1000	+	.	gene_id "MSTRG.93337"; transcript_id "MSTRG.93337.46"; exon_number "14";
chr2	StringTie	exon	29045324	29045410	1000	+	.	gene_id "MSTRG.93337"; transcript_id "MSTRG.93337.46"; exon_number "15";
chr2	StringTie	exon	29048700	29052313	1000	+	.	gene_id "MSTRG.93337"; transcript_id "MSTRG.93337.46"; exon_number "16";
chr2	StringTie	transcript	28981313	29052313	1000	+	.	gene_id "MSTRG.93337"; transcript_id "MSTRG.93337.47";
chr2	StringTie	exon	28981313	28981538	1000	+	.	gene_id "MSTRG.93337"; transcript_id "MSTRG.93337.47"; exon_number "1";
chr2	StringTie	exon	28994725	28994862	1000	+	.	gene_id "MSTRG.93337"; transcript_id "MSTRG.93337.47"; exon_number "2";
chr2	StringTie	exon	28997474	28997666	1000	+	.	gene_id "MSTRG.93337"; transcript_id "MSTRG.93337.47"; exon_number "3";
chr2	StringTie	exon	28998143	28998253	1000	+	.	gene_id "MSTRG.93337"; transcript_id "MSTRG.93337.47"; exon_number "4";
chr2	StringTie	exon	28999181	28999468	1000	+	.	gene_id "MSTRG.93337"; transcript_id "MSTRG.93337.47"; exon_number "5";
chr2	StringTie	exon	29002536	29002747	1000	+	.	gene_id "MSTRG.93337"; transcript_id "MSTRG.93337.47"; exon_number "6";
chr2	StringTie	exon	29003492	29003682	1000	+	.	gene_id "MSTRG.93337"; transcript_id "MSTRG.93337.47"; exon_number "7";
chr2	StringTie	exon	29011455	29011501	1000	+	.	gene_id "MSTRG.93337"; transcript_id "MSTRG.93337.47"; exon_number "8";
chr2	StringTie	exon	29014395	29014561	1000	+	.	gene_id "MSTRG.93337"; transcript_id "MSTRG.93337.47"; exon_number "9";
chr2	StringTie	exon	29015601	29015677	1000	+	.	gene_id "MSTRG.93337"; transcript_id "MSTRG.93337.47"; exon_number "10";
chr2	StringTie	exon	29017154	29017304	1000	+	.	gene_id "MSTRG.93337"; transcript_id "MSTRG.93337.47"; exon_number "11";
chr2	StringTie	exon	29022158	29022308	1000	+	.	gene_id "MSTRG.93337"; transcript_id "MSTRG.93337.47"; exon_number "12";
chr2	StringTie	exon	29023086	29023191	1000	+	.	gene_id "MSTRG.93337"; transcript_id "MSTRG.93337.47"; exon_number "13";
chr2	StringTie	exon	29024139	29033051	1000	+	.	gene_id "MSTRG.93337"; transcript_id "MSTRG.93337.47"; exon_number "14";
chr2	StringTie	exon	29033469	29033563	1000	+	.	gene_id "MSTRG.93337"; transcript_id "MSTRG.93337.47"; exon_number "15";
chr2	StringTie	exon	29035464	29035656	1000	+	.	gene_id "MSTRG.93337"; transcript_id "MSTRG.93337.47"; exon_number "16";
chr2	StringTie	exon	29036541	29036757	1000	+	.	gene_id "MSTRG.93337"; transcript_id "MSTRG.93337.47"; exon_number "17";
chr2	StringTie	exon	29045324	29045410	1000	+	.	gene_id "MSTRG.93337"; transcript_id "MSTRG.93337.47"; exon_number "18";
chr2	StringTie	exon	29048700	29052313	1000	+	.	gene_id "MSTRG.93337"; transcript_id "MSTRG.93337.47"; exon_number "19";
chr2	StringTie	transcript	28981314	29055723	1000	+	.	gene_id "MSTRG.93337"; transcript_id "MSTRG.93337.48";
chr2	StringTie	exon	28981314	28981538	1000	+	.	gene_id "MSTRG.93337"; transcript_id "MSTRG.93337.48"; exon_number "1";
chr2	StringTie	exon	28994725	28994862	1000	+	.	gene_id "MSTRG.93337"; transcript_id "MSTRG.93337.48"; exon_number "2";
chr2	StringTie	exon	28998091	28998253	1000	+	.	gene_id "MSTRG.93337"; transcript_id "MSTRG.93337.48"; exon_number "3";
chr2	StringTie	exon	28999181	28999468	1000	+	.	gene_id "MSTRG.93337"; transcript_id "MSTRG.93337.48"; exon_number "4";
chr2	StringTie	exon	29002536	29002747	1000	+	.	gene_id "MSTRG.93337"; transcript_id "MSTRG.93337.48"; exon_number "5";
chr2	StringTie	exon	29003492	29003682	1000	+	.	gene_id "MSTRG.93337"; transcript_id "MSTRG.93337.48"; exon_number "6";
chr2	StringTie	exon	29011455	29011501	1000	+	.	gene_id "MSTRG.93337"; transcript_id "MSTRG.93337.48"; exon_number "7";
chr2	StringTie	exon	29014395	29014561	1000	+	.	gene_id "MSTRG.93337"; transcript_id "MSTRG.93337.48"; exon_number "8";
chr2	StringTie	exon	29024139	29024374	1000	+	.	gene_id "MSTRG.93337"; transcript_id "MSTRG.93337.48"; exon_number "9";
chr2	StringTie	exon	29026853	29027011	1000	+	.	gene_id "MSTRG.93337"; transcript_id "MSTRG.93337.48"; exon_number "10";
chr2	StringTie	exon	29032934	29033051	1000	+	.	gene_id "MSTRG.93337"; transcript_id "MSTRG.93337.48"; exon_number "11";
chr2	StringTie	exon	29033469	29033563	1000	+	.	gene_id "MSTRG.93337"; transcript_id "MSTRG.93337.48"; exon_number "12";
chr2	StringTie	exon	29035464	29035656	1000	+	.	gene_id "MSTRG.93337"; transcript_id "MSTRG.93337.48"; exon_number "13";
chr2	StringTie	exon	29036541	29036757	1000	+	.	gene_id "MSTRG.93337"; transcript_id "MSTRG.93337.48"; exon_number "14";
chr2	StringTie	exon	29045324	29045410	1000	+	.	gene_id "MSTRG.93337"; transcript_id "MSTRG.93337.48"; exon_number "15";
chr2	StringTie	exon	29051756	29055723	1000	+	.	gene_id "MSTRG.93337"; transcript_id "MSTRG.93337.48"; exon_number "16";
chr2	StringTie	transcript	28981314	29060413	1000	+	.	gene_id "MSTRG.93337"; transcript_id "MSTRG.93337.49";
chr2	StringTie	exon	28981314	28981538	1000	+	.	gene_id "MSTRG.93337"; transcript_id "MSTRG.93337.49"; exon_number "1";
chr2	StringTie	exon	28994725	28994862	1000	+	.	gene_id "MSTRG.93337"; transcript_id "MSTRG.93337.49"; exon_number "2";
chr2	StringTie	exon	28998143	28998253	1000	+	.	gene_id "MSTRG.93337"; transcript_id "MSTRG.93337.49"; exon_number "3";
chr2	StringTie	exon	28999181	28999468	1000	+	.	gene_id "MSTRG.93337"; transcript_id "MSTRG.93337.49"; exon_number "4";
chr2	StringTie	exon	29002536	29002747	1000	+	.	gene_id "MSTRG.93337"; transcript_id "MSTRG.93337.49"; exon_number "5";
chr2	StringTie	exon	29003492	29003682	1000	+	.	gene_id "MSTRG.93337"; transcript_id "MSTRG.93337.49"; exon_number "6";
chr2	StringTie	exon	29011455	29011501	1000	+	.	gene_id "MSTRG.93337"; transcript_id "MSTRG.93337.49"; exon_number "7";
chr2	StringTie	exon	29014395	29014561	1000	+	.	gene_id "MSTRG.93337"; transcript_id "MSTRG.93337.49"; exon_number "8";
chr2	StringTie	exon	29017154	29017304	1000	+	.	gene_id "MSTRG.93337"; transcript_id "MSTRG.93337.49"; exon_number "9";
chr2	StringTie	exon	29017792	29017956	1000	+	.	gene_id "MSTRG.93337"; transcript_id "MSTRG.93337.49"; exon_number "10";
chr2	StringTie	exon	29022158	29022308	1000	+	.	gene_id "MSTRG.93337"; transcript_id "MSTRG.93337.49"; exon_number "11";
chr2	StringTie	exon	29023090	29023191	1000	+	.	gene_id "MSTRG.93337"; transcript_id "MSTRG.93337.49"; exon_number "12";
chr2	StringTie	exon	29024139	29033051	1000	+	.	gene_id "MSTRG.93337"; transcript_id "MSTRG.93337.49"; exon_number "13";
chr2	StringTie	exon	29033469	29033563	1000	+	.	gene_id "MSTRG.93337"; transcript_id "MSTRG.93337.49"; exon_number "14";
chr2	StringTie	exon	29035464	29035656	1000	+	.	gene_id "MSTRG.93337"; transcript_id "MSTRG.93337.49"; exon_number "15";
chr2	StringTie	exon	29036541	29036757	1000	+	.	gene_id "MSTRG.93337"; transcript_id "MSTRG.93337.49"; exon_number "16";
chr2	StringTie	exon	29045324	29045410	1000	+	.	gene_id "MSTRG.93337"; transcript_id "MSTRG.93337.49"; exon_number "17";
chr2	StringTie	exon	29051771	29060413	1000	+	.	gene_id "MSTRG.93337"; transcript_id "MSTRG.93337.49"; exon_number "18";
chr2	StringTie	transcript	28970884	29052287	1000	+	.	gene_id "MSTRG.93337"; transcript_id "MSTRG.93337.5";
chr2	StringTie	exon	28970884	28971114	1000	+	.	gene_id "MSTRG.93337"; transcript_id "MSTRG.93337.5"; exon_number "1";
chr2	StringTie	exon	28994725	28994862	1000	+	.	gene_id "MSTRG.93337"; transcript_id "MSTRG.93337.5"; exon_number "2";
chr2	StringTie	exon	28998091	28998253	1000	+	.	gene_id "MSTRG.93337"; transcript_id "MSTRG.93337.5"; exon_number "3";
chr2	StringTie	exon	28999181	28999468	1000	+	.	gene_id "MSTRG.93337"; transcript_id "MSTRG.93337.5"; exon_number "4";
chr2	StringTie	exon	29002536	29002747	1000	+	.	gene_id "MSTRG.93337"; transcript_id "MSTRG.93337.5"; exon_number "5";
chr2	StringTie	exon	29003492	29003682	1000	+	.	gene_id "MSTRG.93337"; transcript_id "MSTRG.93337.5"; exon_number "6";
chr2	StringTie	exon	29011455	29011501	1000	+	.	gene_id "MSTRG.93337"; transcript_id "MSTRG.93337.5"; exon_number "7";
chr2	StringTie	exon	29014395	29014561	1000	+	.	gene_id "MSTRG.93337"; transcript_id "MSTRG.93337.5"; exon_number "8";
chr2	StringTie	exon	29017154	29017304	1000	+	.	gene_id "MSTRG.93337"; transcript_id "MSTRG.93337.5"; exon_number "9";
chr2	StringTie	exon	29022158	29022308	1000	+	.	gene_id "MSTRG.93337"; transcript_id "MSTRG.93337.5"; exon_number "10";
chr2	StringTie	exon	29023086	29023191	1000	+	.	gene_id "MSTRG.93337"; transcript_id "MSTRG.93337.5"; exon_number "11";
chr2	StringTie	exon	29024139	29033051	1000	+	.	gene_id "MSTRG.93337"; transcript_id "MSTRG.93337.5"; exon_number "12";
chr2	StringTie	exon	29033469	29033563	1000	+	.	gene_id "MSTRG.93337"; transcript_id "MSTRG.93337.5"; exon_number "13";
chr2	StringTie	exon	29035464	29035656	1000	+	.	gene_id "MSTRG.93337"; transcript_id "MSTRG.93337.5"; exon_number "14";
chr2	StringTie	exon	29036541	29036757	1000	+	.	gene_id "MSTRG.93337"; transcript_id "MSTRG.93337.5"; exon_number "15";
chr2	StringTie	exon	29045324	29045410	1000	+	.	gene_id "MSTRG.93337"; transcript_id "MSTRG.93337.5"; exon_number "16";
chr2	StringTie	exon	29051756	29052287	1000	+	.	gene_id "MSTRG.93337"; transcript_id "MSTRG.93337.5"; exon_number "17";
chr2	StringTie	transcript	28981314	29053584	1000	+	.	gene_id "MSTRG.93337"; transcript_id "MSTRG.93337.50";
chr2	StringTie	exon	28981314	28981538	1000	+	.	gene_id "MSTRG.93337"; transcript_id "MSTRG.93337.50"; exon_number "1";
chr2	StringTie	exon	28994725	28994862	1000	+	.	gene_id "MSTRG.93337"; transcript_id "MSTRG.93337.50"; exon_number "2";
chr2	StringTie	exon	28997474	28997666	1000	+	.	gene_id "MSTRG.93337"; transcript_id "MSTRG.93337.50"; exon_number "3";
chr2	StringTie	exon	28998091	28998253	1000	+	.	gene_id "MSTRG.93337"; transcript_id "MSTRG.93337.50"; exon_number "4";
chr2	StringTie	exon	28999181	28999468	1000	+	.	gene_id "MSTRG.93337"; transcript_id "MSTRG.93337.50"; exon_number "5";
chr2	StringTie	exon	29002536	29002747	1000	+	.	gene_id "MSTRG.93337"; transcript_id "MSTRG.93337.50"; exon_number "6";
chr2	StringTie	exon	29003492	29003682	1000	+	.	gene_id "MSTRG.93337"; transcript_id "MSTRG.93337.50"; exon_number "7";
chr2	StringTie	exon	29011455	29011501	1000	+	.	gene_id "MSTRG.93337"; transcript_id "MSTRG.93337.50"; exon_number "8";
chr2	StringTie	exon	29014395	29014561	1000	+	.	gene_id "MSTRG.93337"; transcript_id "MSTRG.93337.50"; exon_number "9";
chr2	StringTie	exon	29015601	29015677	1000	+	.	gene_id "MSTRG.93337"; transcript_id "MSTRG.93337.50"; exon_number "10";
chr2	StringTie	exon	29017154	29017304	1000	+	.	gene_id "MSTRG.93337"; transcript_id "MSTRG.93337.50"; exon_number "11";
chr2	StringTie	exon	29017792	29017956	1000	+	.	gene_id "MSTRG.93337"; transcript_id "MSTRG.93337.50"; exon_number "12";
chr2	StringTie	exon	29023086	29023191	1000	+	.	gene_id "MSTRG.93337"; transcript_id "MSTRG.93337.50"; exon_number "13";
chr2	StringTie	exon	29024139	29027011	1000	+	.	gene_id "MSTRG.93337"; transcript_id "MSTRG.93337.50"; exon_number "14";
chr2	StringTie	exon	29032934	29033051	1000	+	.	gene_id "MSTRG.93337"; transcript_id "MSTRG.93337.50"; exon_number "15";
chr2	StringTie	exon	29033469	29033563	1000	+	.	gene_id "MSTRG.93337"; transcript_id "MSTRG.93337.50"; exon_number "16";
chr2	StringTie	exon	29035464	29035656	1000	+	.	gene_id "MSTRG.93337"; transcript_id "MSTRG.93337.50"; exon_number "17";
chr2	StringTie	exon	29036541	29036757	1000	+	.	gene_id "MSTRG.93337"; transcript_id "MSTRG.93337.50"; exon_number "18";
chr2	StringTie	exon	29045324	29045410	1000	+	.	gene_id "MSTRG.93337"; transcript_id "MSTRG.93337.50"; exon_number "19";
chr2	StringTie	exon	29051756	29053584	1000	+	.	gene_id "MSTRG.93337"; transcript_id "MSTRG.93337.50"; exon_number "20";
chr2	StringTie	transcript	28981314	29055283	1000	+	.	gene_id "MSTRG.93337"; transcript_id "MSTRG.93337.51";
chr2	StringTie	exon	28981314	28981538	1000	+	.	gene_id "MSTRG.93337"; transcript_id "MSTRG.93337.51"; exon_number "1";
chr2	StringTie	exon	28994725	28994862	1000	+	.	gene_id "MSTRG.93337"; transcript_id "MSTRG.93337.51"; exon_number "2";
chr2	StringTie	exon	28998143	28998253	1000	+	.	gene_id "MSTRG.93337"; transcript_id "MSTRG.93337.51"; exon_number "3";
chr2	StringTie	exon	28999181	28999468	1000	+	.	gene_id "MSTRG.93337"; transcript_id "MSTRG.93337.51"; exon_number "4";
chr2	StringTie	exon	29002536	29002747	1000	+	.	gene_id "MSTRG.93337"; transcript_id "MSTRG.93337.51"; exon_number "5";
chr2	StringTie	exon	29003492	29003682	1000	+	.	gene_id "MSTRG.93337"; transcript_id "MSTRG.93337.51"; exon_number "6";
chr2	StringTie	exon	29011455	29011501	1000	+	.	gene_id "MSTRG.93337"; transcript_id "MSTRG.93337.51"; exon_number "7";
chr2	StringTie	exon	29014395	29014561	1000	+	.	gene_id "MSTRG.93337"; transcript_id "MSTRG.93337.51"; exon_number "8";
chr2	StringTie	exon	29017154	29017304	1000	+	.	gene_id "MSTRG.93337"; transcript_id "MSTRG.93337.51"; exon_number "9";
chr2	StringTie	exon	29017792	29017956	1000	+	.	gene_id "MSTRG.93337"; transcript_id "MSTRG.93337.51"; exon_number "10";
chr2	StringTie	exon	29022158	29022308	1000	+	.	gene_id "MSTRG.93337"; transcript_id "MSTRG.93337.51"; exon_number "11";
chr2	StringTie	exon	29023086	29023191	1000	+	.	gene_id "MSTRG.93337"; transcript_id "MSTRG.93337.51"; exon_number "12";
chr2	StringTie	exon	29024139	29024374	1000	+	.	gene_id "MSTRG.93337"; transcript_id "MSTRG.93337.51"; exon_number "13";
chr2	StringTie	exon	29026853	29027011	1000	+	.	gene_id "MSTRG.93337"; transcript_id "MSTRG.93337.51"; exon_number "14";
chr2	StringTie	exon	29032934	29033051	1000	+	.	gene_id "MSTRG.93337"; transcript_id "MSTRG.93337.51"; exon_number "15";
chr2	StringTie	exon	29033469	29033563	1000	+	.	gene_id "MSTRG.93337"; transcript_id "MSTRG.93337.51"; exon_number "16";
chr2	StringTie	exon	29035464	29035656	1000	+	.	gene_id "MSTRG.93337"; transcript_id "MSTRG.93337.51"; exon_number "17";
chr2	StringTie	exon	29036564	29036757	1000	+	.	gene_id "MSTRG.93337"; transcript_id "MSTRG.93337.51"; exon_number "18";
chr2	StringTie	exon	29045324	29045410	1000	+	.	gene_id "MSTRG.93337"; transcript_id "MSTRG.93337.51"; exon_number "19";
chr2	StringTie	exon	29051756	29055283	1000	+	.	gene_id "MSTRG.93337"; transcript_id "MSTRG.93337.51"; exon_number "20";
chr2	StringTie	transcript	28981318	29054536	1000	+	.	gene_id "MSTRG.93337"; transcript_id "MSTRG.93337.52";
chr2	StringTie	exon	28981318	28981538	1000	+	.	gene_id "MSTRG.93337"; transcript_id "MSTRG.93337.52"; exon_number "1";
chr2	StringTie	exon	28994725	28994862	1000	+	.	gene_id "MSTRG.93337"; transcript_id "MSTRG.93337.52"; exon_number "2";
chr2	StringTie	exon	28997474	28997666	1000	+	.	gene_id "MSTRG.93337"; transcript_id "MSTRG.93337.52"; exon_number "3";
chr2	StringTie	exon	28998143	28998253	1000	+	.	gene_id "MSTRG.93337"; transcript_id "MSTRG.93337.52"; exon_number "4";
chr2	StringTie	exon	28999181	28999468	1000	+	.	gene_id "MSTRG.93337"; transcript_id "MSTRG.93337.52"; exon_number "5";
chr2	StringTie	exon	29002536	29002747	1000	+	.	gene_id "MSTRG.93337"; transcript_id "MSTRG.93337.52"; exon_number "6";
chr2	StringTie	exon	29003492	29003682	1000	+	.	gene_id "MSTRG.93337"; transcript_id "MSTRG.93337.52"; exon_number "7";
chr2	StringTie	exon	29011455	29011501	1000	+	.	gene_id "MSTRG.93337"; transcript_id "MSTRG.93337.52"; exon_number "8";
chr2	StringTie	exon	29014395	29014561	1000	+	.	gene_id "MSTRG.93337"; transcript_id "MSTRG.93337.52"; exon_number "9";
chr2	StringTie	exon	29015601	29015677	1000	+	.	gene_id "MSTRG.93337"; transcript_id "MSTRG.93337.52"; exon_number "10";
chr2	StringTie	exon	29017792	29017956	1000	+	.	gene_id "MSTRG.93337"; transcript_id "MSTRG.93337.52"; exon_number "11";
chr2	StringTie	exon	29023086	29023191	1000	+	.	gene_id "MSTRG.93337"; transcript_id "MSTRG.93337.52"; exon_number "12";
chr2	StringTie	exon	29024139	29027122	1000	+	.	gene_id "MSTRG.93337"; transcript_id "MSTRG.93337.52"; exon_number "13";
chr2	StringTie	exon	29032934	29033051	1000	+	.	gene_id "MSTRG.93337"; transcript_id "MSTRG.93337.52"; exon_number "14";
chr2	StringTie	exon	29033469	29033563	1000	+	.	gene_id "MSTRG.93337"; transcript_id "MSTRG.93337.52"; exon_number "15";
chr2	StringTie	exon	29035464	29035656	1000	+	.	gene_id "MSTRG.93337"; transcript_id "MSTRG.93337.52"; exon_number "16";
chr2	StringTie	exon	29036541	29036757	1000	+	.	gene_id "MSTRG.93337"; transcript_id "MSTRG.93337.52"; exon_number "17";
chr2	StringTie	exon	29045324	29045410	1000	+	.	gene_id "MSTRG.93337"; transcript_id "MSTRG.93337.52"; exon_number "18";
chr2	StringTie	exon	29051756	29054536	1000	+	.	gene_id "MSTRG.93337"; transcript_id "MSTRG.93337.52"; exon_number "19";
chr2	StringTie	transcript	28981320	29060229	1000	+	.	gene_id "MSTRG.93337"; transcript_id "MSTRG.93337.53";
chr2	StringTie	exon	28981320	28981538	1000	+	.	gene_id "MSTRG.93337"; transcript_id "MSTRG.93337.53"; exon_number "1";
chr2	StringTie	exon	28994725	28994862	1000	+	.	gene_id "MSTRG.93337"; transcript_id "MSTRG.93337.53"; exon_number "2";
chr2	StringTie	exon	28997474	28997666	1000	+	.	gene_id "MSTRG.93337"; transcript_id "MSTRG.93337.53"; exon_number "3";
chr2	StringTie	exon	28998091	28998253	1000	+	.	gene_id "MSTRG.93337"; transcript_id "MSTRG.93337.53"; exon_number "4";
chr2	StringTie	exon	28999181	28999468	1000	+	.	gene_id "MSTRG.93337"; transcript_id "MSTRG.93337.53"; exon_number "5";
chr2	StringTie	exon	29002536	29002747	1000	+	.	gene_id "MSTRG.93337"; transcript_id "MSTRG.93337.53"; exon_number "6";
chr2	StringTie	exon	29003492	29003682	1000	+	.	gene_id "MSTRG.93337"; transcript_id "MSTRG.93337.53"; exon_number "7";
chr2	StringTie	exon	29011455	29011501	1000	+	.	gene_id "MSTRG.93337"; transcript_id "MSTRG.93337.53"; exon_number "8";
chr2	StringTie	exon	29014395	29014561	1000	+	.	gene_id "MSTRG.93337"; transcript_id "MSTRG.93337.53"; exon_number "9";
chr2	StringTie	exon	29015601	29015677	1000	+	.	gene_id "MSTRG.93337"; transcript_id "MSTRG.93337.53"; exon_number "10";
chr2	StringTie	exon	29016126	29017304	1000	+	.	gene_id "MSTRG.93337"; transcript_id "MSTRG.93337.53"; exon_number "11";
chr2	StringTie	exon	29017792	29017956	1000	+	.	gene_id "MSTRG.93337"; transcript_id "MSTRG.93337.53"; exon_number "12";
chr2	StringTie	exon	29022158	29022308	1000	+	.	gene_id "MSTRG.93337"; transcript_id "MSTRG.93337.53"; exon_number "13";
chr2	StringTie	exon	29023086	29023191	1000	+	.	gene_id "MSTRG.93337"; transcript_id "MSTRG.93337.53"; exon_number "14";
chr2	StringTie	exon	29024139	29033051	1000	+	.	gene_id "MSTRG.93337"; transcript_id "MSTRG.93337.53"; exon_number "15";
chr2	StringTie	exon	29033469	29033563	1000	+	.	gene_id "MSTRG.93337"; transcript_id "MSTRG.93337.53"; exon_number "16";
chr2	StringTie	exon	29035464	29035656	1000	+	.	gene_id "MSTRG.93337"; transcript_id "MSTRG.93337.53"; exon_number "17";
chr2	StringTie	exon	29036541	29036757	1000	+	.	gene_id "MSTRG.93337"; transcript_id "MSTRG.93337.53"; exon_number "18";
chr2	StringTie	exon	29045324	29045410	1000	+	.	gene_id "MSTRG.93337"; transcript_id "MSTRG.93337.53"; exon_number "19";
chr2	StringTie	exon	29051756	29060229	1000	+	.	gene_id "MSTRG.93337"; transcript_id "MSTRG.93337.53"; exon_number "20";
chr2	StringTie	transcript	28981320	29061358	1000	+	.	gene_id "MSTRG.93337"; transcript_id "MSTRG.93337.54";
chr2	StringTie	exon	28981320	28981538	1000	+	.	gene_id "MSTRG.93337"; transcript_id "MSTRG.93337.54"; exon_number "1";
chr2	StringTie	exon	28994725	28994862	1000	+	.	gene_id "MSTRG.93337"; transcript_id "MSTRG.93337.54"; exon_number "2";
chr2	StringTie	exon	28998143	28998253	1000	+	.	gene_id "MSTRG.93337"; transcript_id "MSTRG.93337.54"; exon_number "3";
chr2	StringTie	exon	28999181	28999468	1000	+	.	gene_id "MSTRG.93337"; transcript_id "MSTRG.93337.54"; exon_number "4";
chr2	StringTie	exon	29002536	29002747	1000	+	.	gene_id "MSTRG.93337"; transcript_id "MSTRG.93337.54"; exon_number "5";
chr2	StringTie	exon	29003492	29003682	1000	+	.	gene_id "MSTRG.93337"; transcript_id "MSTRG.93337.54"; exon_number "6";
chr2	StringTie	exon	29011455	29011501	1000	+	.	gene_id "MSTRG.93337"; transcript_id "MSTRG.93337.54"; exon_number "7";
chr2	StringTie	exon	29014395	29014561	1000	+	.	gene_id "MSTRG.93337"; transcript_id "MSTRG.93337.54"; exon_number "8";
chr2	StringTie	exon	29017154	29017304	1000	+	.	gene_id "MSTRG.93337"; transcript_id "MSTRG.93337.54"; exon_number "9";
chr2	StringTie	exon	29017792	29017956	1000	+	.	gene_id "MSTRG.93337"; transcript_id "MSTRG.93337.54"; exon_number "10";
chr2	StringTie	exon	29022158	29022308	1000	+	.	gene_id "MSTRG.93337"; transcript_id "MSTRG.93337.54"; exon_number "11";
chr2	StringTie	exon	29023086	29023191	1000	+	.	gene_id "MSTRG.93337"; transcript_id "MSTRG.93337.54"; exon_number "12";
chr2	StringTie	exon	29024139	29024374	1000	+	.	gene_id "MSTRG.93337"; transcript_id "MSTRG.93337.54"; exon_number "13";
chr2	StringTie	exon	29026853	29027011	1000	+	.	gene_id "MSTRG.93337"; transcript_id "MSTRG.93337.54"; exon_number "14";
chr2	StringTie	exon	29032934	29033051	1000	+	.	gene_id "MSTRG.93337"; transcript_id "MSTRG.93337.54"; exon_number "15";
chr2	StringTie	exon	29033469	29033563	1000	+	.	gene_id "MSTRG.93337"; transcript_id "MSTRG.93337.54"; exon_number "16";
chr2	StringTie	exon	29035464	29035656	1000	+	.	gene_id "MSTRG.93337"; transcript_id "MSTRG.93337.54"; exon_number "17";
chr2	StringTie	exon	29036541	29036757	1000	+	.	gene_id "MSTRG.93337"; transcript_id "MSTRG.93337.54"; exon_number "18";
chr2	StringTie	exon	29045324	29045410	1000	+	.	gene_id "MSTRG.93337"; transcript_id "MSTRG.93337.54"; exon_number "19";
chr2	StringTie	exon	29046647	29046718	1000	+	.	gene_id "MSTRG.93337"; transcript_id "MSTRG.93337.54"; exon_number "20";
chr2	StringTie	exon	29051756	29061358	1000	+	.	gene_id "MSTRG.93337"; transcript_id "MSTRG.93337.54"; exon_number "21";
chr2	StringTie	transcript	28981326	29060077	1000	+	.	gene_id "MSTRG.93337"; transcript_id "MSTRG.93337.55";
chr2	StringTie	exon	28981326	28981538	1000	+	.	gene_id "MSTRG.93337"; transcript_id "MSTRG.93337.55"; exon_number "1";
chr2	StringTie	exon	28994725	28994862	1000	+	.	gene_id "MSTRG.93337"; transcript_id "MSTRG.93337.55"; exon_number "2";
chr2	StringTie	exon	28998143	28998253	1000	+	.	gene_id "MSTRG.93337"; transcript_id "MSTRG.93337.55"; exon_number "3";
chr2	StringTie	exon	28999181	28999468	1000	+	.	gene_id "MSTRG.93337"; transcript_id "MSTRG.93337.55"; exon_number "4";
chr2	StringTie	exon	29002536	29002747	1000	+	.	gene_id "MSTRG.93337"; transcript_id "MSTRG.93337.55"; exon_number "5";
chr2	StringTie	exon	29003492	29003682	1000	+	.	gene_id "MSTRG.93337"; transcript_id "MSTRG.93337.55"; exon_number "6";
chr2	StringTie	exon	29011455	29011501	1000	+	.	gene_id "MSTRG.93337"; transcript_id "MSTRG.93337.55"; exon_number "7";
chr2	StringTie	exon	29014395	29014561	1000	+	.	gene_id "MSTRG.93337"; transcript_id "MSTRG.93337.55"; exon_number "8";
chr2	StringTie	exon	29015601	29015677	1000	+	.	gene_id "MSTRG.93337"; transcript_id "MSTRG.93337.55"; exon_number "9";
chr2	StringTie	exon	29017154	29017304	1000	+	.	gene_id "MSTRG.93337"; transcript_id "MSTRG.93337.55"; exon_number "10";
chr2	StringTie	exon	29017792	29017956	1000	+	.	gene_id "MSTRG.93337"; transcript_id "MSTRG.93337.55"; exon_number "11";
chr2	StringTie	exon	29020959	29021344	1000	+	.	gene_id "MSTRG.93337"; transcript_id "MSTRG.93337.55"; exon_number "12";
chr2	StringTie	exon	29022158	29022308	1000	+	.	gene_id "MSTRG.93337"; transcript_id "MSTRG.93337.55"; exon_number "13";
chr2	StringTie	exon	29023086	29023191	1000	+	.	gene_id "MSTRG.93337"; transcript_id "MSTRG.93337.55"; exon_number "14";
chr2	StringTie	exon	29024139	29033051	1000	+	.	gene_id "MSTRG.93337"; transcript_id "MSTRG.93337.55"; exon_number "15";
chr2	StringTie	exon	29033469	29033563	1000	+	.	gene_id "MSTRG.93337"; transcript_id "MSTRG.93337.55"; exon_number "16";
chr2	StringTie	exon	29035464	29035656	1000	+	.	gene_id "MSTRG.93337"; transcript_id "MSTRG.93337.55"; exon_number "17";
chr2	StringTie	exon	29036541	29036757	1000	+	.	gene_id "MSTRG.93337"; transcript_id "MSTRG.93337.55"; exon_number "18";
chr2	StringTie	exon	29045324	29045410	1000	+	.	gene_id "MSTRG.93337"; transcript_id "MSTRG.93337.55"; exon_number "19";
chr2	StringTie	exon	29051756	29060077	1000	+	.	gene_id "MSTRG.93337"; transcript_id "MSTRG.93337.55"; exon_number "20";
chr2	StringTie	transcript	28981326	29061426	1000	+	.	gene_id "MSTRG.93337"; transcript_id "MSTRG.93337.56";
chr2	StringTie	exon	28981326	28981538	1000	+	.	gene_id "MSTRG.93337"; transcript_id "MSTRG.93337.56"; exon_number "1";
chr2	StringTie	exon	28994725	28994862	1000	+	.	gene_id "MSTRG.93337"; transcript_id "MSTRG.93337.56"; exon_number "2";
chr2	StringTie	exon	28998091	28998253	1000	+	.	gene_id "MSTRG.93337"; transcript_id "MSTRG.93337.56"; exon_number "3";
chr2	StringTie	exon	28999181	28999468	1000	+	.	gene_id "MSTRG.93337"; transcript_id "MSTRG.93337.56"; exon_number "4";
chr2	StringTie	exon	29002536	29002747	1000	+	.	gene_id "MSTRG.93337"; transcript_id "MSTRG.93337.56"; exon_number "5";
chr2	StringTie	exon	29003492	29003682	1000	+	.	gene_id "MSTRG.93337"; transcript_id "MSTRG.93337.56"; exon_number "6";
chr2	StringTie	exon	29011455	29011501	1000	+	.	gene_id "MSTRG.93337"; transcript_id "MSTRG.93337.56"; exon_number "7";
chr2	StringTie	exon	29014395	29014561	1000	+	.	gene_id "MSTRG.93337"; transcript_id "MSTRG.93337.56"; exon_number "8";
chr2	StringTie	exon	29015601	29015677	1000	+	.	gene_id "MSTRG.93337"; transcript_id "MSTRG.93337.56"; exon_number "9";
chr2	StringTie	exon	29017154	29017304	1000	+	.	gene_id "MSTRG.93337"; transcript_id "MSTRG.93337.56"; exon_number "10";
chr2	StringTie	exon	29017792	29017956	1000	+	.	gene_id "MSTRG.93337"; transcript_id "MSTRG.93337.56"; exon_number "11";
chr2	StringTie	exon	29022158	29022308	1000	+	.	gene_id "MSTRG.93337"; transcript_id "MSTRG.93337.56"; exon_number "12";
chr2	StringTie	exon	29023086	29023191	1000	+	.	gene_id "MSTRG.93337"; transcript_id "MSTRG.93337.56"; exon_number "13";
chr2	StringTie	exon	29024139	29033051	1000	+	.	gene_id "MSTRG.93337"; transcript_id "MSTRG.93337.56"; exon_number "14";
chr2	StringTie	exon	29033469	29033563	1000	+	.	gene_id "MSTRG.93337"; transcript_id "MSTRG.93337.56"; exon_number "15";
chr2	StringTie	exon	29035464	29035656	1000	+	.	gene_id "MSTRG.93337"; transcript_id "MSTRG.93337.56"; exon_number "16";
chr2	StringTie	exon	29036541	29036757	1000	+	.	gene_id "MSTRG.93337"; transcript_id "MSTRG.93337.56"; exon_number "17";
chr2	StringTie	exon	29045324	29045410	1000	+	.	gene_id "MSTRG.93337"; transcript_id "MSTRG.93337.56"; exon_number "18";
chr2	StringTie	exon	29051756	29061426	1000	+	.	gene_id "MSTRG.93337"; transcript_id "MSTRG.93337.56"; exon_number "19";
chr2	StringTie	transcript	28981334	29052237	1000	+	.	gene_id "MSTRG.93337"; transcript_id "MSTRG.93337.57";
chr2	StringTie	exon	28981334	28981538	1000	+	.	gene_id "MSTRG.93337"; transcript_id "MSTRG.93337.57"; exon_number "1";
chr2	StringTie	exon	28994725	28994862	1000	+	.	gene_id "MSTRG.93337"; transcript_id "MSTRG.93337.57"; exon_number "2";
chr2	StringTie	exon	28998143	28998253	1000	+	.	gene_id "MSTRG.93337"; transcript_id "MSTRG.93337.57"; exon_number "3";
chr2	StringTie	exon	28999181	28999468	1000	+	.	gene_id "MSTRG.93337"; transcript_id "MSTRG.93337.57"; exon_number "4";
chr2	StringTie	exon	29002536	29002747	1000	+	.	gene_id "MSTRG.93337"; transcript_id "MSTRG.93337.57"; exon_number "5";
chr2	StringTie	exon	29003492	29003682	1000	+	.	gene_id "MSTRG.93337"; transcript_id "MSTRG.93337.57"; exon_number "6";
chr2	StringTie	exon	29011455	29011501	1000	+	.	gene_id "MSTRG.93337"; transcript_id "MSTRG.93337.57"; exon_number "7";
chr2	StringTie	exon	29014395	29014561	1000	+	.	gene_id "MSTRG.93337"; transcript_id "MSTRG.93337.57"; exon_number "8";
chr2	StringTie	exon	29017154	29017304	1000	+	.	gene_id "MSTRG.93337"; transcript_id "MSTRG.93337.57"; exon_number "9";
chr2	StringTie	exon	29017792	29017956	1000	+	.	gene_id "MSTRG.93337"; transcript_id "MSTRG.93337.57"; exon_number "10";
chr2	StringTie	exon	29022158	29022308	1000	+	.	gene_id "MSTRG.93337"; transcript_id "MSTRG.93337.57"; exon_number "11";
chr2	StringTie	exon	29023086	29023191	1000	+	.	gene_id "MSTRG.93337"; transcript_id "MSTRG.93337.57"; exon_number "12";
chr2	StringTie	exon	29024139	29024374	1000	+	.	gene_id "MSTRG.93337"; transcript_id "MSTRG.93337.57"; exon_number "13";
chr2	StringTie	exon	29026853	29032453	1000	+	.	gene_id "MSTRG.93337"; transcript_id "MSTRG.93337.57"; exon_number "14";
chr2	StringTie	exon	29032934	29033051	1000	+	.	gene_id "MSTRG.93337"; transcript_id "MSTRG.93337.57"; exon_number "15";
chr2	StringTie	exon	29033469	29033563	1000	+	.	gene_id "MSTRG.93337"; transcript_id "MSTRG.93337.57"; exon_number "16";
chr2	StringTie	exon	29035464	29035656	1000	+	.	gene_id "MSTRG.93337"; transcript_id "MSTRG.93337.57"; exon_number "17";
chr2	StringTie	exon	29036541	29036757	1000	+	.	gene_id "MSTRG.93337"; transcript_id "MSTRG.93337.57"; exon_number "18";
chr2	StringTie	exon	29045324	29045410	1000	+	.	gene_id "MSTRG.93337"; transcript_id "MSTRG.93337.57"; exon_number "19";
chr2	StringTie	exon	29051756	29052237	1000	+	.	gene_id "MSTRG.93337"; transcript_id "MSTRG.93337.57"; exon_number "20";
chr2	StringTie	transcript	28981334	29052235	1000	+	.	gene_id "MSTRG.93337"; transcript_id "MSTRG.93337.58";
chr2	StringTie	exon	28981334	28981538	1000	+	.	gene_id "MSTRG.93337"; transcript_id "MSTRG.93337.58"; exon_number "1";
chr2	StringTie	exon	28994725	28994862	1000	+	.	gene_id "MSTRG.93337"; transcript_id "MSTRG.93337.58"; exon_number "2";
chr2	StringTie	exon	28997474	28997666	1000	+	.	gene_id "MSTRG.93337"; transcript_id "MSTRG.93337.58"; exon_number "3";
chr2	StringTie	exon	28998143	28998253	1000	+	.	gene_id "MSTRG.93337"; transcript_id "MSTRG.93337.58"; exon_number "4";
chr2	StringTie	exon	28999181	28999468	1000	+	.	gene_id "MSTRG.93337"; transcript_id "MSTRG.93337.58"; exon_number "5";
chr2	StringTie	exon	29002536	29002747	1000	+	.	gene_id "MSTRG.93337"; transcript_id "MSTRG.93337.58"; exon_number "6";
chr2	StringTie	exon	29003492	29003682	1000	+	.	gene_id "MSTRG.93337"; transcript_id "MSTRG.93337.58"; exon_number "7";
chr2	StringTie	exon	29011455	29011501	1000	+	.	gene_id "MSTRG.93337"; transcript_id "MSTRG.93337.58"; exon_number "8";
chr2	StringTie	exon	29014395	29014561	1000	+	.	gene_id "MSTRG.93337"; transcript_id "MSTRG.93337.58"; exon_number "9";
chr2	StringTie	exon	29017154	29017304	1000	+	.	gene_id "MSTRG.93337"; transcript_id "MSTRG.93337.58"; exon_number "10";
chr2	StringTie	exon	29022158	29022308	1000	+	.	gene_id "MSTRG.93337"; transcript_id "MSTRG.93337.58"; exon_number "11";
chr2	StringTie	exon	29023086	29023191	1000	+	.	gene_id "MSTRG.93337"; transcript_id "MSTRG.93337.58"; exon_number "12";
chr2	StringTie	exon	29024139	29024374	1000	+	.	gene_id "MSTRG.93337"; transcript_id "MSTRG.93337.58"; exon_number "13";
chr2	StringTie	exon	29026853	29027011	1000	+	.	gene_id "MSTRG.93337"; transcript_id "MSTRG.93337.58"; exon_number "14";
chr2	StringTie	exon	29032934	29033051	1000	+	.	gene_id "MSTRG.93337"; transcript_id "MSTRG.93337.58"; exon_number "15";
chr2	StringTie	exon	29033469	29033563	1000	+	.	gene_id "MSTRG.93337"; transcript_id "MSTRG.93337.58"; exon_number "16";
chr2	StringTie	exon	29035464	29035656	1000	+	.	gene_id "MSTRG.93337"; transcript_id "MSTRG.93337.58"; exon_number "17";
chr2	StringTie	exon	29036541	29036757	1000	+	.	gene_id "MSTRG.93337"; transcript_id "MSTRG.93337.58"; exon_number "18";
chr2	StringTie	exon	29045324	29045410	1000	+	.	gene_id "MSTRG.93337"; transcript_id "MSTRG.93337.58"; exon_number "19";
chr2	StringTie	exon	29051756	29052235	1000	+	.	gene_id "MSTRG.93337"; transcript_id "MSTRG.93337.58"; exon_number "20";
chr2	StringTie	transcript	28981334	29052237	1000	+	.	gene_id "MSTRG.93337"; transcript_id "MSTRG.93337.59";
chr2	StringTie	exon	28981334	28981538	1000	+	.	gene_id "MSTRG.93337"; transcript_id "MSTRG.93337.59"; exon_number "1";
chr2	StringTie	exon	28994725	28994862	1000	+	.	gene_id "MSTRG.93337"; transcript_id "MSTRG.93337.59"; exon_number "2";
chr2	StringTie	exon	28997474	28997666	1000	+	.	gene_id "MSTRG.93337"; transcript_id "MSTRG.93337.59"; exon_number "3";
chr2	StringTie	exon	28998143	28998253	1000	+	.	gene_id "MSTRG.93337"; transcript_id "MSTRG.93337.59"; exon_number "4";
chr2	StringTie	exon	28999181	28999468	1000	+	.	gene_id "MSTRG.93337"; transcript_id "MSTRG.93337.59"; exon_number "5";
chr2	StringTie	exon	29002536	29002747	1000	+	.	gene_id "MSTRG.93337"; transcript_id "MSTRG.93337.59"; exon_number "6";
```
