## Additional File 7 - TCGA transcript assembly for "Widespread 3’ UTR splicing regulates expression of oncogene transcripts in sequence-dependent and independent manners": all_tissues_agg-agg-agg.gtf (part 2162 of 2216)

```
chr2	StringTie	exon	29003492	29003682	1000	+	.	gene_id "MSTRG.93337"; transcript_id "MSTRG.93337.59"; exon_number "7";
chr2	StringTie	exon	29011455	29011501	1000	+	.	gene_id "MSTRG.93337"; transcript_id "MSTRG.93337.59"; exon_number "8";
chr2	StringTie	exon	29014395	29014561	1000	+	.	gene_id "MSTRG.93337"; transcript_id "MSTRG.93337.59"; exon_number "9";
chr2	StringTie	exon	29015601	29015677	1000	+	.	gene_id "MSTRG.93337"; transcript_id "MSTRG.93337.59"; exon_number "10";
chr2	StringTie	exon	29017154	29017304	1000	+	.	gene_id "MSTRG.93337"; transcript_id "MSTRG.93337.59"; exon_number "11";
chr2	StringTie	exon	29017792	29017956	1000	+	.	gene_id "MSTRG.93337"; transcript_id "MSTRG.93337.59"; exon_number "12";
chr2	StringTie	exon	29022158	29022308	1000	+	.	gene_id "MSTRG.93337"; transcript_id "MSTRG.93337.59"; exon_number "13";
chr2	StringTie	exon	29023086	29023191	1000	+	.	gene_id "MSTRG.93337"; transcript_id "MSTRG.93337.59"; exon_number "14";
chr2	StringTie	exon	29024139	29027011	1000	+	.	gene_id "MSTRG.93337"; transcript_id "MSTRG.93337.59"; exon_number "15";
chr2	StringTie	exon	29032934	29033051	1000	+	.	gene_id "MSTRG.93337"; transcript_id "MSTRG.93337.59"; exon_number "16";
chr2	StringTie	exon	29033469	29033563	1000	+	.	gene_id "MSTRG.93337"; transcript_id "MSTRG.93337.59"; exon_number "17";
chr2	StringTie	exon	29035464	29035656	1000	+	.	gene_id "MSTRG.93337"; transcript_id "MSTRG.93337.59"; exon_number "18";
chr2	StringTie	exon	29036564	29036757	1000	+	.	gene_id "MSTRG.93337"; transcript_id "MSTRG.93337.59"; exon_number "19";
chr2	StringTie	exon	29045324	29045410	1000	+	.	gene_id "MSTRG.93337"; transcript_id "MSTRG.93337.59"; exon_number "20";
chr2	StringTie	exon	29051756	29052237	1000	+	.	gene_id "MSTRG.93337"; transcript_id "MSTRG.93337.59"; exon_number "21";
chr2	StringTie	transcript	28970889	29061410	1000	+	.	gene_id "MSTRG.93337"; transcript_id "MSTRG.93337.6";
chr2	StringTie	exon	28970889	28971114	1000	+	.	gene_id "MSTRG.93337"; transcript_id "MSTRG.93337.6"; exon_number "1";
chr2	StringTie	exon	28994725	28994862	1000	+	.	gene_id "MSTRG.93337"; transcript_id "MSTRG.93337.6"; exon_number "2";
chr2	StringTie	exon	28998143	28998253	1000	+	.	gene_id "MSTRG.93337"; transcript_id "MSTRG.93337.6"; exon_number "3";
chr2	StringTie	exon	28999181	28999468	1000	+	.	gene_id "MSTRG.93337"; transcript_id "MSTRG.93337.6"; exon_number "4";
chr2	StringTie	exon	29002536	29002747	1000	+	.	gene_id "MSTRG.93337"; transcript_id "MSTRG.93337.6"; exon_number "5";
chr2	StringTie	exon	29003492	29003682	1000	+	.	gene_id "MSTRG.93337"; transcript_id "MSTRG.93337.6"; exon_number "6";
chr2	StringTie	exon	29011455	29011501	1000	+	.	gene_id "MSTRG.93337"; transcript_id "MSTRG.93337.6"; exon_number "7";
chr2	StringTie	exon	29014395	29014561	1000	+	.	gene_id "MSTRG.93337"; transcript_id "MSTRG.93337.6"; exon_number "8";
chr2	StringTie	exon	29017154	29017304	1000	+	.	gene_id "MSTRG.93337"; transcript_id "MSTRG.93337.6"; exon_number "9";
chr2	StringTie	exon	29017792	29017956	1000	+	.	gene_id "MSTRG.93337"; transcript_id "MSTRG.93337.6"; exon_number "10";
chr2	StringTie	exon	29022158	29022308	1000	+	.	gene_id "MSTRG.93337"; transcript_id "MSTRG.93337.6"; exon_number "11";
chr2	StringTie	exon	29023086	29023191	1000	+	.	gene_id "MSTRG.93337"; transcript_id "MSTRG.93337.6"; exon_number "12";
chr2	StringTie	exon	29024139	29024374	1000	+	.	gene_id "MSTRG.93337"; transcript_id "MSTRG.93337.6"; exon_number "13";
chr2	StringTie	exon	29026853	29027011	1000	+	.	gene_id "MSTRG.93337"; transcript_id "MSTRG.93337.6"; exon_number "14";
chr2	StringTie	exon	29032934	29033051	1000	+	.	gene_id "MSTRG.93337"; transcript_id "MSTRG.93337.6"; exon_number "15";
chr2	StringTie	exon	29033469	29033563	1000	+	.	gene_id "MSTRG.93337"; transcript_id "MSTRG.93337.6"; exon_number "16";
chr2	StringTie	exon	29035464	29035656	1000	+	.	gene_id "MSTRG.93337"; transcript_id "MSTRG.93337.6"; exon_number "17";
chr2	StringTie	exon	29036564	29036757	1000	+	.	gene_id "MSTRG.93337"; transcript_id "MSTRG.93337.6"; exon_number "18";
chr2	StringTie	exon	29045324	29045410	1000	+	.	gene_id "MSTRG.93337"; transcript_id "MSTRG.93337.6"; exon_number "19";
chr2	StringTie	exon	29051756	29061410	1000	+	.	gene_id "MSTRG.93337"; transcript_id "MSTRG.93337.6"; exon_number "20";
chr2	StringTie	transcript	28981335	29063725	1000	+	.	gene_id "MSTRG.93337"; transcript_id "MSTRG.93337.60";
chr2	StringTie	exon	28981335	28981538	1000	+	.	gene_id "MSTRG.93337"; transcript_id "MSTRG.93337.60"; exon_number "1";
chr2	StringTie	exon	28994725	28994862	1000	+	.	gene_id "MSTRG.93337"; transcript_id "MSTRG.93337.60"; exon_number "2";
chr2	StringTie	exon	28998143	28998253	1000	+	.	gene_id "MSTRG.93337"; transcript_id "MSTRG.93337.60"; exon_number "3";
chr2	StringTie	exon	28999181	28999468	1000	+	.	gene_id "MSTRG.93337"; transcript_id "MSTRG.93337.60"; exon_number "4";
chr2	StringTie	exon	29002536	29002747	1000	+	.	gene_id "MSTRG.93337"; transcript_id "MSTRG.93337.60"; exon_number "5";
chr2	StringTie	exon	29003492	29003682	1000	+	.	gene_id "MSTRG.93337"; transcript_id "MSTRG.93337.60"; exon_number "6";
chr2	StringTie	exon	29011455	29011501	1000	+	.	gene_id "MSTRG.93337"; transcript_id "MSTRG.93337.60"; exon_number "7";
chr2	StringTie	exon	29014395	29014561	1000	+	.	gene_id "MSTRG.93337"; transcript_id "MSTRG.93337.60"; exon_number "8";
chr2	StringTie	exon	29024139	29033051	1000	+	.	gene_id "MSTRG.93337"; transcript_id "MSTRG.93337.60"; exon_number "9";
chr2	StringTie	exon	29033469	29033563	1000	+	.	gene_id "MSTRG.93337"; transcript_id "MSTRG.93337.60"; exon_number "10";
chr2	StringTie	exon	29035464	29035656	1000	+	.	gene_id "MSTRG.93337"; transcript_id "MSTRG.93337.60"; exon_number "11";
chr2	StringTie	exon	29036564	29036757	1000	+	.	gene_id "MSTRG.93337"; transcript_id "MSTRG.93337.60"; exon_number "12";
chr2	StringTie	exon	29045324	29045410	1000	+	.	gene_id "MSTRG.93337"; transcript_id "MSTRG.93337.60"; exon_number "13";
chr2	StringTie	exon	29051756	29052498	1000	+	.	gene_id "MSTRG.93337"; transcript_id "MSTRG.93337.60"; exon_number "14";
chr2	StringTie	exon	29063710	29063725	1000	+	.	gene_id "MSTRG.93337"; transcript_id "MSTRG.93337.60"; exon_number "15";
chr2	StringTie	transcript	28981348	29056998	1000	+	.	gene_id "MSTRG.93337"; transcript_id "MSTRG.93337.61";
chr2	StringTie	exon	28981348	28981538	1000	+	.	gene_id "MSTRG.93337"; transcript_id "MSTRG.93337.61"; exon_number "1";
chr2	StringTie	exon	28994725	28994862	1000	+	.	gene_id "MSTRG.93337"; transcript_id "MSTRG.93337.61"; exon_number "2";
chr2	StringTie	exon	28998091	28998253	1000	+	.	gene_id "MSTRG.93337"; transcript_id "MSTRG.93337.61"; exon_number "3";
chr2	StringTie	exon	28999181	28999468	1000	+	.	gene_id "MSTRG.93337"; transcript_id "MSTRG.93337.61"; exon_number "4";
chr2	StringTie	exon	29002536	29002747	1000	+	.	gene_id "MSTRG.93337"; transcript_id "MSTRG.93337.61"; exon_number "5";
chr2	StringTie	exon	29003492	29003682	1000	+	.	gene_id "MSTRG.93337"; transcript_id "MSTRG.93337.61"; exon_number "6";
chr2	StringTie	exon	29011455	29011501	1000	+	.	gene_id "MSTRG.93337"; transcript_id "MSTRG.93337.61"; exon_number "7";
chr2	StringTie	exon	29014395	29014561	1000	+	.	gene_id "MSTRG.93337"; transcript_id "MSTRG.93337.61"; exon_number "8";
chr2	StringTie	exon	29017154	29017304	1000	+	.	gene_id "MSTRG.93337"; transcript_id "MSTRG.93337.61"; exon_number "9";
chr2	StringTie	exon	29017792	29017956	1000	+	.	gene_id "MSTRG.93337"; transcript_id "MSTRG.93337.61"; exon_number "10";
chr2	StringTie	exon	29022158	29022308	1000	+	.	gene_id "MSTRG.93337"; transcript_id "MSTRG.93337.61"; exon_number "11";
chr2	StringTie	exon	29023086	29023191	1000	+	.	gene_id "MSTRG.93337"; transcript_id "MSTRG.93337.61"; exon_number "12";
chr2	StringTie	exon	29024139	29033051	1000	+	.	gene_id "MSTRG.93337"; transcript_id "MSTRG.93337.61"; exon_number "13";
chr2	StringTie	exon	29033469	29033563	1000	+	.	gene_id "MSTRG.93337"; transcript_id "MSTRG.93337.61"; exon_number "14";
chr2	StringTie	exon	29035464	29035656	1000	+	.	gene_id "MSTRG.93337"; transcript_id "MSTRG.93337.61"; exon_number "15";
chr2	StringTie	exon	29036541	29036757	1000	+	.	gene_id "MSTRG.93337"; transcript_id "MSTRG.93337.61"; exon_number "16";
chr2	StringTie	exon	29045324	29045410	1000	+	.	gene_id "MSTRG.93337"; transcript_id "MSTRG.93337.61"; exon_number "17";
chr2	StringTie	exon	29051756	29056998	1000	+	.	gene_id "MSTRG.93337"; transcript_id "MSTRG.93337.61"; exon_number "18";
chr2	StringTie	transcript	28981353	29053011	1000	+	.	gene_id "MSTRG.93337"; transcript_id "MSTRG.93337.62";
chr2	StringTie	exon	28981353	28981538	1000	+	.	gene_id "MSTRG.93337"; transcript_id "MSTRG.93337.62"; exon_number "1";
chr2	StringTie	exon	28994725	28994862	1000	+	.	gene_id "MSTRG.93337"; transcript_id "MSTRG.93337.62"; exon_number "2";
chr2	StringTie	exon	28998143	28998253	1000	+	.	gene_id "MSTRG.93337"; transcript_id "MSTRG.93337.62"; exon_number "3";
chr2	StringTie	exon	28999181	28999468	1000	+	.	gene_id "MSTRG.93337"; transcript_id "MSTRG.93337.62"; exon_number "4";
chr2	StringTie	exon	29002536	29002747	1000	+	.	gene_id "MSTRG.93337"; transcript_id "MSTRG.93337.62"; exon_number "5";
chr2	StringTie	exon	29003492	29003682	1000	+	.	gene_id "MSTRG.93337"; transcript_id "MSTRG.93337.62"; exon_number "6";
chr2	StringTie	exon	29011455	29011501	1000	+	.	gene_id "MSTRG.93337"; transcript_id "MSTRG.93337.62"; exon_number "7";
chr2	StringTie	exon	29014395	29014561	1000	+	.	gene_id "MSTRG.93337"; transcript_id "MSTRG.93337.62"; exon_number "8";
chr2	StringTie	exon	29017154	29017304	1000	+	.	gene_id "MSTRG.93337"; transcript_id "MSTRG.93337.62"; exon_number "9";
chr2	StringTie	exon	29022158	29022308	1000	+	.	gene_id "MSTRG.93337"; transcript_id "MSTRG.93337.62"; exon_number "10";
chr2	StringTie	exon	29023086	29023191	1000	+	.	gene_id "MSTRG.93337"; transcript_id "MSTRG.93337.62"; exon_number "11";
chr2	StringTie	exon	29024139	29024374	1000	+	.	gene_id "MSTRG.93337"; transcript_id "MSTRG.93337.62"; exon_number "12";
chr2	StringTie	exon	29026853	29027011	1000	+	.	gene_id "MSTRG.93337"; transcript_id "MSTRG.93337.62"; exon_number "13";
chr2	StringTie	exon	29032934	29033051	1000	+	.	gene_id "MSTRG.93337"; transcript_id "MSTRG.93337.62"; exon_number "14";
chr2	StringTie	exon	29033469	29033563	1000	+	.	gene_id "MSTRG.93337"; transcript_id "MSTRG.93337.62"; exon_number "15";
chr2	StringTie	exon	29035464	29035656	1000	+	.	gene_id "MSTRG.93337"; transcript_id "MSTRG.93337.62"; exon_number "16";
chr2	StringTie	exon	29036541	29036757	1000	+	.	gene_id "MSTRG.93337"; transcript_id "MSTRG.93337.62"; exon_number "17";
chr2	StringTie	exon	29045324	29045410	1000	+	.	gene_id "MSTRG.93337"; transcript_id "MSTRG.93337.62"; exon_number "18";
chr2	StringTie	exon	29051756	29053011	1000	+	.	gene_id "MSTRG.93337"; transcript_id "MSTRG.93337.62"; exon_number "19";
chr2	StringTie	transcript	28981353	29060825	1000	+	.	gene_id "MSTRG.93337"; transcript_id "MSTRG.93337.63";
chr2	StringTie	exon	28981353	28981538	1000	+	.	gene_id "MSTRG.93337"; transcript_id "MSTRG.93337.63"; exon_number "1";
chr2	StringTie	exon	28994725	28994862	1000	+	.	gene_id "MSTRG.93337"; transcript_id "MSTRG.93337.63"; exon_number "2";
chr2	StringTie	exon	28998143	28998253	1000	+	.	gene_id "MSTRG.93337"; transcript_id "MSTRG.93337.63"; exon_number "3";
chr2	StringTie	exon	28998937	28999075	1000	+	.	gene_id "MSTRG.93337"; transcript_id "MSTRG.93337.63"; exon_number "4";
chr2	StringTie	exon	28999181	28999468	1000	+	.	gene_id "MSTRG.93337"; transcript_id "MSTRG.93337.63"; exon_number "5";
chr2	StringTie	exon	29002536	29002747	1000	+	.	gene_id "MSTRG.93337"; transcript_id "MSTRG.93337.63"; exon_number "6";
chr2	StringTie	exon	29003492	29003682	1000	+	.	gene_id "MSTRG.93337"; transcript_id "MSTRG.93337.63"; exon_number "7";
chr2	StringTie	exon	29011455	29011501	1000	+	.	gene_id "MSTRG.93337"; transcript_id "MSTRG.93337.63"; exon_number "8";
chr2	StringTie	exon	29014395	29014561	1000	+	.	gene_id "MSTRG.93337"; transcript_id "MSTRG.93337.63"; exon_number "9";
chr2	StringTie	exon	29015601	29015677	1000	+	.	gene_id "MSTRG.93337"; transcript_id "MSTRG.93337.63"; exon_number "10";
chr2	StringTie	exon	29017154	29017304	1000	+	.	gene_id "MSTRG.93337"; transcript_id "MSTRG.93337.63"; exon_number "11";
chr2	StringTie	exon	29017792	29017956	1000	+	.	gene_id "MSTRG.93337"; transcript_id "MSTRG.93337.63"; exon_number "12";
chr2	StringTie	exon	29023086	29023191	1000	+	.	gene_id "MSTRG.93337"; transcript_id "MSTRG.93337.63"; exon_number "13";
chr2	StringTie	exon	29024139	29033051	1000	+	.	gene_id "MSTRG.93337"; transcript_id "MSTRG.93337.63"; exon_number "14";
chr2	StringTie	exon	29033469	29033563	1000	+	.	gene_id "MSTRG.93337"; transcript_id "MSTRG.93337.63"; exon_number "15";
chr2	StringTie	exon	29035464	29035656	1000	+	.	gene_id "MSTRG.93337"; transcript_id "MSTRG.93337.63"; exon_number "16";
chr2	StringTie	exon	29036541	29036757	1000	+	.	gene_id "MSTRG.93337"; transcript_id "MSTRG.93337.63"; exon_number "17";
chr2	StringTie	exon	29045324	29045410	1000	+	.	gene_id "MSTRG.93337"; transcript_id "MSTRG.93337.63"; exon_number "18";
chr2	StringTie	exon	29051756	29060825	1000	+	.	gene_id "MSTRG.93337"; transcript_id "MSTRG.93337.63"; exon_number "19";
chr2	StringTie	transcript	28981365	29052230	1000	+	.	gene_id "MSTRG.93337"; transcript_id "MSTRG.93337.64";
chr2	StringTie	exon	28981365	28981538	1000	+	.	gene_id "MSTRG.93337"; transcript_id "MSTRG.93337.64"; exon_number "1";
chr2	StringTie	exon	28994725	28994862	1000	+	.	gene_id "MSTRG.93337"; transcript_id "MSTRG.93337.64"; exon_number "2";
chr2	StringTie	exon	28998143	28998253	1000	+	.	gene_id "MSTRG.93337"; transcript_id "MSTRG.93337.64"; exon_number "3";
chr2	StringTie	exon	28999181	28999468	1000	+	.	gene_id "MSTRG.93337"; transcript_id "MSTRG.93337.64"; exon_number "4";
chr2	StringTie	exon	29002536	29002747	1000	+	.	gene_id "MSTRG.93337"; transcript_id "MSTRG.93337.64"; exon_number "5";
chr2	StringTie	exon	29003492	29003682	1000	+	.	gene_id "MSTRG.93337"; transcript_id "MSTRG.93337.64"; exon_number "6";
chr2	StringTie	exon	29011455	29011501	1000	+	.	gene_id "MSTRG.93337"; transcript_id "MSTRG.93337.64"; exon_number "7";
chr2	StringTie	exon	29014395	29014561	1000	+	.	gene_id "MSTRG.93337"; transcript_id "MSTRG.93337.64"; exon_number "8";
chr2	StringTie	exon	29024139	29024374	1000	+	.	gene_id "MSTRG.93337"; transcript_id "MSTRG.93337.64"; exon_number "9";
chr2	StringTie	exon	29026853	29027011	1000	+	.	gene_id "MSTRG.93337"; transcript_id "MSTRG.93337.64"; exon_number "10";
chr2	StringTie	exon	29032934	29033051	1000	+	.	gene_id "MSTRG.93337"; transcript_id "MSTRG.93337.64"; exon_number "11";
chr2	StringTie	exon	29033469	29033563	1000	+	.	gene_id "MSTRG.93337"; transcript_id "MSTRG.93337.64"; exon_number "12";
chr2	StringTie	exon	29035464	29035656	1000	+	.	gene_id "MSTRG.93337"; transcript_id "MSTRG.93337.64"; exon_number "13";
chr2	StringTie	exon	29036564	29036757	1000	+	.	gene_id "MSTRG.93337"; transcript_id "MSTRG.93337.64"; exon_number "14";
chr2	StringTie	exon	29045324	29045410	1000	+	.	gene_id "MSTRG.93337"; transcript_id "MSTRG.93337.64"; exon_number "15";
chr2	StringTie	exon	29051756	29052230	1000	+	.	gene_id "MSTRG.93337"; transcript_id "MSTRG.93337.64"; exon_number "16";
chr2	StringTie	transcript	28981410	29052204	1000	+	.	gene_id "MSTRG.93337"; transcript_id "MSTRG.93337.65";
chr2	StringTie	exon	28981410	28981538	1000	+	.	gene_id "MSTRG.93337"; transcript_id "MSTRG.93337.65"; exon_number "1";
chr2	StringTie	exon	28994725	28994862	1000	+	.	gene_id "MSTRG.93337"; transcript_id "MSTRG.93337.65"; exon_number "2";
chr2	StringTie	exon	28998143	28998253	1000	+	.	gene_id "MSTRG.93337"; transcript_id "MSTRG.93337.65"; exon_number "3";
chr2	StringTie	exon	28999181	28999468	1000	+	.	gene_id "MSTRG.93337"; transcript_id "MSTRG.93337.65"; exon_number "4";
chr2	StringTie	exon	29002536	29002747	1000	+	.	gene_id "MSTRG.93337"; transcript_id "MSTRG.93337.65"; exon_number "5";
chr2	StringTie	exon	29003492	29003682	1000	+	.	gene_id "MSTRG.93337"; transcript_id "MSTRG.93337.65"; exon_number "6";
chr2	StringTie	exon	29011455	29011501	1000	+	.	gene_id "MSTRG.93337"; transcript_id "MSTRG.93337.65"; exon_number "7";
chr2	StringTie	exon	29014395	29014561	1000	+	.	gene_id "MSTRG.93337"; transcript_id "MSTRG.93337.65"; exon_number "8";
chr2	StringTie	exon	29017154	29017304	1000	+	.	gene_id "MSTRG.93337"; transcript_id "MSTRG.93337.65"; exon_number "9";
chr2	StringTie	exon	29017792	29017956	1000	+	.	gene_id "MSTRG.93337"; transcript_id "MSTRG.93337.65"; exon_number "10";
chr2	StringTie	exon	29022158	29022308	1000	+	.	gene_id "MSTRG.93337"; transcript_id "MSTRG.93337.65"; exon_number "11";
chr2	StringTie	exon	29023086	29023191	1000	+	.	gene_id "MSTRG.93337"; transcript_id "MSTRG.93337.65"; exon_number "12";
chr2	StringTie	exon	29024139	29024374	1000	+	.	gene_id "MSTRG.93337"; transcript_id "MSTRG.93337.65"; exon_number "13";
chr2	StringTie	exon	29026853	29027011	1000	+	.	gene_id "MSTRG.93337"; transcript_id "MSTRG.93337.65"; exon_number "14";
chr2	StringTie	exon	29032934	29033051	1000	+	.	gene_id "MSTRG.93337"; transcript_id "MSTRG.93337.65"; exon_number "15";
chr2	StringTie	exon	29033469	29033563	1000	+	.	gene_id "MSTRG.93337"; transcript_id "MSTRG.93337.65"; exon_number "16";
chr2	StringTie	exon	29035464	29035656	1000	+	.	gene_id "MSTRG.93337"; transcript_id "MSTRG.93337.65"; exon_number "17";
chr2	StringTie	exon	29036541	29036757	1000	+	.	gene_id "MSTRG.93337"; transcript_id "MSTRG.93337.65"; exon_number "18";
chr2	StringTie	exon	29045324	29049418	1000	+	.	gene_id "MSTRG.93337"; transcript_id "MSTRG.93337.65"; exon_number "19";
chr2	StringTie	exon	29051756	29052204	1000	+	.	gene_id "MSTRG.93337"; transcript_id "MSTRG.93337.65"; exon_number "20";
chr2	StringTie	transcript	28994545	29054415	1000	+	.	gene_id "MSTRG.93337"; transcript_id "MSTRG.93337.66";
chr2	StringTie	exon	28994545	28994573	1000	+	.	gene_id "MSTRG.93337"; transcript_id "MSTRG.93337.66"; exon_number "1";
chr2	StringTie	exon	28994725	28994862	1000	+	.	gene_id "MSTRG.93337"; transcript_id "MSTRG.93337.66"; exon_number "2";
chr2	StringTie	exon	28998143	28998253	1000	+	.	gene_id "MSTRG.93337"; transcript_id "MSTRG.93337.66"; exon_number "3";
chr2	StringTie	exon	28999181	28999468	1000	+	.	gene_id "MSTRG.93337"; transcript_id "MSTRG.93337.66"; exon_number "4";
chr2	StringTie	exon	29002536	29002747	1000	+	.	gene_id "MSTRG.93337"; transcript_id "MSTRG.93337.66"; exon_number "5";
chr2	StringTie	exon	29003492	29003682	1000	+	.	gene_id "MSTRG.93337"; transcript_id "MSTRG.93337.66"; exon_number "6";
chr2	StringTie	exon	29011455	29011501	1000	+	.	gene_id "MSTRG.93337"; transcript_id "MSTRG.93337.66"; exon_number "7";
chr2	StringTie	exon	29014395	29014561	1000	+	.	gene_id "MSTRG.93337"; transcript_id "MSTRG.93337.66"; exon_number "8";
chr2	StringTie	exon	29017154	29017956	1000	+	.	gene_id "MSTRG.93337"; transcript_id "MSTRG.93337.66"; exon_number "9";
chr2	StringTie	exon	29022158	29022308	1000	+	.	gene_id "MSTRG.93337"; transcript_id "MSTRG.93337.66"; exon_number "10";
chr2	StringTie	exon	29023086	29023191	1000	+	.	gene_id "MSTRG.93337"; transcript_id "MSTRG.93337.66"; exon_number "11";
chr2	StringTie	exon	29024139	29033051	1000	+	.	gene_id "MSTRG.93337"; transcript_id "MSTRG.93337.66"; exon_number "12";
chr2	StringTie	exon	29033469	29033563	1000	+	.	gene_id "MSTRG.93337"; transcript_id "MSTRG.93337.66"; exon_number "13";
chr2	StringTie	exon	29035464	29035656	1000	+	.	gene_id "MSTRG.93337"; transcript_id "MSTRG.93337.66"; exon_number "14";
chr2	StringTie	exon	29036541	29036757	1000	+	.	gene_id "MSTRG.93337"; transcript_id "MSTRG.93337.66"; exon_number "15";
chr2	StringTie	exon	29045324	29045410	1000	+	.	gene_id "MSTRG.93337"; transcript_id "MSTRG.93337.66"; exon_number "16";
chr2	StringTie	exon	29051756	29054415	1000	+	.	gene_id "MSTRG.93337"; transcript_id "MSTRG.93337.66"; exon_number "17";
chr2	StringTie	transcript	28994735	29052230	1000	+	.	gene_id "MSTRG.93337"; transcript_id "MSTRG.93337.67";
chr2	StringTie	exon	28994735	28994862	1000	+	.	gene_id "MSTRG.93337"; transcript_id "MSTRG.93337.67"; exon_number "1";
chr2	StringTie	exon	28999181	28999468	1000	+	.	gene_id "MSTRG.93337"; transcript_id "MSTRG.93337.67"; exon_number "2";
chr2	StringTie	exon	29002536	29002747	1000	+	.	gene_id "MSTRG.93337"; transcript_id "MSTRG.93337.67"; exon_number "3";
chr2	StringTie	exon	29003492	29003682	1000	+	.	gene_id "MSTRG.93337"; transcript_id "MSTRG.93337.67"; exon_number "4";
chr2	StringTie	exon	29011455	29011501	1000	+	.	gene_id "MSTRG.93337"; transcript_id "MSTRG.93337.67"; exon_number "5";
chr2	StringTie	exon	29014395	29014561	1000	+	.	gene_id "MSTRG.93337"; transcript_id "MSTRG.93337.67"; exon_number "6";
chr2	StringTie	exon	29023086	29023191	1000	+	.	gene_id "MSTRG.93337"; transcript_id "MSTRG.93337.67"; exon_number "7";
chr2	StringTie	exon	29024139	29024374	1000	+	.	gene_id "MSTRG.93337"; transcript_id "MSTRG.93337.67"; exon_number "8";
chr2	StringTie	exon	29026853	29027011	1000	+	.	gene_id "MSTRG.93337"; transcript_id "MSTRG.93337.67"; exon_number "9";
chr2	StringTie	exon	29032934	29033051	1000	+	.	gene_id "MSTRG.93337"; transcript_id "MSTRG.93337.67"; exon_number "10";
chr2	StringTie	exon	29033469	29033563	1000	+	.	gene_id "MSTRG.93337"; transcript_id "MSTRG.93337.67"; exon_number "11";
chr2	StringTie	exon	29035464	29035656	1000	+	.	gene_id "MSTRG.93337"; transcript_id "MSTRG.93337.67"; exon_number "12";
chr2	StringTie	exon	29036541	29036757	1000	+	.	gene_id "MSTRG.93337"; transcript_id "MSTRG.93337.67"; exon_number "13";
chr2	StringTie	exon	29045324	29045410	1000	+	.	gene_id "MSTRG.93337"; transcript_id "MSTRG.93337.67"; exon_number "14";
chr2	StringTie	exon	29051756	29052230	1000	+	.	gene_id "MSTRG.93337"; transcript_id "MSTRG.93337.67"; exon_number "15";
chr2	StringTie	transcript	28994743	29055061	1000	+	.	gene_id "MSTRG.93337"; transcript_id "MSTRG.93337.68";
chr2	StringTie	exon	28994743	28994862	1000	+	.	gene_id "MSTRG.93337"; transcript_id "MSTRG.93337.68"; exon_number "1";
chr2	StringTie	exon	28997474	28997666	1000	+	.	gene_id "MSTRG.93337"; transcript_id "MSTRG.93337.68"; exon_number "2";
chr2	StringTie	exon	28998143	28998253	1000	+	.	gene_id "MSTRG.93337"; transcript_id "MSTRG.93337.68"; exon_number "3";
chr2	StringTie	exon	28999181	28999468	1000	+	.	gene_id "MSTRG.93337"; transcript_id "MSTRG.93337.68"; exon_number "4";
chr2	StringTie	exon	29002536	29002747	1000	+	.	gene_id "MSTRG.93337"; transcript_id "MSTRG.93337.68"; exon_number "5";
chr2	StringTie	exon	29003492	29003682	1000	+	.	gene_id "MSTRG.93337"; transcript_id "MSTRG.93337.68"; exon_number "6";
chr2	StringTie	exon	29011455	29011501	1000	+	.	gene_id "MSTRG.93337"; transcript_id "MSTRG.93337.68"; exon_number "7";
chr2	StringTie	exon	29014395	29014561	1000	+	.	gene_id "MSTRG.93337"; transcript_id "MSTRG.93337.68"; exon_number "8";
chr2	StringTie	exon	29022158	29022308	1000	+	.	gene_id "MSTRG.93337"; transcript_id "MSTRG.93337.68"; exon_number "9";
chr2	StringTie	exon	29023086	29023191	1000	+	.	gene_id "MSTRG.93337"; transcript_id "MSTRG.93337.68"; exon_number "10";
chr2	StringTie	exon	29024139	29024374	1000	+	.	gene_id "MSTRG.93337"; transcript_id "MSTRG.93337.68"; exon_number "11";
chr2	StringTie	exon	29026853	29027011	1000	+	.	gene_id "MSTRG.93337"; transcript_id "MSTRG.93337.68"; exon_number "12";
chr2	StringTie	exon	29032934	29033051	1000	+	.	gene_id "MSTRG.93337"; transcript_id "MSTRG.93337.68"; exon_number "13";
chr2	StringTie	exon	29033469	29033563	1000	+	.	gene_id "MSTRG.93337"; transcript_id "MSTRG.93337.68"; exon_number "14";
chr2	StringTie	exon	29035464	29035656	1000	+	.	gene_id "MSTRG.93337"; transcript_id "MSTRG.93337.68"; exon_number "15";
chr2	StringTie	exon	29036541	29036757	1000	+	.	gene_id "MSTRG.93337"; transcript_id "MSTRG.93337.68"; exon_number "16";
chr2	StringTie	exon	29045324	29045410	1000	+	.	gene_id "MSTRG.93337"; transcript_id "MSTRG.93337.68"; exon_number "17";
chr2	StringTie	exon	29051756	29055061	1000	+	.	gene_id "MSTRG.93337"; transcript_id "MSTRG.93337.68"; exon_number "18";
chr2	StringTie	transcript	28994786	29052230	1000	+	.	gene_id "MSTRG.93337"; transcript_id "MSTRG.93337.69";
chr2	StringTie	exon	28994786	28994862	1000	+	.	gene_id "MSTRG.93337"; transcript_id "MSTRG.93337.69"; exon_number "1";
chr2	StringTie	exon	28998091	28998253	1000	+	.	gene_id "MSTRG.93337"; transcript_id "MSTRG.93337.69"; exon_number "2";
chr2	StringTie	exon	28999181	28999468	1000	+	.	gene_id "MSTRG.93337"; transcript_id "MSTRG.93337.69"; exon_number "3";
chr2	StringTie	exon	29002536	29002747	1000	+	.	gene_id "MSTRG.93337"; transcript_id "MSTRG.93337.69"; exon_number "4";
chr2	StringTie	exon	29003492	29003682	1000	+	.	gene_id "MSTRG.93337"; transcript_id "MSTRG.93337.69"; exon_number "5";
chr2	StringTie	exon	29011455	29011501	1000	+	.	gene_id "MSTRG.93337"; transcript_id "MSTRG.93337.69"; exon_number "6";
chr2	StringTie	exon	29014395	29014561	1000	+	.	gene_id "MSTRG.93337"; transcript_id "MSTRG.93337.69"; exon_number "7";
chr2	StringTie	exon	29017154	29017304	1000	+	.	gene_id "MSTRG.93337"; transcript_id "MSTRG.93337.69"; exon_number "8";
chr2	StringTie	exon	29017792	29017956	1000	+	.	gene_id "MSTRG.93337"; transcript_id "MSTRG.93337.69"; exon_number "9";
chr2	StringTie	exon	29022158	29023191	1000	+	.	gene_id "MSTRG.93337"; transcript_id "MSTRG.93337.69"; exon_number "10";
chr2	StringTie	exon	29024139	29033051	1000	+	.	gene_id "MSTRG.93337"; transcript_id "MSTRG.93337.69"; exon_number "11";
chr2	StringTie	exon	29033469	29033563	1000	+	.	gene_id "MSTRG.93337"; transcript_id "MSTRG.93337.69"; exon_number "12";
chr2	StringTie	exon	29035464	29035656	1000	+	.	gene_id "MSTRG.93337"; transcript_id "MSTRG.93337.69"; exon_number "13";
chr2	StringTie	exon	29036564	29036757	1000	+	.	gene_id "MSTRG.93337"; transcript_id "MSTRG.93337.69"; exon_number "14";
chr2	StringTie	exon	29045324	29045410	1000	+	.	gene_id "MSTRG.93337"; transcript_id "MSTRG.93337.69"; exon_number "15";
chr2	StringTie	exon	29051756	29052230	1000	+	.	gene_id "MSTRG.93337"; transcript_id "MSTRG.93337.69"; exon_number "16";
chr2	StringTie	transcript	28970903	29061226	1000	+	.	gene_id "MSTRG.93337"; transcript_id "MSTRG.93337.7";
chr2	StringTie	exon	28970903	28971114	1000	+	.	gene_id "MSTRG.93337"; transcript_id "MSTRG.93337.7"; exon_number "1";
chr2	StringTie	exon	28994725	28994862	1000	+	.	gene_id "MSTRG.93337"; transcript_id "MSTRG.93337.7"; exon_number "2";
chr2	StringTie	exon	28998143	28998253	1000	+	.	gene_id "MSTRG.93337"; transcript_id "MSTRG.93337.7"; exon_number "3";
chr2	StringTie	exon	28999181	28999468	1000	+	.	gene_id "MSTRG.93337"; transcript_id "MSTRG.93337.7"; exon_number "4";
chr2	StringTie	exon	29002536	29002747	1000	+	.	gene_id "MSTRG.93337"; transcript_id "MSTRG.93337.7"; exon_number "5";
chr2	StringTie	exon	29003492	29003682	1000	+	.	gene_id "MSTRG.93337"; transcript_id "MSTRG.93337.7"; exon_number "6";
chr2	StringTie	exon	29011455	29011501	1000	+	.	gene_id "MSTRG.93337"; transcript_id "MSTRG.93337.7"; exon_number "7";
chr2	StringTie	exon	29014395	29014561	1000	+	.	gene_id "MSTRG.93337"; transcript_id "MSTRG.93337.7"; exon_number "8";
chr2	StringTie	exon	29017154	29017304	1000	+	.	gene_id "MSTRG.93337"; transcript_id "MSTRG.93337.7"; exon_number "9";
chr2	StringTie	exon	29017792	29017956	1000	+	.	gene_id "MSTRG.93337"; transcript_id "MSTRG.93337.7"; exon_number "10";
chr2	StringTie	exon	29022158	29022308	1000	+	.	gene_id "MSTRG.93337"; transcript_id "MSTRG.93337.7"; exon_number "11";
chr2	StringTie	exon	29023086	29023191	1000	+	.	gene_id "MSTRG.93337"; transcript_id "MSTRG.93337.7"; exon_number "12";
chr2	StringTie	exon	29024139	29024374	1000	+	.	gene_id "MSTRG.93337"; transcript_id "MSTRG.93337.7"; exon_number "13";
chr2	StringTie	exon	29026853	29027011	1000	+	.	gene_id "MSTRG.93337"; transcript_id "MSTRG.93337.7"; exon_number "14";
chr2	StringTie	exon	29032934	29033051	1000	+	.	gene_id "MSTRG.93337"; transcript_id "MSTRG.93337.7"; exon_number "15";
chr2	StringTie	exon	29033476	29033563	1000	+	.	gene_id "MSTRG.93337"; transcript_id "MSTRG.93337.7"; exon_number "16";
chr2	StringTie	exon	29035464	29035656	1000	+	.	gene_id "MSTRG.93337"; transcript_id "MSTRG.93337.7"; exon_number "17";
chr2	StringTie	exon	29036541	29036757	1000	+	.	gene_id "MSTRG.93337"; transcript_id "MSTRG.93337.7"; exon_number "18";
chr2	StringTie	exon	29045324	29045410	1000	+	.	gene_id "MSTRG.93337"; transcript_id "MSTRG.93337.7"; exon_number "19";
chr2	StringTie	exon	29051756	29061226	1000	+	.	gene_id "MSTRG.93337"; transcript_id "MSTRG.93337.7"; exon_number "20";
chr2	StringTie	transcript	28994808	29060147	1000	+	.	gene_id "MSTRG.93337"; transcript_id "MSTRG.93337.70";
chr2	StringTie	exon	28994808	28994862	1000	+	.	gene_id "MSTRG.93337"; transcript_id "MSTRG.93337.70"; exon_number "1";
chr2	StringTie	exon	28998143	28998253	1000	+	.	gene_id "MSTRG.93337"; transcript_id "MSTRG.93337.70"; exon_number "2";
chr2	StringTie	exon	28999181	28999468	1000	+	.	gene_id "MSTRG.93337"; transcript_id "MSTRG.93337.70"; exon_number "3";
chr2	StringTie	exon	29002536	29002747	1000	+	.	gene_id "MSTRG.93337"; transcript_id "MSTRG.93337.70"; exon_number "4";
chr2	StringTie	exon	29003492	29003682	1000	+	.	gene_id "MSTRG.93337"; transcript_id "MSTRG.93337.70"; exon_number "5";
chr2	StringTie	exon	29011455	29011501	1000	+	.	gene_id "MSTRG.93337"; transcript_id "MSTRG.93337.70"; exon_number "6";
chr2	StringTie	exon	29014395	29014561	1000	+	.	gene_id "MSTRG.93337"; transcript_id "MSTRG.93337.70"; exon_number "7";
chr2	StringTie	exon	29016126	29016353	1000	+	.	gene_id "MSTRG.93337"; transcript_id "MSTRG.93337.70"; exon_number "8";
chr2	StringTie	exon	29017154	29017956	1000	+	.	gene_id "MSTRG.93337"; transcript_id "MSTRG.93337.70"; exon_number "9";
chr2	StringTie	exon	29023086	29023191	1000	+	.	gene_id "MSTRG.93337"; transcript_id "MSTRG.93337.70"; exon_number "10";
chr2	StringTie	exon	29024139	29033051	1000	+	.	gene_id "MSTRG.93337"; transcript_id "MSTRG.93337.70"; exon_number "11";
chr2	StringTie	exon	29033469	29033563	1000	+	.	gene_id "MSTRG.93337"; transcript_id "MSTRG.93337.70"; exon_number "12";
chr2	StringTie	exon	29035464	29035656	1000	+	.	gene_id "MSTRG.93337"; transcript_id "MSTRG.93337.70"; exon_number "13";
chr2	StringTie	exon	29036541	29036757	1000	+	.	gene_id "MSTRG.93337"; transcript_id "MSTRG.93337.70"; exon_number "14";
chr2	StringTie	exon	29045324	29049418	1000	+	.	gene_id "MSTRG.93337"; transcript_id "MSTRG.93337.70"; exon_number "15";
chr2	StringTie	exon	29051756	29060147	1000	+	.	gene_id "MSTRG.93337"; transcript_id "MSTRG.93337.70"; exon_number "16";
chr2	StringTie	transcript	28996687	29052234	1000	+	.	gene_id "MSTRG.93337"; transcript_id "MSTRG.93337.71";
chr2	StringTie	exon	28996687	28998690	1000	+	.	gene_id "MSTRG.93337"; transcript_id "MSTRG.93337.71"; exon_number "1";
chr2	StringTie	exon	28999181	28999468	1000	+	.	gene_id "MSTRG.93337"; transcript_id "MSTRG.93337.71"; exon_number "2";
chr2	StringTie	exon	29002536	29002747	1000	+	.	gene_id "MSTRG.93337"; transcript_id "MSTRG.93337.71"; exon_number "3";
chr2	StringTie	exon	29003492	29003682	1000	+	.	gene_id "MSTRG.93337"; transcript_id "MSTRG.93337.71"; exon_number "4";
chr2	StringTie	exon	29011455	29011501	1000	+	.	gene_id "MSTRG.93337"; transcript_id "MSTRG.93337.71"; exon_number "5";
chr2	StringTie	exon	29014395	29014561	1000	+	.	gene_id "MSTRG.93337"; transcript_id "MSTRG.93337.71"; exon_number "6";
chr2	StringTie	exon	29024139	29024374	1000	+	.	gene_id "MSTRG.93337"; transcript_id "MSTRG.93337.71"; exon_number "7";
chr2	StringTie	exon	29026853	29027011	1000	+	.	gene_id "MSTRG.93337"; transcript_id "MSTRG.93337.71"; exon_number "8";
chr2	StringTie	exon	29032934	29033051	1000	+	.	gene_id "MSTRG.93337"; transcript_id "MSTRG.93337.71"; exon_number "9";
chr2	StringTie	exon	29033469	29033563	1000	+	.	gene_id "MSTRG.93337"; transcript_id "MSTRG.93337.71"; exon_number "10";
chr2	StringTie	exon	29035464	29035656	1000	+	.	gene_id "MSTRG.93337"; transcript_id "MSTRG.93337.71"; exon_number "11";
chr2	StringTie	exon	29036541	29036757	1000	+	.	gene_id "MSTRG.93337"; transcript_id "MSTRG.93337.71"; exon_number "12";
chr2	StringTie	exon	29045324	29045410	1000	+	.	gene_id "MSTRG.93337"; transcript_id "MSTRG.93337.71"; exon_number "13";
chr2	StringTie	exon	29051756	29052234	1000	+	.	gene_id "MSTRG.93337"; transcript_id "MSTRG.93337.71"; exon_number "14";
chr2	StringTie	transcript	28997366	29055115	1000	+	.	gene_id "MSTRG.93337"; transcript_id "MSTRG.93337.72";
chr2	StringTie	exon	28997366	28997666	1000	+	.	gene_id "MSTRG.93337"; transcript_id "MSTRG.93337.72"; exon_number "1";
chr2	StringTie	exon	28998091	28998253	1000	+	.	gene_id "MSTRG.93337"; transcript_id "MSTRG.93337.72"; exon_number "2";
chr2	StringTie	exon	28999181	28999468	1000	+	.	gene_id "MSTRG.93337"; transcript_id "MSTRG.93337.72"; exon_number "3";
chr2	StringTie	exon	29000176	29000371	1000	+	.	gene_id "MSTRG.93337"; transcript_id "MSTRG.93337.72"; exon_number "4";
chr2	StringTie	exon	29002536	29002747	1000	+	.	gene_id "MSTRG.93337"; transcript_id "MSTRG.93337.72"; exon_number "5";
chr2	StringTie	exon	29003492	29003682	1000	+	.	gene_id "MSTRG.93337"; transcript_id "MSTRG.93337.72"; exon_number "6";
chr2	StringTie	exon	29011455	29011501	1000	+	.	gene_id "MSTRG.93337"; transcript_id "MSTRG.93337.72"; exon_number "7";
chr2	StringTie	exon	29014395	29014561	1000	+	.	gene_id "MSTRG.93337"; transcript_id "MSTRG.93337.72"; exon_number "8";
chr2	StringTie	exon	29022158	29022308	1000	+	.	gene_id "MSTRG.93337"; transcript_id "MSTRG.93337.72"; exon_number "9";
chr2	StringTie	exon	29023086	29023191	1000	+	.	gene_id "MSTRG.93337"; transcript_id "MSTRG.93337.72"; exon_number "10";
chr2	StringTie	exon	29024139	29027011	1000	+	.	gene_id "MSTRG.93337"; transcript_id "MSTRG.93337.72"; exon_number "11";
chr2	StringTie	exon	29032934	29033051	1000	+	.	gene_id "MSTRG.93337"; transcript_id "MSTRG.93337.72"; exon_number "12";
chr2	StringTie	exon	29033469	29033563	1000	+	.	gene_id "MSTRG.93337"; transcript_id "MSTRG.93337.72"; exon_number "13";
chr2	StringTie	exon	29035464	29035656	1000	+	.	gene_id "MSTRG.93337"; transcript_id "MSTRG.93337.72"; exon_number "14";
chr2	StringTie	exon	29036541	29036757	1000	+	.	gene_id "MSTRG.93337"; transcript_id "MSTRG.93337.72"; exon_number "15";
chr2	StringTie	exon	29045324	29045410	1000	+	.	gene_id "MSTRG.93337"; transcript_id "MSTRG.93337.72"; exon_number "16";
chr2	StringTie	exon	29051756	29055115	1000	+	.	gene_id "MSTRG.93337"; transcript_id "MSTRG.93337.72"; exon_number "17";
chr2	StringTie	transcript	28997388	29061038	1000	+	.	gene_id "MSTRG.93337"; transcript_id "MSTRG.93337.73";
chr2	StringTie	exon	28997388	28997666	1000	+	.	gene_id "MSTRG.93337"; transcript_id "MSTRG.93337.73"; exon_number "1";
chr2	StringTie	exon	28998091	28998253	1000	+	.	gene_id "MSTRG.93337"; transcript_id "MSTRG.93337.73"; exon_number "2";
chr2	StringTie	exon	28999181	28999468	1000	+	.	gene_id "MSTRG.93337"; transcript_id "MSTRG.93337.73"; exon_number "3";
chr2	StringTie	exon	29002536	29002747	1000	+	.	gene_id "MSTRG.93337"; transcript_id "MSTRG.93337.73"; exon_number "4";
chr2	StringTie	exon	29003492	29003682	1000	+	.	gene_id "MSTRG.93337"; transcript_id "MSTRG.93337.73"; exon_number "5";
chr2	StringTie	exon	29011455	29011501	1000	+	.	gene_id "MSTRG.93337"; transcript_id "MSTRG.93337.73"; exon_number "6";
chr2	StringTie	exon	29014395	29014561	1000	+	.	gene_id "MSTRG.93337"; transcript_id "MSTRG.93337.73"; exon_number "7";
chr2	StringTie	exon	29024139	29027011	1000	+	.	gene_id "MSTRG.93337"; transcript_id "MSTRG.93337.73"; exon_number "8";
chr2	StringTie	exon	29032934	29033051	1000	+	.	gene_id "MSTRG.93337"; transcript_id "MSTRG.93337.73"; exon_number "9";
chr2	StringTie	exon	29033469	29033563	1000	+	.	gene_id "MSTRG.93337"; transcript_id "MSTRG.93337.73"; exon_number "10";
chr2	StringTie	exon	29035464	29035656	1000	+	.	gene_id "MSTRG.93337"; transcript_id "MSTRG.93337.73"; exon_number "11";
chr2	StringTie	exon	29036541	29036757	1000	+	.	gene_id "MSTRG.93337"; transcript_id "MSTRG.93337.73"; exon_number "12";
chr2	StringTie	exon	29045324	29045410	1000	+	.	gene_id "MSTRG.93337"; transcript_id "MSTRG.93337.73"; exon_number "13";
chr2	StringTie	exon	29051756	29061038	1000	+	.	gene_id "MSTRG.93337"; transcript_id "MSTRG.93337.73"; exon_number "14";
chr2	StringTie	transcript	28997388	29061214	1000	+	.	gene_id "MSTRG.93337"; transcript_id "MSTRG.93337.74";
chr2	StringTie	exon	28997388	28997666	1000	+	.	gene_id "MSTRG.93337"; transcript_id "MSTRG.93337.74"; exon_number "1";
chr2	StringTie	exon	28998143	28998253	1000	+	.	gene_id "MSTRG.93337"; transcript_id "MSTRG.93337.74"; exon_number "2";
chr2	StringTie	exon	28999181	28999468	1000	+	.	gene_id "MSTRG.93337"; transcript_id "MSTRG.93337.74"; exon_number "3";
chr2	StringTie	exon	29002536	29002747	1000	+	.	gene_id "MSTRG.93337"; transcript_id "MSTRG.93337.74"; exon_number "4";
chr2	StringTie	exon	29003492	29003682	1000	+	.	gene_id "MSTRG.93337"; transcript_id "MSTRG.93337.74"; exon_number "5";
chr2	StringTie	exon	29011455	29011501	1000	+	.	gene_id "MSTRG.93337"; transcript_id "MSTRG.93337.74"; exon_number "6";
chr2	StringTie	exon	29014395	29014561	1000	+	.	gene_id "MSTRG.93337"; transcript_id "MSTRG.93337.74"; exon_number "7";
chr2	StringTie	exon	29022158	29022308	1000	+	.	gene_id "MSTRG.93337"; transcript_id "MSTRG.93337.74"; exon_number "8";
chr2	StringTie	exon	29023086	29023191	1000	+	.	gene_id "MSTRG.93337"; transcript_id "MSTRG.93337.74"; exon_number "9";
chr2	StringTie	exon	29024139	29032453	1000	+	.	gene_id "MSTRG.93337"; transcript_id "MSTRG.93337.74"; exon_number "10";
chr2	StringTie	exon	29032934	29033051	1000	+	.	gene_id "MSTRG.93337"; transcript_id "MSTRG.93337.74"; exon_number "11";
chr2	StringTie	exon	29033469	29033563	1000	+	.	gene_id "MSTRG.93337"; transcript_id "MSTRG.93337.74"; exon_number "12";
chr2	StringTie	exon	29035464	29035656	1000	+	.	gene_id "MSTRG.93337"; transcript_id "MSTRG.93337.74"; exon_number "13";
chr2	StringTie	exon	29036541	29036757	1000	+	.	gene_id "MSTRG.93337"; transcript_id "MSTRG.93337.74"; exon_number "14";
chr2	StringTie	exon	29045324	29045410	1000	+	.	gene_id "MSTRG.93337"; transcript_id "MSTRG.93337.74"; exon_number "15";
chr2	StringTie	exon	29051756	29061214	1000	+	.	gene_id "MSTRG.93337"; transcript_id "MSTRG.93337.74"; exon_number "16";
chr2	StringTie	transcript	28997397	29061410	1000	+	.	gene_id "MSTRG.93337"; transcript_id "MSTRG.93337.75";
chr2	StringTie	exon	28997397	28997666	1000	+	.	gene_id "MSTRG.93337"; transcript_id "MSTRG.93337.75"; exon_number "1";
chr2	StringTie	exon	28998091	28998253	1000	+	.	gene_id "MSTRG.93337"; transcript_id "MSTRG.93337.75"; exon_number "2";
chr2	StringTie	exon	28999181	28999468	1000	+	.	gene_id "MSTRG.93337"; transcript_id "MSTRG.93337.75"; exon_number "3";
chr2	StringTie	exon	29002536	29002747	1000	+	.	gene_id "MSTRG.93337"; transcript_id "MSTRG.93337.75"; exon_number "4";
chr2	StringTie	exon	29003492	29003682	1000	+	.	gene_id "MSTRG.93337"; transcript_id "MSTRG.93337.75"; exon_number "5";
chr2	StringTie	exon	29011455	29011501	1000	+	.	gene_id "MSTRG.93337"; transcript_id "MSTRG.93337.75"; exon_number "6";
chr2	StringTie	exon	29014395	29014561	1000	+	.	gene_id "MSTRG.93337"; transcript_id "MSTRG.93337.75"; exon_number "7";
chr2	StringTie	exon	29017154	29017304	1000	+	.	gene_id "MSTRG.93337"; transcript_id "MSTRG.93337.75"; exon_number "8";
chr2	StringTie	exon	29017792	29017956	1000	+	.	gene_id "MSTRG.93337"; transcript_id "MSTRG.93337.75"; exon_number "9";
chr2	StringTie	exon	29022158	29022308	1000	+	.	gene_id "MSTRG.93337"; transcript_id "MSTRG.93337.75"; exon_number "10";
chr2	StringTie	exon	29023086	29023191	1000	+	.	gene_id "MSTRG.93337"; transcript_id "MSTRG.93337.75"; exon_number "11";
chr2	StringTie	exon	29024139	29033051	1000	+	.	gene_id "MSTRG.93337"; transcript_id "MSTRG.93337.75"; exon_number "12";
chr2	StringTie	exon	29033469	29033563	1000	+	.	gene_id "MSTRG.93337"; transcript_id "MSTRG.93337.75"; exon_number "13";
chr2	StringTie	exon	29035464	29035656	1000	+	.	gene_id "MSTRG.93337"; transcript_id "MSTRG.93337.75"; exon_number "14";
chr2	StringTie	exon	29036541	29036757	1000	+	.	gene_id "MSTRG.93337"; transcript_id "MSTRG.93337.75"; exon_number "15";
chr2	StringTie	exon	29045324	29045410	1000	+	.	gene_id "MSTRG.93337"; transcript_id "MSTRG.93337.75"; exon_number "16";
chr2	StringTie	exon	29051756	29061410	1000	+	.	gene_id "MSTRG.93337"; transcript_id "MSTRG.93337.75"; exon_number "17";
chr2	StringTie	transcript	28997397	29060612	1000	+	.	gene_id "MSTRG.93337"; transcript_id "MSTRG.93337.76";
chr2	StringTie	exon	28997397	28997666	1000	+	.	gene_id "MSTRG.93337"; transcript_id "MSTRG.93337.76"; exon_number "1";
chr2	StringTie	exon	28998143	28998253	1000	+	.	gene_id "MSTRG.93337"; transcript_id "MSTRG.93337.76"; exon_number "2";
chr2	StringTie	exon	28999181	28999468	1000	+	.	gene_id "MSTRG.93337"; transcript_id "MSTRG.93337.76"; exon_number "3";
chr2	StringTie	exon	29002536	29002747	1000	+	.	gene_id "MSTRG.93337"; transcript_id "MSTRG.93337.76"; exon_number "4";
chr2	StringTie	exon	29003492	29003682	1000	+	.	gene_id "MSTRG.93337"; transcript_id "MSTRG.93337.76"; exon_number "5";
chr2	StringTie	exon	29011455	29011501	1000	+	.	gene_id "MSTRG.93337"; transcript_id "MSTRG.93337.76"; exon_number "6";
chr2	StringTie	exon	29014395	29014561	1000	+	.	gene_id "MSTRG.93337"; transcript_id "MSTRG.93337.76"; exon_number "7";
chr2	StringTie	exon	29017154	29017304	1000	+	.	gene_id "MSTRG.93337"; transcript_id "MSTRG.93337.76"; exon_number "8";
chr2	StringTie	exon	29017792	29017956	1000	+	.	gene_id "MSTRG.93337"; transcript_id "MSTRG.93337.76"; exon_number "9";
chr2	StringTie	exon	29022158	29022308	1000	+	.	gene_id "MSTRG.93337"; transcript_id "MSTRG.93337.76"; exon_number "10";
chr2	StringTie	exon	29023086	29023191	1000	+	.	gene_id "MSTRG.93337"; transcript_id "MSTRG.93337.76"; exon_number "11";
chr2	StringTie	exon	29024139	29032453	1000	+	.	gene_id "MSTRG.93337"; transcript_id "MSTRG.93337.76"; exon_number "12";
chr2	StringTie	exon	29032934	29033051	1000	+	.	gene_id "MSTRG.93337"; transcript_id "MSTRG.93337.76"; exon_number "13";
chr2	StringTie	exon	29033469	29033563	1000	+	.	gene_id "MSTRG.93337"; transcript_id "MSTRG.93337.76"; exon_number "14";
chr2	StringTie	exon	29035464	29035656	1000	+	.	gene_id "MSTRG.93337"; transcript_id "MSTRG.93337.76"; exon_number "15";
chr2	StringTie	exon	29036541	29036757	1000	+	.	gene_id "MSTRG.93337"; transcript_id "MSTRG.93337.76"; exon_number "16";
chr2	StringTie	exon	29045324	29045410	1000	+	.	gene_id "MSTRG.93337"; transcript_id "MSTRG.93337.76"; exon_number "17";
chr2	StringTie	exon	29051756	29060612	1000	+	.	gene_id "MSTRG.93337"; transcript_id "MSTRG.93337.76"; exon_number "18";
chr2	StringTie	transcript	28997401	29061486	1000	+	.	gene_id "MSTRG.93337"; transcript_id "MSTRG.93337.77";
chr2	StringTie	exon	28997401	28997666	1000	+	.	gene_id "MSTRG.93337"; transcript_id "MSTRG.93337.77"; exon_number "1";
chr2	StringTie	exon	28998091	28998253	1000	+	.	gene_id "MSTRG.93337"; transcript_id "MSTRG.93337.77"; exon_number "2";
chr2	StringTie	exon	28999181	28999468	1000	+	.	gene_id "MSTRG.93337"; transcript_id "MSTRG.93337.77"; exon_number "3";
chr2	StringTie	exon	29002536	29002747	1000	+	.	gene_id "MSTRG.93337"; transcript_id "MSTRG.93337.77"; exon_number "4";
chr2	StringTie	exon	29003492	29003682	1000	+	.	gene_id "MSTRG.93337"; transcript_id "MSTRG.93337.77"; exon_number "5";
chr2	StringTie	exon	29011455	29011501	1000	+	.	gene_id "MSTRG.93337"; transcript_id "MSTRG.93337.77"; exon_number "6";
chr2	StringTie	exon	29014395	29014561	1000	+	.	gene_id "MSTRG.93337"; transcript_id "MSTRG.93337.77"; exon_number "7";
chr2	StringTie	exon	29017154	29017304	1000	+	.	gene_id "MSTRG.93337"; transcript_id "MSTRG.93337.77"; exon_number "8";
chr2	StringTie	exon	29022158	29022308	1000	+	.	gene_id "MSTRG.93337"; transcript_id "MSTRG.93337.77"; exon_number "9";
chr2	StringTie	exon	29023086	29023191	1000	+	.	gene_id "MSTRG.93337"; transcript_id "MSTRG.93337.77"; exon_number "10";
chr2	StringTie	exon	29024139	29032453	1000	+	.	gene_id "MSTRG.93337"; transcript_id "MSTRG.93337.77"; exon_number "11";
chr2	StringTie	exon	29032934	29033051	1000	+	.	gene_id "MSTRG.93337"; transcript_id "MSTRG.93337.77"; exon_number "12";
chr2	StringTie	exon	29033469	29033563	1000	+	.	gene_id "MSTRG.93337"; transcript_id "MSTRG.93337.77"; exon_number "13";
chr2	StringTie	exon	29035464	29035656	1000	+	.	gene_id "MSTRG.93337"; transcript_id "MSTRG.93337.77"; exon_number "14";
chr2	StringTie	exon	29036541	29036757	1000	+	.	gene_id "MSTRG.93337"; transcript_id "MSTRG.93337.77"; exon_number "15";
chr2	StringTie	exon	29045324	29045410	1000	+	.	gene_id "MSTRG.93337"; transcript_id "MSTRG.93337.77"; exon_number "16";
chr2	StringTie	exon	29051756	29061486	1000	+	.	gene_id "MSTRG.93337"; transcript_id "MSTRG.93337.77"; exon_number "17";
chr2	StringTie	transcript	28997418	29058379	1000	+	.	gene_id "MSTRG.93337"; transcript_id "MSTRG.93337.78";
chr2	StringTie	exon	28997418	28997666	1000	+	.	gene_id "MSTRG.93337"; transcript_id "MSTRG.93337.78"; exon_number "1";
chr2	StringTie	exon	28998143	28998253	1000	+	.	gene_id "MSTRG.93337"; transcript_id "MSTRG.93337.78"; exon_number "2";
chr2	StringTie	exon	28999181	28999468	1000	+	.	gene_id "MSTRG.93337"; transcript_id "MSTRG.93337.78"; exon_number "3";
chr2	StringTie	exon	29002536	29002747	1000	+	.	gene_id "MSTRG.93337"; transcript_id "MSTRG.93337.78"; exon_number "4";
chr2	StringTie	exon	29003492	29003682	1000	+	.	gene_id "MSTRG.93337"; transcript_id "MSTRG.93337.78"; exon_number "5";
chr2	StringTie	exon	29011455	29011501	1000	+	.	gene_id "MSTRG.93337"; transcript_id "MSTRG.93337.78"; exon_number "6";
chr2	StringTie	exon	29014395	29014561	1000	+	.	gene_id "MSTRG.93337"; transcript_id "MSTRG.93337.78"; exon_number "7";
chr2	StringTie	exon	29017154	29017304	1000	+	.	gene_id "MSTRG.93337"; transcript_id "MSTRG.93337.78"; exon_number "8";
chr2	StringTie	exon	29017792	29017956	1000	+	.	gene_id "MSTRG.93337"; transcript_id "MSTRG.93337.78"; exon_number "9";
chr2	StringTie	exon	29022158	29022308	1000	+	.	gene_id "MSTRG.93337"; transcript_id "MSTRG.93337.78"; exon_number "10";
chr2	StringTie	exon	29023086	29023191	1000	+	.	gene_id "MSTRG.93337"; transcript_id "MSTRG.93337.78"; exon_number "11";
chr2	StringTie	exon	29024139	29024374	1000	+	.	gene_id "MSTRG.93337"; transcript_id "MSTRG.93337.78"; exon_number "12";
chr2	StringTie	exon	29026853	29026976	1000	+	.	gene_id "MSTRG.93337"; transcript_id "MSTRG.93337.78"; exon_number "13";
chr2	StringTie	exon	29032934	29033051	1000	+	.	gene_id "MSTRG.93337"; transcript_id "MSTRG.93337.78"; exon_number "14";
chr2	StringTie	exon	29033469	29033563	1000	+	.	gene_id "MSTRG.93337"; transcript_id "MSTRG.93337.78"; exon_number "15";
chr2	StringTie	exon	29035464	29035656	1000	+	.	gene_id "MSTRG.93337"; transcript_id "MSTRG.93337.78"; exon_number "16";
chr2	StringTie	exon	29036564	29036757	1000	+	.	gene_id "MSTRG.93337"; transcript_id "MSTRG.93337.78"; exon_number "17";
chr2	StringTie	exon	29045324	29045410	1000	+	.	gene_id "MSTRG.93337"; transcript_id "MSTRG.93337.78"; exon_number "18";
chr2	StringTie	exon	29051756	29058379	1000	+	.	gene_id "MSTRG.93337"; transcript_id "MSTRG.93337.78"; exon_number "19";
chr2	StringTie	transcript	28997418	29053294	1000	+	.	gene_id "MSTRG.93337"; transcript_id "MSTRG.93337.79";
chr2	StringTie	exon	28997418	28997666	1000	+	.	gene_id "MSTRG.93337"; transcript_id "MSTRG.93337.79"; exon_number "1";
chr2	StringTie	exon	28998143	28998253	1000	+	.	gene_id "MSTRG.93337"; transcript_id "MSTRG.93337.79"; exon_number "2";
chr2	StringTie	exon	28999181	28999468	1000	+	.	gene_id "MSTRG.93337"; transcript_id "MSTRG.93337.79"; exon_number "3";
chr2	StringTie	exon	29002536	29002747	1000	+	.	gene_id "MSTRG.93337"; transcript_id "MSTRG.93337.79"; exon_number "4";
chr2	StringTie	exon	29003492	29003682	1000	+	.	gene_id "MSTRG.93337"; transcript_id "MSTRG.93337.79"; exon_number "5";
chr2	StringTie	exon	29011455	29011501	1000	+	.	gene_id "MSTRG.93337"; transcript_id "MSTRG.93337.79"; exon_number "6";
chr2	StringTie	exon	29014395	29014561	1000	+	.	gene_id "MSTRG.93337"; transcript_id "MSTRG.93337.79"; exon_number "7";
chr2	StringTie	exon	29015601	29015677	1000	+	.	gene_id "MSTRG.93337"; transcript_id "MSTRG.93337.79"; exon_number "8";
chr2	StringTie	exon	29016126	29018576	1000	+	.	gene_id "MSTRG.93337"; transcript_id "MSTRG.93337.79"; exon_number "9";
chr2	StringTie	exon	29023086	29023191	1000	+	.	gene_id "MSTRG.93337"; transcript_id "MSTRG.93337.79"; exon_number "10";
chr2	StringTie	exon	29024139	29024418	1000	+	.	gene_id "MSTRG.93337"; transcript_id "MSTRG.93337.79"; exon_number "11";
chr2	StringTie	exon	29026853	29027011	1000	+	.	gene_id "MSTRG.93337"; transcript_id "MSTRG.93337.79"; exon_number "12";
chr2	StringTie	exon	29032934	29033051	1000	+	.	gene_id "MSTRG.93337"; transcript_id "MSTRG.93337.79"; exon_number "13";
chr2	StringTie	exon	29033469	29033563	1000	+	.	gene_id "MSTRG.93337"; transcript_id "MSTRG.93337.79"; exon_number "14";
chr2	StringTie	exon	29035464	29035656	1000	+	.	gene_id "MSTRG.93337"; transcript_id "MSTRG.93337.79"; exon_number "15";
chr2	StringTie	exon	29036541	29036757	1000	+	.	gene_id "MSTRG.93337"; transcript_id "MSTRG.93337.79"; exon_number "16";
chr2	StringTie	exon	29045324	29045410	1000	+	.	gene_id "MSTRG.93337"; transcript_id "MSTRG.93337.79"; exon_number "17";
chr2	StringTie	exon	29051756	29053294	1000	+	.	gene_id "MSTRG.93337"; transcript_id "MSTRG.93337.79"; exon_number "18";
chr2	StringTie	transcript	28970906	29088233	1000	+	.	gene_id "MSTRG.93337"; transcript_id "MSTRG.93337.8";
chr2	StringTie	exon	28970906	28971114	1000	+	.	gene_id "MSTRG.93337"; transcript_id "MSTRG.93337.8"; exon_number "1";
chr2	StringTie	exon	28994725	28994862	1000	+	.	gene_id "MSTRG.93337"; transcript_id "MSTRG.93337.8"; exon_number "2";
chr2	StringTie	exon	28998143	28998253	1000	+	.	gene_id "MSTRG.93337"; transcript_id "MSTRG.93337.8"; exon_number "3";
chr2	StringTie	exon	28999181	28999468	1000	+	.	gene_id "MSTRG.93337"; transcript_id "MSTRG.93337.8"; exon_number "4";
chr2	StringTie	exon	29002536	29002747	1000	+	.	gene_id "MSTRG.93337"; transcript_id "MSTRG.93337.8"; exon_number "5";
chr2	StringTie	exon	29003492	29003682	1000	+	.	gene_id "MSTRG.93337"; transcript_id "MSTRG.93337.8"; exon_number "6";
chr2	StringTie	exon	29011455	29011501	1000	+	.	gene_id "MSTRG.93337"; transcript_id "MSTRG.93337.8"; exon_number "7";
chr2	StringTie	exon	29014395	29014561	1000	+	.	gene_id "MSTRG.93337"; transcript_id "MSTRG.93337.8"; exon_number "8";
chr2	StringTie	exon	29022158	29022308	1000	+	.	gene_id "MSTRG.93337"; transcript_id "MSTRG.93337.8"; exon_number "9";
chr2	StringTie	exon	29023086	29023191	1000	+	.	gene_id "MSTRG.93337"; transcript_id "MSTRG.93337.8"; exon_number "10";
chr2	StringTie	exon	29024139	29024374	1000	+	.	gene_id "MSTRG.93337"; transcript_id "MSTRG.93337.8"; exon_number "11";
chr2	StringTie	exon	29026853	29027011	1000	+	.	gene_id "MSTRG.93337"; transcript_id "MSTRG.93337.8"; exon_number "12";
chr2	StringTie	exon	29032934	29033051	1000	+	.	gene_id "MSTRG.93337"; transcript_id "MSTRG.93337.8"; exon_number "13";
chr2	StringTie	exon	29033469	29033563	1000	+	.	gene_id "MSTRG.93337"; transcript_id "MSTRG.93337.8"; exon_number "14";
chr2	StringTie	exon	29035464	29035656	1000	+	.	gene_id "MSTRG.93337"; transcript_id "MSTRG.93337.8"; exon_number "15";
chr2	StringTie	exon	29036541	29036757	1000	+	.	gene_id "MSTRG.93337"; transcript_id "MSTRG.93337.8"; exon_number "16";
chr2	StringTie	exon	29045324	29045410	1000	+	.	gene_id "MSTRG.93337"; transcript_id "MSTRG.93337.8"; exon_number "17";
chr2	StringTie	exon	29051756	29052498	1000	+	.	gene_id "MSTRG.93337"; transcript_id "MSTRG.93337.8"; exon_number "18";
chr2	StringTie	exon	29063827	29063895	1000	+	.	gene_id "MSTRG.93337"; transcript_id "MSTRG.93337.8"; exon_number "19";
chr2	StringTie	exon	29069052	29069167	1000	+	.	gene_id "MSTRG.93337"; transcript_id "MSTRG.93337.8"; exon_number "20";
chr2	StringTie	exon	29088085	29088233	1000	+	.	gene_id "MSTRG.93337"; transcript_id "MSTRG.93337.8"; exon_number "21";
chr2	StringTie	transcript	28997418	29059397	1000	+	.	gene_id "MSTRG.93337"; transcript_id "MSTRG.93337.80";
chr2	StringTie	exon	28997418	28997666	1000	+	.	gene_id "MSTRG.93337"; transcript_id "MSTRG.93337.80"; exon_number "1";
chr2	StringTie	exon	28998091	28998253	1000	+	.	gene_id "MSTRG.93337"; transcript_id "MSTRG.93337.80"; exon_number "2";
chr2	StringTie	exon	28999181	28999468	1000	+	.	gene_id "MSTRG.93337"; transcript_id "MSTRG.93337.80"; exon_number "3";
chr2	StringTie	exon	29002536	29002747	1000	+	.	gene_id "MSTRG.93337"; transcript_id "MSTRG.93337.80"; exon_number "4";
chr2	StringTie	exon	29003492	29003682	1000	+	.	gene_id "MSTRG.93337"; transcript_id "MSTRG.93337.80"; exon_number "5";
chr2	StringTie	exon	29011455	29011501	1000	+	.	gene_id "MSTRG.93337"; transcript_id "MSTRG.93337.80"; exon_number "6";
chr2	StringTie	exon	29014395	29014561	1000	+	.	gene_id "MSTRG.93337"; transcript_id "MSTRG.93337.80"; exon_number "7";
chr2	StringTie	exon	29024139	29027011	1000	+	.	gene_id "MSTRG.93337"; transcript_id "MSTRG.93337.80"; exon_number "8";
chr2	StringTie	exon	29032213	29032453	1000	+	.	gene_id "MSTRG.93337"; transcript_id "MSTRG.93337.80"; exon_number "9";
chr2	StringTie	exon	29032934	29033051	1000	+	.	gene_id "MSTRG.93337"; transcript_id "MSTRG.93337.80"; exon_number "10";
chr2	StringTie	exon	29033469	29033563	1000	+	.	gene_id "MSTRG.93337"; transcript_id "MSTRG.93337.80"; exon_number "11";
chr2	StringTie	exon	29035464	29035656	1000	+	.	gene_id "MSTRG.93337"; transcript_id "MSTRG.93337.80"; exon_number "12";
chr2	StringTie	exon	29036541	29036757	1000	+	.	gene_id "MSTRG.93337"; transcript_id "MSTRG.93337.80"; exon_number "13";
chr2	StringTie	exon	29045324	29045410	1000	+	.	gene_id "MSTRG.93337"; transcript_id "MSTRG.93337.80"; exon_number "14";
chr2	StringTie	exon	29051756	29059397	1000	+	.	gene_id "MSTRG.93337"; transcript_id "MSTRG.93337.80"; exon_number "15";
chr2	StringTie	transcript	28997423	29060612	1000	+	.	gene_id "MSTRG.93337"; transcript_id "MSTRG.93337.81";
chr2	StringTie	exon	28997423	28997666	1000	+	.	gene_id "MSTRG.93337"; transcript_id "MSTRG.93337.81"; exon_number "1";
chr2	StringTie	exon	28998091	28998253	1000	+	.	gene_id "MSTRG.93337"; transcript_id "MSTRG.93337.81"; exon_number "2";
chr2	StringTie	exon	28999181	28999468	1000	+	.	gene_id "MSTRG.93337"; transcript_id "MSTRG.93337.81"; exon_number "3";
chr2	StringTie	exon	29002536	29002747	1000	+	.	gene_id "MSTRG.93337"; transcript_id "MSTRG.93337.81"; exon_number "4";
chr2	StringTie	exon	29003492	29003682	1000	+	.	gene_id "MSTRG.93337"; transcript_id "MSTRG.93337.81"; exon_number "5";
chr2	StringTie	exon	29011455	29011501	1000	+	.	gene_id "MSTRG.93337"; transcript_id "MSTRG.93337.81"; exon_number "6";
chr2	StringTie	exon	29014395	29014561	1000	+	.	gene_id "MSTRG.93337"; transcript_id "MSTRG.93337.81"; exon_number "7";
chr2	StringTie	exon	29017154	29017304	1000	+	.	gene_id "MSTRG.93337"; transcript_id "MSTRG.93337.81"; exon_number "8";
chr2	StringTie	exon	29017792	29017956	1000	+	.	gene_id "MSTRG.93337"; transcript_id "MSTRG.93337.81"; exon_number "9";
chr2	StringTie	exon	29022158	29022308	1000	+	.	gene_id "MSTRG.93337"; transcript_id "MSTRG.93337.81"; exon_number "10";
chr2	StringTie	exon	29023086	29023191	1000	+	.	gene_id "MSTRG.93337"; transcript_id "MSTRG.93337.81"; exon_number "11";
chr2	StringTie	exon	29024139	29027011	1000	+	.	gene_id "MSTRG.93337"; transcript_id "MSTRG.93337.81"; exon_number "12";
chr2	StringTie	exon	29032934	29033051	1000	+	.	gene_id "MSTRG.93337"; transcript_id "MSTRG.93337.81"; exon_number "13";
chr2	StringTie	exon	29033476	29033563	1000	+	.	gene_id "MSTRG.93337"; transcript_id "MSTRG.93337.81"; exon_number "14";
chr2	StringTie	exon	29035464	29035656	1000	+	.	gene_id "MSTRG.93337"; transcript_id "MSTRG.93337.81"; exon_number "15";
chr2	StringTie	exon	29036564	29036757	1000	+	.	gene_id "MSTRG.93337"; transcript_id "MSTRG.93337.81"; exon_number "16";
chr2	StringTie	exon	29045324	29045410	1000	+	.	gene_id "MSTRG.93337"; transcript_id "MSTRG.93337.81"; exon_number "17";
chr2	StringTie	exon	29051756	29060612	1000	+	.	gene_id "MSTRG.93337"; transcript_id "MSTRG.93337.81"; exon_number "18";
chr2	StringTie	transcript	28997425	29052230	1000	+	.	gene_id "MSTRG.93337"; transcript_id "MSTRG.93337.82";
chr2	StringTie	exon	28997425	28997666	1000	+	.	gene_id "MSTRG.93337"; transcript_id "MSTRG.93337.82"; exon_number "1";
chr2	StringTie	exon	28998091	28998253	1000	+	.	gene_id "MSTRG.93337"; transcript_id "MSTRG.93337.82"; exon_number "2";
chr2	StringTie	exon	28999181	28999468	1000	+	.	gene_id "MSTRG.93337"; transcript_id "MSTRG.93337.82"; exon_number "3";
chr2	StringTie	exon	29002536	29002747	1000	+	.	gene_id "MSTRG.93337"; transcript_id "MSTRG.93337.82"; exon_number "4";
chr2	StringTie	exon	29003492	29003682	1000	+	.	gene_id "MSTRG.93337"; transcript_id "MSTRG.93337.82"; exon_number "5";
chr2	StringTie	exon	29011455	29011501	1000	+	.	gene_id "MSTRG.93337"; transcript_id "MSTRG.93337.82"; exon_number "6";
chr2	StringTie	exon	29014395	29014561	1000	+	.	gene_id "MSTRG.93337"; transcript_id "MSTRG.93337.82"; exon_number "7";
chr2	StringTie	exon	29024139	29027011	1000	+	.	gene_id "MSTRG.93337"; transcript_id "MSTRG.93337.82"; exon_number "8";
chr2	StringTie	exon	29032934	29033051	1000	+	.	gene_id "MSTRG.93337"; transcript_id "MSTRG.93337.82"; exon_number "9";
chr2	StringTie	exon	29033469	29033563	1000	+	.	gene_id "MSTRG.93337"; transcript_id "MSTRG.93337.82"; exon_number "10";
chr2	StringTie	exon	29035464	29035656	1000	+	.	gene_id "MSTRG.93337"; transcript_id "MSTRG.93337.82"; exon_number "11";
chr2	StringTie	exon	29036564	29036757	1000	+	.	gene_id "MSTRG.93337"; transcript_id "MSTRG.93337.82"; exon_number "12";
chr2	StringTie	exon	29045324	29045410	1000	+	.	gene_id "MSTRG.93337"; transcript_id "MSTRG.93337.82"; exon_number "13";
chr2	StringTie	exon	29051756	29052230	1000	+	.	gene_id "MSTRG.93337"; transcript_id "MSTRG.93337.82"; exon_number "14";
chr2	StringTie	transcript	28997429	29061246	1000	+	.	gene_id "MSTRG.93337"; transcript_id "MSTRG.93337.83";
chr2	StringTie	exon	28997429	28997666	1000	+	.	gene_id "MSTRG.93337"; transcript_id "MSTRG.93337.83"; exon_number "1";
chr2	StringTie	exon	28998091	28998253	1000	+	.	gene_id "MSTRG.93337"; transcript_id "MSTRG.93337.83"; exon_number "2";
chr2	StringTie	exon	28999181	28999468	1000	+	.	gene_id "MSTRG.93337"; transcript_id "MSTRG.93337.83"; exon_number "3";
chr2	StringTie	exon	29002536	29002747	1000	+	.	gene_id "MSTRG.93337"; transcript_id "MSTRG.93337.83"; exon_number "4";
chr2	StringTie	exon	29003492	29003682	1000	+	.	gene_id "MSTRG.93337"; transcript_id "MSTRG.93337.83"; exon_number "5";
chr2	StringTie	exon	29011455	29011501	1000	+	.	gene_id "MSTRG.93337"; transcript_id "MSTRG.93337.83"; exon_number "6";
chr2	StringTie	exon	29014395	29014561	1000	+	.	gene_id "MSTRG.93337"; transcript_id "MSTRG.93337.83"; exon_number "7";
chr2	StringTie	exon	29015601	29015677	1000	+	.	gene_id "MSTRG.93337"; transcript_id "MSTRG.93337.83"; exon_number "8";
chr2	StringTie	exon	29016126	29016353	1000	+	.	gene_id "MSTRG.93337"; transcript_id "MSTRG.93337.83"; exon_number "9";
chr2	StringTie	exon	29017154	29017956	1000	+	.	gene_id "MSTRG.93337"; transcript_id "MSTRG.93337.83"; exon_number "10";
chr2	StringTie	exon	29022158	29022308	1000	+	.	gene_id "MSTRG.93337"; transcript_id "MSTRG.93337.83"; exon_number "11";
chr2	StringTie	exon	29023086	29023191	1000	+	.	gene_id "MSTRG.93337"; transcript_id "MSTRG.93337.83"; exon_number "12";
chr2	StringTie	exon	29024139	29033051	1000	+	.	gene_id "MSTRG.93337"; transcript_id "MSTRG.93337.83"; exon_number "13";
chr2	StringTie	exon	29033469	29033563	1000	+	.	gene_id "MSTRG.93337"; transcript_id "MSTRG.93337.83"; exon_number "14";
chr2	StringTie	exon	29035464	29035656	1000	+	.	gene_id "MSTRG.93337"; transcript_id "MSTRG.93337.83"; exon_number "15";
chr2	StringTie	exon	29036564	29036757	1000	+	.	gene_id "MSTRG.93337"; transcript_id "MSTRG.93337.83"; exon_number "16";
chr2	StringTie	exon	29045324	29045410	1000	+	.	gene_id "MSTRG.93337"; transcript_id "MSTRG.93337.83"; exon_number "17";
chr2	StringTie	exon	29051756	29061246	1000	+	.	gene_id "MSTRG.93337"; transcript_id "MSTRG.93337.83"; exon_number "18";
chr2	StringTie	transcript	28997437	29055201	1000	+	.	gene_id "MSTRG.93337"; transcript_id "MSTRG.93337.84";
chr2	StringTie	exon	28997437	28997666	1000	+	.	gene_id "MSTRG.93337"; transcript_id "MSTRG.93337.84"; exon_number "1";
chr2	StringTie	exon	28998143	28998253	1000	+	.	gene_id "MSTRG.93337"; transcript_id "MSTRG.93337.84"; exon_number "2";
chr2	StringTie	exon	28999181	28999468	1000	+	.	gene_id "MSTRG.93337"; transcript_id "MSTRG.93337.84"; exon_number "3";
chr2	StringTie	exon	29002536	29002747	1000	+	.	gene_id "MSTRG.93337"; transcript_id "MSTRG.93337.84"; exon_number "4";
chr2	StringTie	exon	29003492	29003682	1000	+	.	gene_id "MSTRG.93337"; transcript_id "MSTRG.93337.84"; exon_number "5";
chr2	StringTie	exon	29011455	29011501	1000	+	.	gene_id "MSTRG.93337"; transcript_id "MSTRG.93337.84"; exon_number "6";
chr2	StringTie	exon	29014395	29014561	1000	+	.	gene_id "MSTRG.93337"; transcript_id "MSTRG.93337.84"; exon_number "7";
chr2	StringTie	exon	29017154	29017304	1000	+	.	gene_id "MSTRG.93337"; transcript_id "MSTRG.93337.84"; exon_number "8";
chr2	StringTie	exon	29017792	29017956	1000	+	.	gene_id "MSTRG.93337"; transcript_id "MSTRG.93337.84"; exon_number "9";
chr2	StringTie	exon	29024139	29024374	1000	+	.	gene_id "MSTRG.93337"; transcript_id "MSTRG.93337.84"; exon_number "10";
chr2	StringTie	exon	29026853	29027011	1000	+	.	gene_id "MSTRG.93337"; transcript_id "MSTRG.93337.84"; exon_number "11";
chr2	StringTie	exon	29032934	29033051	1000	+	.	gene_id "MSTRG.93337"; transcript_id "MSTRG.93337.84"; exon_number "12";
chr2	StringTie	exon	29033469	29033563	1000	+	.	gene_id "MSTRG.93337"; transcript_id "MSTRG.93337.84"; exon_number "13";
chr2	StringTie	exon	29035464	29035656	1000	+	.	gene_id "MSTRG.93337"; transcript_id "MSTRG.93337.84"; exon_number "14";
chr2	StringTie	exon	29036541	29036757	1000	+	.	gene_id "MSTRG.93337"; transcript_id "MSTRG.93337.84"; exon_number "15";
chr2	StringTie	exon	29045324	29045410	1000	+	.	gene_id "MSTRG.93337"; transcript_id "MSTRG.93337.84"; exon_number "16";
chr2	StringTie	exon	29051756	29055201	1000	+	.	gene_id "MSTRG.93337"; transcript_id "MSTRG.93337.84"; exon_number "17";
chr2	StringTie	transcript	28997450	29055949	1000	+	.	gene_id "MSTRG.93337"; transcript_id "MSTRG.93337.85";
chr2	StringTie	exon	28997450	28997666	1000	+	.	gene_id "MSTRG.93337"; transcript_id "MSTRG.93337.85"; exon_number "1";
chr2	StringTie	exon	28998091	28998253	1000	+	.	gene_id "MSTRG.93337"; transcript_id "MSTRG.93337.85"; exon_number "2";
chr2	StringTie	exon	28999181	28999468	1000	+	.	gene_id "MSTRG.93337"; transcript_id "MSTRG.93337.85"; exon_number "3";
chr2	StringTie	exon	29002536	29002747	1000	+	.	gene_id "MSTRG.93337"; transcript_id "MSTRG.93337.85"; exon_number "4";
chr2	StringTie	exon	29003492	29003682	1000	+	.	gene_id "MSTRG.93337"; transcript_id "MSTRG.93337.85"; exon_number "5";
chr2	StringTie	exon	29011455	29011501	1000	+	.	gene_id "MSTRG.93337"; transcript_id "MSTRG.93337.85"; exon_number "6";
chr2	StringTie	exon	29014395	29014561	1000	+	.	gene_id "MSTRG.93337"; transcript_id "MSTRG.93337.85"; exon_number "7";
chr2	StringTie	exon	29017154	29017304	1000	+	.	gene_id "MSTRG.93337"; transcript_id "MSTRG.93337.85"; exon_number "8";
chr2	StringTie	exon	29017792	29017956	1000	+	.	gene_id "MSTRG.93337"; transcript_id "MSTRG.93337.85"; exon_number "9";
chr2	StringTie	exon	29022158	29022308	1000	+	.	gene_id "MSTRG.93337"; transcript_id "MSTRG.93337.85"; exon_number "10";
chr2	StringTie	exon	29023086	29023191	1000	+	.	gene_id "MSTRG.93337"; transcript_id "MSTRG.93337.85"; exon_number "11";
chr2	StringTie	exon	29024139	29024374	1000	+	.	gene_id "MSTRG.93337"; transcript_id "MSTRG.93337.85"; exon_number "12";
chr2	StringTie	exon	29026853	29027011	1000	+	.	gene_id "MSTRG.93337"; transcript_id "MSTRG.93337.85"; exon_number "13";
chr2	StringTie	exon	29032934	29033051	1000	+	.	gene_id "MSTRG.93337"; transcript_id "MSTRG.93337.85"; exon_number "14";
chr2	StringTie	exon	29033469	29033563	1000	+	.	gene_id "MSTRG.93337"; transcript_id "MSTRG.93337.85"; exon_number "15";
chr2	StringTie	exon	29035464	29035656	1000	+	.	gene_id "MSTRG.93337"; transcript_id "MSTRG.93337.85"; exon_number "16";
chr2	StringTie	exon	29036541	29036757	1000	+	.	gene_id "MSTRG.93337"; transcript_id "MSTRG.93337.85"; exon_number "17";
chr2	StringTie	exon	29045324	29045410	1000	+	.	gene_id "MSTRG.93337"; transcript_id "MSTRG.93337.85"; exon_number "18";
chr2	StringTie	exon	29051756	29055949	1000	+	.	gene_id "MSTRG.93337"; transcript_id "MSTRG.93337.85"; exon_number "19";
chr2	StringTie	transcript	28997455	29055197	1000	+	.	gene_id "MSTRG.93337"; transcript_id "MSTRG.93337.86";
chr2	StringTie	exon	28997455	28997666	1000	+	.	gene_id "MSTRG.93337"; transcript_id "MSTRG.93337.86"; exon_number "1";
chr2	StringTie	exon	28998091	28998253	1000	+	.	gene_id "MSTRG.93337"; transcript_id "MSTRG.93337.86"; exon_number "2";
chr2	StringTie	exon	28999181	28999468	1000	+	.	gene_id "MSTRG.93337"; transcript_id "MSTRG.93337.86"; exon_number "3";
chr2	StringTie	exon	29002536	29002747	1000	+	.	gene_id "MSTRG.93337"; transcript_id "MSTRG.93337.86"; exon_number "4";
chr2	StringTie	exon	29003492	29003682	1000	+	.	gene_id "MSTRG.93337"; transcript_id "MSTRG.93337.86"; exon_number "5";
chr2	StringTie	exon	29011455	29011501	1000	+	.	gene_id "MSTRG.93337"; transcript_id "MSTRG.93337.86"; exon_number "6";
chr2	StringTie	exon	29014395	29014561	1000	+	.	gene_id "MSTRG.93337"; transcript_id "MSTRG.93337.86"; exon_number "7";
chr2	StringTie	exon	29017154	29017304	1000	+	.	gene_id "MSTRG.93337"; transcript_id "MSTRG.93337.86"; exon_number "8";
chr2	StringTie	exon	29017792	29017956	1000	+	.	gene_id "MSTRG.93337"; transcript_id "MSTRG.93337.86"; exon_number "9";
chr2	StringTie	exon	29022158	29022308	1000	+	.	gene_id "MSTRG.93337"; transcript_id "MSTRG.93337.86"; exon_number "10";
chr2	StringTie	exon	29023086	29023191	1000	+	.	gene_id "MSTRG.93337"; transcript_id "MSTRG.93337.86"; exon_number "11";
chr2	StringTie	exon	29024139	29027011	1000	+	.	gene_id "MSTRG.93337"; transcript_id "MSTRG.93337.86"; exon_number "12";
chr2	StringTie	exon	29032934	29033051	1000	+	.	gene_id "MSTRG.93337"; transcript_id "MSTRG.93337.86"; exon_number "13";
chr2	StringTie	exon	29033469	29033563	1000	+	.	gene_id "MSTRG.93337"; transcript_id "MSTRG.93337.86"; exon_number "14";
chr2	StringTie	exon	29035464	29035656	1000	+	.	gene_id "MSTRG.93337"; transcript_id "MSTRG.93337.86"; exon_number "15";
chr2	StringTie	exon	29036564	29036757	1000	+	.	gene_id "MSTRG.93337"; transcript_id "MSTRG.93337.86"; exon_number "16";
chr2	StringTie	exon	29045324	29045410	1000	+	.	gene_id "MSTRG.93337"; transcript_id "MSTRG.93337.86"; exon_number "17";
chr2	StringTie	exon	29051756	29055197	1000	+	.	gene_id "MSTRG.93337"; transcript_id "MSTRG.93337.86"; exon_number "18";
chr2	StringTie	transcript	28997467	29055450	1000	+	.	gene_id "MSTRG.93337"; transcript_id "MSTRG.93337.87";
chr2	StringTie	exon	28997467	28997666	1000	+	.	gene_id "MSTRG.93337"; transcript_id "MSTRG.93337.87"; exon_number "1";
chr2	StringTie	exon	28998143	28998253	1000	+	.	gene_id "MSTRG.93337"; transcript_id "MSTRG.93337.87"; exon_number "2";
chr2	StringTie	exon	28999181	28999468	1000	+	.	gene_id "MSTRG.93337"; transcript_id "MSTRG.93337.87"; exon_number "3";
chr2	StringTie	exon	29002536	29002747	1000	+	.	gene_id "MSTRG.93337"; transcript_id "MSTRG.93337.87"; exon_number "4";
chr2	StringTie	exon	29003492	29003682	1000	+	.	gene_id "MSTRG.93337"; transcript_id "MSTRG.93337.87"; exon_number "5";
chr2	StringTie	exon	29011455	29011501	1000	+	.	gene_id "MSTRG.93337"; transcript_id "MSTRG.93337.87"; exon_number "6";
chr2	StringTie	exon	29014395	29014561	1000	+	.	gene_id "MSTRG.93337"; transcript_id "MSTRG.93337.87"; exon_number "7";
chr2	StringTie	exon	29022158	29022308	1000	+	.	gene_id "MSTRG.93337"; transcript_id "MSTRG.93337.87"; exon_number "8";
chr2	StringTie	exon	29023086	29023191	1000	+	.	gene_id "MSTRG.93337"; transcript_id "MSTRG.93337.87"; exon_number "9";
chr2	StringTie	exon	29024139	29033051	1000	+	.	gene_id "MSTRG.93337"; transcript_id "MSTRG.93337.87"; exon_number "10";
chr2	StringTie	exon	29033469	29033563	1000	+	.	gene_id "MSTRG.93337"; transcript_id "MSTRG.93337.87"; exon_number "11";
chr2	StringTie	exon	29035464	29035656	1000	+	.	gene_id "MSTRG.93337"; transcript_id "MSTRG.93337.87"; exon_number "12";
chr2	StringTie	exon	29036564	29036757	1000	+	.	gene_id "MSTRG.93337"; transcript_id "MSTRG.93337.87"; exon_number "13";
chr2	StringTie	exon	29045324	29045410	1000	+	.	gene_id "MSTRG.93337"; transcript_id "MSTRG.93337.87"; exon_number "14";
chr2	StringTie	exon	29051756	29055450	1000	+	.	gene_id "MSTRG.93337"; transcript_id "MSTRG.93337.87"; exon_number "15";
chr2	StringTie	transcript	28997470	29052273	1000	+	.	gene_id "MSTRG.93337"; transcript_id "MSTRG.93337.88";
chr2	StringTie	exon	28997470	28997666	1000	+	.	gene_id "MSTRG.93337"; transcript_id "MSTRG.93337.88"; exon_number "1";
chr2	StringTie	exon	28998091	28998253	1000	+	.	gene_id "MSTRG.93337"; transcript_id "MSTRG.93337.88"; exon_number "2";
chr2	StringTie	exon	28999181	28999468	1000	+	.	gene_id "MSTRG.93337"; transcript_id "MSTRG.93337.88"; exon_number "3";
chr2	StringTie	exon	29002536	29002747	1000	+	.	gene_id "MSTRG.93337"; transcript_id "MSTRG.93337.88"; exon_number "4";
chr2	StringTie	exon	29003492	29003682	1000	+	.	gene_id "MSTRG.93337"; transcript_id "MSTRG.93337.88"; exon_number "5";
chr2	StringTie	exon	29011455	29011501	1000	+	.	gene_id "MSTRG.93337"; transcript_id "MSTRG.93337.88"; exon_number "6";
chr2	StringTie	exon	29014395	29014561	1000	+	.	gene_id "MSTRG.93337"; transcript_id "MSTRG.93337.88"; exon_number "7";
chr2	StringTie	exon	29022158	29022308	1000	+	.	gene_id "MSTRG.93337"; transcript_id "MSTRG.93337.88"; exon_number "8";
chr2	StringTie	exon	29023086	29023191	1000	+	.	gene_id "MSTRG.93337"; transcript_id "MSTRG.93337.88"; exon_number "9";
chr2	StringTie	exon	29024139	29027011	1000	+	.	gene_id "MSTRG.93337"; transcript_id "MSTRG.93337.88"; exon_number "10";
chr2	StringTie	exon	29032934	29033051	1000	+	.	gene_id "MSTRG.93337"; transcript_id "MSTRG.93337.88"; exon_number "11";
chr2	StringTie	exon	29033476	29033563	1000	+	.	gene_id "MSTRG.93337"; transcript_id "MSTRG.93337.88"; exon_number "12";
chr2	StringTie	exon	29035464	29035656	1000	+	.	gene_id "MSTRG.93337"; transcript_id "MSTRG.93337.88"; exon_number "13";
chr2	StringTie	exon	29036541	29036757	1000	+	.	gene_id "MSTRG.93337"; transcript_id "MSTRG.93337.88"; exon_number "14";
chr2	StringTie	exon	29045324	29045410	1000	+	.	gene_id "MSTRG.93337"; transcript_id "MSTRG.93337.88"; exon_number "15";
chr2	StringTie	exon	29051756	29052273	1000	+	.	gene_id "MSTRG.93337"; transcript_id "MSTRG.93337.88"; exon_number "16";
chr2	StringTie	transcript	28997470	29052273	1000	+	.	gene_id "MSTRG.93337"; transcript_id "MSTRG.93337.89";
chr2	StringTie	exon	28997470	28997666	1000	+	.	gene_id "MSTRG.93337"; transcript_id "MSTRG.93337.89"; exon_number "1";
chr2	StringTie	exon	28998091	28998253	1000	+	.	gene_id "MSTRG.93337"; transcript_id "MSTRG.93337.89"; exon_number "2";
chr2	StringTie	exon	28999181	28999468	1000	+	.	gene_id "MSTRG.93337"; transcript_id "MSTRG.93337.89"; exon_number "3";
chr2	StringTie	exon	29002536	29002747	1000	+	.	gene_id "MSTRG.93337"; transcript_id "MSTRG.93337.89"; exon_number "4";
chr2	StringTie	exon	29003492	29003682	1000	+	.	gene_id "MSTRG.93337"; transcript_id "MSTRG.93337.89"; exon_number "5";
chr2	StringTie	exon	29011455	29011501	1000	+	.	gene_id "MSTRG.93337"; transcript_id "MSTRG.93337.89"; exon_number "6";
chr2	StringTie	exon	29014395	29014561	1000	+	.	gene_id "MSTRG.93337"; transcript_id "MSTRG.93337.89"; exon_number "7";
chr2	StringTie	exon	29022158	29022308	1000	+	.	gene_id "MSTRG.93337"; transcript_id "MSTRG.93337.89"; exon_number "8";
chr2	StringTie	exon	29023086	29023191	1000	+	.	gene_id "MSTRG.93337"; transcript_id "MSTRG.93337.89"; exon_number "9";
chr2	StringTie	exon	29024139	29032453	1000	+	.	gene_id "MSTRG.93337"; transcript_id "MSTRG.93337.89"; exon_number "10";
chr2	StringTie	exon	29032934	29033051	1000	+	.	gene_id "MSTRG.93337"; transcript_id "MSTRG.93337.89"; exon_number "11";
chr2	StringTie	exon	29033469	29033563	1000	+	.	gene_id "MSTRG.93337"; transcript_id "MSTRG.93337.89"; exon_number "12";
chr2	StringTie	exon	29035464	29035656	1000	+	.	gene_id "MSTRG.93337"; transcript_id "MSTRG.93337.89"; exon_number "13";
chr2	StringTie	exon	29036541	29036757	1000	+	.	gene_id "MSTRG.93337"; transcript_id "MSTRG.93337.89"; exon_number "14";
chr2	StringTie	exon	29045324	29045410	1000	+	.	gene_id "MSTRG.93337"; transcript_id "MSTRG.93337.89"; exon_number "15";
chr2	StringTie	exon	29051756	29052273	1000	+	.	gene_id "MSTRG.93337"; transcript_id "MSTRG.93337.89"; exon_number "16";
chr2	StringTie	transcript	28970907	29088233	1000	+	.	gene_id "MSTRG.93337"; transcript_id "MSTRG.93337.9";
chr2	StringTie	exon	28970907	28971114	1000	+	.	gene_id "MSTRG.93337"; transcript_id "MSTRG.93337.9"; exon_number "1";
chr2	StringTie	exon	28994725	28994862	1000	+	.	gene_id "MSTRG.93337"; transcript_id "MSTRG.93337.9"; exon_number "2";
chr2	StringTie	exon	28998143	28998253	1000	+	.	gene_id "MSTRG.93337"; transcript_id "MSTRG.93337.9"; exon_number "3";
chr2	StringTie	exon	28999181	28999468	1000	+	.	gene_id "MSTRG.93337"; transcript_id "MSTRG.93337.9"; exon_number "4";
chr2	StringTie	exon	29002536	29002747	1000	+	.	gene_id "MSTRG.93337"; transcript_id "MSTRG.93337.9"; exon_number "5";
chr2	StringTie	exon	29003492	29003682	1000	+	.	gene_id "MSTRG.93337"; transcript_id "MSTRG.93337.9"; exon_number "6";
chr2	StringTie	exon	29011455	29011501	1000	+	.	gene_id "MSTRG.93337"; transcript_id "MSTRG.93337.9"; exon_number "7";
chr2	StringTie	exon	29014395	29014561	1000	+	.	gene_id "MSTRG.93337"; transcript_id "MSTRG.93337.9"; exon_number "8";
chr2	StringTie	exon	29022158	29022308	1000	+	.	gene_id "MSTRG.93337"; transcript_id "MSTRG.93337.9"; exon_number "9";
chr2	StringTie	exon	29023086	29023191	1000	+	.	gene_id "MSTRG.93337"; transcript_id "MSTRG.93337.9"; exon_number "10";
chr2	StringTie	exon	29024139	29033051	1000	+	.	gene_id "MSTRG.93337"; transcript_id "MSTRG.93337.9"; exon_number "11";
chr2	StringTie	exon	29033476	29033563	1000	+	.	gene_id "MSTRG.93337"; transcript_id "MSTRG.93337.9"; exon_number "12";
chr2	StringTie	exon	29035464	29035656	1000	+	.	gene_id "MSTRG.93337"; transcript_id "MSTRG.93337.9"; exon_number "13";
chr2	StringTie	exon	29036541	29036757	1000	+	.	gene_id "MSTRG.93337"; transcript_id "MSTRG.93337.9"; exon_number "14";
chr2	StringTie	exon	29045324	29045410	1000	+	.	gene_id "MSTRG.93337"; transcript_id "MSTRG.93337.9"; exon_number "15";
chr2	StringTie	exon	29051756	29052498	1000	+	.	gene_id "MSTRG.93337"; transcript_id "MSTRG.93337.9"; exon_number "16";
chr2	StringTie	exon	29063827	29063895	1000	+	.	gene_id "MSTRG.93337"; transcript_id "MSTRG.93337.9"; exon_number "17";
chr2	StringTie	exon	29069052	29069167	1000	+	.	gene_id "MSTRG.93337"; transcript_id "MSTRG.93337.9"; exon_number "18";
chr2	StringTie	exon	29088085	29088233	1000	+	.	gene_id "MSTRG.93337"; transcript_id "MSTRG.93337.9"; exon_number "19";
chr2	StringTie	transcript	28997470	29052273	1000	+	.	gene_id "MSTRG.93337"; transcript_id "MSTRG.93337.90";
chr2	StringTie	exon	28997470	28997666	1000	+	.	gene_id "MSTRG.93337"; transcript_id "MSTRG.93337.90"; exon_number "1";
chr2	StringTie	exon	28998143	28998253	1000	+	.	gene_id "MSTRG.93337"; transcript_id "MSTRG.93337.90"; exon_number "2";
chr2	StringTie	exon	28999181	28999468	1000	+	.	gene_id "MSTRG.93337"; transcript_id "MSTRG.93337.90"; exon_number "3";
chr2	StringTie	exon	29002536	29002747	1000	+	.	gene_id "MSTRG.93337"; transcript_id "MSTRG.93337.90"; exon_number "4";
chr2	StringTie	exon	29003492	29003682	1000	+	.	gene_id "MSTRG.93337"; transcript_id "MSTRG.93337.90"; exon_number "5";
chr2	StringTie	exon	29011455	29011501	1000	+	.	gene_id "MSTRG.93337"; transcript_id "MSTRG.93337.90"; exon_number "6";
chr2	StringTie	exon	29014395	29014561	1000	+	.	gene_id "MSTRG.93337"; transcript_id "MSTRG.93337.90"; exon_number "7";
chr2	StringTie	exon	29017154	29017304	1000	+	.	gene_id "MSTRG.93337"; transcript_id "MSTRG.93337.90"; exon_number "8";
chr2	StringTie	exon	29017792	29017956	1000	+	.	gene_id "MSTRG.93337"; transcript_id "MSTRG.93337.90"; exon_number "9";
chr2	StringTie	exon	29023086	29023191	1000	+	.	gene_id "MSTRG.93337"; transcript_id "MSTRG.93337.90"; exon_number "10";
chr2	StringTie	exon	29024139	29024374	1000	+	.	gene_id "MSTRG.93337"; transcript_id "MSTRG.93337.90"; exon_number "11";
chr2	StringTie	exon	29026853	29033051	1000	+	.	gene_id "MSTRG.93337"; transcript_id "MSTRG.93337.90"; exon_number "12";
chr2	StringTie	exon	29033476	29033563	1000	+	.	gene_id "MSTRG.93337"; transcript_id "MSTRG.93337.90"; exon_number "13";
chr2	StringTie	exon	29035464	29035656	1000	+	.	gene_id "MSTRG.93337"; transcript_id "MSTRG.93337.90"; exon_number "14";
chr2	StringTie	exon	29036564	29036757	1000	+	.	gene_id "MSTRG.93337"; transcript_id "MSTRG.93337.90"; exon_number "15";
chr2	StringTie	exon	29045324	29045410	1000	+	.	gene_id "MSTRG.93337"; transcript_id "MSTRG.93337.90"; exon_number "16";
chr2	StringTie	exon	29051756	29052273	1000	+	.	gene_id "MSTRG.93337"; transcript_id "MSTRG.93337.90"; exon_number "17";
chr2	StringTie	transcript	28997470	29061402	1000	+	.	gene_id "MSTRG.93337"; transcript_id "MSTRG.93337.91";
chr2	StringTie	exon	28997470	28997666	1000	+	.	gene_id "MSTRG.93337"; transcript_id "MSTRG.93337.91"; exon_number "1";
chr2	StringTie	exon	28998091	28998253	1000	+	.	gene_id "MSTRG.93337"; transcript_id "MSTRG.93337.91"; exon_number "2";
chr2	StringTie	exon	28999181	28999468	1000	+	.	gene_id "MSTRG.93337"; transcript_id "MSTRG.93337.91"; exon_number "3";
chr2	StringTie	exon	29002536	29002747	1000	+	.	gene_id "MSTRG.93337"; transcript_id "MSTRG.93337.91"; exon_number "4";
chr2	StringTie	exon	29003492	29003682	1000	+	.	gene_id "MSTRG.93337"; transcript_id "MSTRG.93337.91"; exon_number "5";
chr2	StringTie	exon	29011455	29011501	1000	+	.	gene_id "MSTRG.93337"; transcript_id "MSTRG.93337.91"; exon_number "6";
chr2	StringTie	exon	29014395	29014561	1000	+	.	gene_id "MSTRG.93337"; transcript_id "MSTRG.93337.91"; exon_number "7";
chr2	StringTie	exon	29017154	29017304	1000	+	.	gene_id "MSTRG.93337"; transcript_id "MSTRG.93337.91"; exon_number "8";
chr2	StringTie	exon	29017792	29017956	1000	+	.	gene_id "MSTRG.93337"; transcript_id "MSTRG.93337.91"; exon_number "9";
chr2	StringTie	exon	29022158	29022308	1000	+	.	gene_id "MSTRG.93337"; transcript_id "MSTRG.93337.91"; exon_number "10";
chr2	StringTie	exon	29023086	29023191	1000	+	.	gene_id "MSTRG.93337"; transcript_id "MSTRG.93337.91"; exon_number "11";
chr2	StringTie	exon	29024139	29024374	1000	+	.	gene_id "MSTRG.93337"; transcript_id "MSTRG.93337.91"; exon_number "12";
chr2	StringTie	exon	29026853	29032453	1000	+	.	gene_id "MSTRG.93337"; transcript_id "MSTRG.93337.91"; exon_number "13";
chr2	StringTie	exon	29032934	29033051	1000	+	.	gene_id "MSTRG.93337"; transcript_id "MSTRG.93337.91"; exon_number "14";
chr2	StringTie	exon	29033469	29033563	1000	+	.	gene_id "MSTRG.93337"; transcript_id "MSTRG.93337.91"; exon_number "15";
chr2	StringTie	exon	29035464	29035656	1000	+	.	gene_id "MSTRG.93337"; transcript_id "MSTRG.93337.91"; exon_number "16";
chr2	StringTie	exon	29036541	29036757	1000	+	.	gene_id "MSTRG.93337"; transcript_id "MSTRG.93337.91"; exon_number "17";
chr2	StringTie	exon	29045324	29045410	1000	+	.	gene_id "MSTRG.93337"; transcript_id "MSTRG.93337.91"; exon_number "18";
chr2	StringTie	exon	29051756	29061402	1000	+	.	gene_id "MSTRG.93337"; transcript_id "MSTRG.93337.91"; exon_number "19";
chr2	StringTie	transcript	28997470	29052273	1000	+	.	gene_id "MSTRG.93337"; transcript_id "MSTRG.93337.92";
chr2	StringTie	exon	28997470	28997666	1000	+	.	gene_id "MSTRG.93337"; transcript_id "MSTRG.93337.92"; exon_number "1";
chr2	StringTie	exon	28998091	28998253	1000	+	.	gene_id "MSTRG.93337"; transcript_id "MSTRG.93337.92"; exon_number "2";
chr2	StringTie	exon	28999181	28999468	1000	+	.	gene_id "MSTRG.93337"; transcript_id "MSTRG.93337.92"; exon_number "3";
chr2	StringTie	exon	29002536	29002747	1000	+	.	gene_id "MSTRG.93337"; transcript_id "MSTRG.93337.92"; exon_number "4";
chr2	StringTie	exon	29003492	29003682	1000	+	.	gene_id "MSTRG.93337"; transcript_id "MSTRG.93337.92"; exon_number "5";
chr2	StringTie	exon	29011455	29011501	1000	+	.	gene_id "MSTRG.93337"; transcript_id "MSTRG.93337.92"; exon_number "6";
chr2	StringTie	exon	29014395	29014561	1000	+	.	gene_id "MSTRG.93337"; transcript_id "MSTRG.93337.92"; exon_number "7";
chr2	StringTie	exon	29017154	29017304	1000	+	.	gene_id "MSTRG.93337"; transcript_id "MSTRG.93337.92"; exon_number "8";
chr2	StringTie	exon	29017792	29017956	1000	+	.	gene_id "MSTRG.93337"; transcript_id "MSTRG.93337.92"; exon_number "9";
chr2	StringTie	exon	29022158	29022308	1000	+	.	gene_id "MSTRG.93337"; transcript_id "MSTRG.93337.92"; exon_number "10";
chr2	StringTie	exon	29023086	29023191	1000	+	.	gene_id "MSTRG.93337"; transcript_id "MSTRG.93337.92"; exon_number "11";
chr2	StringTie	exon	29024139	29027011	1000	+	.	gene_id "MSTRG.93337"; transcript_id "MSTRG.93337.92"; exon_number "12";
chr2	StringTie	exon	29032213	29032453	1000	+	.	gene_id "MSTRG.93337"; transcript_id "MSTRG.93337.92"; exon_number "13";
chr2	StringTie	exon	29032934	29033051	1000	+	.	gene_id "MSTRG.93337"; transcript_id "MSTRG.93337.92"; exon_number "14";
chr2	StringTie	exon	29033469	29033563	1000	+	.	gene_id "MSTRG.93337"; transcript_id "MSTRG.93337.92"; exon_number "15";
chr2	StringTie	exon	29035464	29035656	1000	+	.	gene_id "MSTRG.93337"; transcript_id "MSTRG.93337.92"; exon_number "16";
chr2	StringTie	exon	29036541	29036757	1000	+	.	gene_id "MSTRG.93337"; transcript_id "MSTRG.93337.92"; exon_number "17";
chr2	StringTie	exon	29045324	29045410	1000	+	.	gene_id "MSTRG.93337"; transcript_id "MSTRG.93337.92"; exon_number "18";
chr2	StringTie	exon	29051756	29052273	1000	+	.	gene_id "MSTRG.93337"; transcript_id "MSTRG.93337.92"; exon_number "19";
chr2	StringTie	transcript	28997470	29052273	1000	+	.	gene_id "MSTRG.93337"; transcript_id "MSTRG.93337.93";
chr2	StringTie	exon	28997470	28997666	1000	+	.	gene_id "MSTRG.93337"; transcript_id "MSTRG.93337.93"; exon_number "1";
chr2	StringTie	exon	28998143	28998253	1000	+	.	gene_id "MSTRG.93337"; transcript_id "MSTRG.93337.93"; exon_number "2";
chr2	StringTie	exon	28999181	28999468	1000	+	.	gene_id "MSTRG.93337"; transcript_id "MSTRG.93337.93"; exon_number "3";
chr2	StringTie	exon	29002536	29002747	1000	+	.	gene_id "MSTRG.93337"; transcript_id "MSTRG.93337.93"; exon_number "4";
chr2	StringTie	exon	29003492	29003682	1000	+	.	gene_id "MSTRG.93337"; transcript_id "MSTRG.93337.93"; exon_number "5";
chr2	StringTie	exon	29011455	29011501	1000	+	.	gene_id "MSTRG.93337"; transcript_id "MSTRG.93337.93"; exon_number "6";
chr2	StringTie	exon	29014395	29014561	1000	+	.	gene_id "MSTRG.93337"; transcript_id "MSTRG.93337.93"; exon_number "7";
chr2	StringTie	exon	29017154	29017304	1000	+	.	gene_id "MSTRG.93337"; transcript_id "MSTRG.93337.93"; exon_number "8";
chr2	StringTie	exon	29017792	29017956	1000	+	.	gene_id "MSTRG.93337"; transcript_id "MSTRG.93337.93"; exon_number "9";
chr2	StringTie	exon	29022158	29022308	1000	+	.	gene_id "MSTRG.93337"; transcript_id "MSTRG.93337.93"; exon_number "10";
chr2	StringTie	exon	29023086	29023191	1000	+	.	gene_id "MSTRG.93337"; transcript_id "MSTRG.93337.93"; exon_number "11";
chr2	StringTie	exon	29024139	29024374	1000	+	.	gene_id "MSTRG.93337"; transcript_id "MSTRG.93337.93"; exon_number "12";
chr2	StringTie	exon	29026853	29026976	1000	+	.	gene_id "MSTRG.93337"; transcript_id "MSTRG.93337.93"; exon_number "13";
chr2	StringTie	exon	29032213	29032453	1000	+	.	gene_id "MSTRG.93337"; transcript_id "MSTRG.93337.93"; exon_number "14";
chr2	StringTie	exon	29032934	29033051	1000	+	.	gene_id "MSTRG.93337"; transcript_id "MSTRG.93337.93"; exon_number "15";
chr2	StringTie	exon	29033476	29033563	1000	+	.	gene_id "MSTRG.93337"; transcript_id "MSTRG.93337.93"; exon_number "16";
chr2	StringTie	exon	29035464	29035656	1000	+	.	gene_id "MSTRG.93337"; transcript_id "MSTRG.93337.93"; exon_number "17";
chr2	StringTie	exon	29036541	29036757	1000	+	.	gene_id "MSTRG.93337"; transcript_id "MSTRG.93337.93"; exon_number "18";
chr2	StringTie	exon	29045324	29045410	1000	+	.	gene_id "MSTRG.93337"; transcript_id "MSTRG.93337.93"; exon_number "19";
chr2	StringTie	exon	29051756	29052273	1000	+	.	gene_id "MSTRG.93337"; transcript_id "MSTRG.93337.93"; exon_number "20";
chr2	StringTie	transcript	28997471	29058945	1000	+	.	gene_id "MSTRG.93337"; transcript_id "MSTRG.93337.94";
chr2	StringTie	exon	28997471	28997666	1000	+	.	gene_id "MSTRG.93337"; transcript_id "MSTRG.93337.94"; exon_number "1";
chr2	StringTie	exon	28998091	28998253	1000	+	.	gene_id "MSTRG.93337"; transcript_id "MSTRG.93337.94"; exon_number "2";
chr2	StringTie	exon	28999181	28999468	1000	+	.	gene_id "MSTRG.93337"; transcript_id "MSTRG.93337.94"; exon_number "3";
chr2	StringTie	exon	29002536	29002747	1000	+	.	gene_id "MSTRG.93337"; transcript_id "MSTRG.93337.94"; exon_number "4";
chr2	StringTie	exon	29003492	29003682	1000	+	.	gene_id "MSTRG.93337"; transcript_id "MSTRG.93337.94"; exon_number "5";
chr2	StringTie	exon	29011455	29011501	1000	+	.	gene_id "MSTRG.93337"; transcript_id "MSTRG.93337.94"; exon_number "6";
chr2	StringTie	exon	29014395	29014561	1000	+	.	gene_id "MSTRG.93337"; transcript_id "MSTRG.93337.94"; exon_number "7";
chr2	StringTie	exon	29017154	29017304	1000	+	.	gene_id "MSTRG.93337"; transcript_id "MSTRG.93337.94"; exon_number "8";
chr2	StringTie	exon	29022158	29022308	1000	+	.	gene_id "MSTRG.93337"; transcript_id "MSTRG.93337.94"; exon_number "9";
chr2	StringTie	exon	29023086	29023191	1000	+	.	gene_id "MSTRG.93337"; transcript_id "MSTRG.93337.94"; exon_number "10";
chr2	StringTie	exon	29024139	29024374	1000	+	.	gene_id "MSTRG.93337"; transcript_id "MSTRG.93337.94"; exon_number "11";
chr2	StringTie	exon	29026853	29027011	1000	+	.	gene_id "MSTRG.93337"; transcript_id "MSTRG.93337.94"; exon_number "12";
chr2	StringTie	exon	29032934	29033051	1000	+	.	gene_id "MSTRG.93337"; transcript_id "MSTRG.93337.94"; exon_number "13";
chr2	StringTie	exon	29033469	29033563	1000	+	.	gene_id "MSTRG.93337"; transcript_id "MSTRG.93337.94"; exon_number "14";
chr2	StringTie	exon	29035464	29035656	1000	+	.	gene_id "MSTRG.93337"; transcript_id "MSTRG.93337.94"; exon_number "15";
chr2	StringTie	exon	29036541	29036757	1000	+	.	gene_id "MSTRG.93337"; transcript_id "MSTRG.93337.94"; exon_number "16";
chr2	StringTie	exon	29045324	29045410	1000	+	.	gene_id "MSTRG.93337"; transcript_id "MSTRG.93337.94"; exon_number "17";
chr2	StringTie	exon	29051756	29058945	1000	+	.	gene_id "MSTRG.93337"; transcript_id "MSTRG.93337.94"; exon_number "18";
chr2	StringTie	transcript	28997475	29052230	1000	+	.	gene_id "MSTRG.93337"; transcript_id "MSTRG.93337.95";
chr2	StringTie	exon	28997475	28997666	1000	+	.	gene_id "MSTRG.93337"; transcript_id "MSTRG.93337.95"; exon_number "1";
chr2	StringTie	exon	28998143	28998253	1000	+	.	gene_id "MSTRG.93337"; transcript_id "MSTRG.93337.95"; exon_number "2";
chr2	StringTie	exon	28999181	28999468	1000	+	.	gene_id "MSTRG.93337"; transcript_id "MSTRG.93337.95"; exon_number "3";
chr2	StringTie	exon	29002536	29002747	1000	+	.	gene_id "MSTRG.93337"; transcript_id "MSTRG.93337.95"; exon_number "4";
chr2	StringTie	exon	29003492	29003682	1000	+	.	gene_id "MSTRG.93337"; transcript_id "MSTRG.93337.95"; exon_number "5";
chr2	StringTie	exon	29011455	29011501	1000	+	.	gene_id "MSTRG.93337"; transcript_id "MSTRG.93337.95"; exon_number "6";
chr2	StringTie	exon	29014395	29014561	1000	+	.	gene_id "MSTRG.93337"; transcript_id "MSTRG.93337.95"; exon_number "7";
chr2	StringTie	exon	29023086	29023191	1000	+	.	gene_id "MSTRG.93337"; transcript_id "MSTRG.93337.95"; exon_number "8";
chr2	StringTie	exon	29024139	29027011	1000	+	.	gene_id "MSTRG.93337"; transcript_id "MSTRG.93337.95"; exon_number "9";
chr2	StringTie	exon	29032934	29033051	1000	+	.	gene_id "MSTRG.93337"; transcript_id "MSTRG.93337.95"; exon_number "10";
chr2	StringTie	exon	29033469	29033563	1000	+	.	gene_id "MSTRG.93337"; transcript_id "MSTRG.93337.95"; exon_number "11";
chr2	StringTie	exon	29035464	29035656	1000	+	.	gene_id "MSTRG.93337"; transcript_id "MSTRG.93337.95"; exon_number "12";
chr2	StringTie	exon	29036541	29036757	1000	+	.	gene_id "MSTRG.93337"; transcript_id "MSTRG.93337.95"; exon_number "13";
chr2	StringTie	exon	29045324	29045410	1000	+	.	gene_id "MSTRG.93337"; transcript_id "MSTRG.93337.95"; exon_number "14";
chr2	StringTie	exon	29051756	29052230	1000	+	.	gene_id "MSTRG.93337"; transcript_id "MSTRG.93337.95"; exon_number "15";
chr2	StringTie	transcript	28997483	29088233	1000	+	.	gene_id "MSTRG.93337"; transcript_id "MSTRG.93337.96";
chr2	StringTie	exon	28997483	28997666	1000	+	.	gene_id "MSTRG.93337"; transcript_id "MSTRG.93337.96"; exon_number "1";
chr2	StringTie	exon	28998143	28998253	1000	+	.	gene_id "MSTRG.93337"; transcript_id "MSTRG.93337.96"; exon_number "2";
chr2	StringTie	exon	28999181	28999468	1000	+	.	gene_id "MSTRG.93337"; transcript_id "MSTRG.93337.96"; exon_number "3";
chr2	StringTie	exon	29002536	29002747	1000	+	.	gene_id "MSTRG.93337"; transcript_id "MSTRG.93337.96"; exon_number "4";
chr2	StringTie	exon	29003492	29003682	1000	+	.	gene_id "MSTRG.93337"; transcript_id "MSTRG.93337.96"; exon_number "5";
chr2	StringTie	exon	29011455	29011501	1000	+	.	gene_id "MSTRG.93337"; transcript_id "MSTRG.93337.96"; exon_number "6";
chr2	StringTie	exon	29014395	29014561	1000	+	.	gene_id "MSTRG.93337"; transcript_id "MSTRG.93337.96"; exon_number "7";
chr2	StringTie	exon	29024139	29024374	1000	+	.	gene_id "MSTRG.93337"; transcript_id "MSTRG.93337.96"; exon_number "8";
chr2	StringTie	exon	29026853	29027011	1000	+	.	gene_id "MSTRG.93337"; transcript_id "MSTRG.93337.96"; exon_number "9";
chr2	StringTie	exon	29032934	29033051	1000	+	.	gene_id "MSTRG.93337"; transcript_id "MSTRG.93337.96"; exon_number "10";
chr2	StringTie	exon	29033476	29033563	1000	+	.	gene_id "MSTRG.93337"; transcript_id "MSTRG.93337.96"; exon_number "11";
chr2	StringTie	exon	29035464	29035656	1000	+	.	gene_id "MSTRG.93337"; transcript_id "MSTRG.93337.96"; exon_number "12";
chr2	StringTie	exon	29036541	29036757	1000	+	.	gene_id "MSTRG.93337"; transcript_id "MSTRG.93337.96"; exon_number "13";
chr2	StringTie	exon	29045324	29045410	1000	+	.	gene_id "MSTRG.93337"; transcript_id "MSTRG.93337.96"; exon_number "14";
chr2	StringTie	exon	29051756	29052498	1000	+	.	gene_id "MSTRG.93337"; transcript_id "MSTRG.93337.96"; exon_number "15";
chr2	StringTie	exon	29063827	29063895	1000	+	.	gene_id "MSTRG.93337"; transcript_id "MSTRG.93337.96"; exon_number "16";
chr2	StringTie	exon	29069052	29069167	1000	+	.	gene_id "MSTRG.93337"; transcript_id "MSTRG.93337.96"; exon_number "17";
chr2	StringTie	exon	29088085	29088233	1000	+	.	gene_id "MSTRG.93337"; transcript_id "MSTRG.93337.96"; exon_number "18";
chr2	StringTie	transcript	28997510	29052322	1000	+	.	gene_id "MSTRG.93337"; transcript_id "MSTRG.93337.97";
chr2	StringTie	exon	28997510	28997666	1000	+	.	gene_id "MSTRG.93337"; transcript_id "MSTRG.93337.97"; exon_number "1";
chr2	StringTie	exon	28998091	28998253	1000	+	.	gene_id "MSTRG.93337"; transcript_id "MSTRG.93337.97"; exon_number "2";
chr2	StringTie	exon	28999181	28999468	1000	+	.	gene_id "MSTRG.93337"; transcript_id "MSTRG.93337.97"; exon_number "3";
chr2	StringTie	exon	29002536	29002747	1000	+	.	gene_id "MSTRG.93337"; transcript_id "MSTRG.93337.97"; exon_number "4";
chr2	StringTie	exon	29003492	29003682	1000	+	.	gene_id "MSTRG.93337"; transcript_id "MSTRG.93337.97"; exon_number "5";
chr2	StringTie	exon	29011455	29011501	1000	+	.	gene_id "MSTRG.93337"; transcript_id "MSTRG.93337.97"; exon_number "6";
chr2	StringTie	exon	29014395	29014561	1000	+	.	gene_id "MSTRG.93337"; transcript_id "MSTRG.93337.97"; exon_number "7";
chr2	StringTie	exon	29024139	29024374	1000	+	.	gene_id "MSTRG.93337"; transcript_id "MSTRG.93337.97"; exon_number "8";
chr2	StringTie	exon	29026853	29027011	1000	+	.	gene_id "MSTRG.93337"; transcript_id "MSTRG.93337.97"; exon_number "9";
chr2	StringTie	exon	29032934	29033051	1000	+	.	gene_id "MSTRG.93337"; transcript_id "MSTRG.93337.97"; exon_number "10";
chr2	StringTie	exon	29033469	29033563	1000	+	.	gene_id "MSTRG.93337"; transcript_id "MSTRG.93337.97"; exon_number "11";
chr2	StringTie	exon	29035464	29035656	1000	+	.	gene_id "MSTRG.93337"; transcript_id "MSTRG.93337.97"; exon_number "12";
chr2	StringTie	exon	29036541	29036757	1000	+	.	gene_id "MSTRG.93337"; transcript_id "MSTRG.93337.97"; exon_number "13";
chr2	StringTie	exon	29045324	29045410	1000	+	.	gene_id "MSTRG.93337"; transcript_id "MSTRG.93337.97"; exon_number "14";
chr2	StringTie	exon	29051756	29052322	1000	+	.	gene_id "MSTRG.93337"; transcript_id "MSTRG.93337.97"; exon_number "15";
chr2	StringTie	transcript	28997760	29055949	1000	+	.	gene_id "MSTRG.93337"; transcript_id "MSTRG.93337.98";
chr2	StringTie	exon	28997760	28997783	1000	+	.	gene_id "MSTRG.93337"; transcript_id "MSTRG.93337.98"; exon_number "1";
chr2	StringTie	exon	28998143	28998253	1000	+	.	gene_id "MSTRG.93337"; transcript_id "MSTRG.93337.98"; exon_number "2";
chr2	StringTie	exon	28999181	28999468	1000	+	.	gene_id "MSTRG.93337"; transcript_id "MSTRG.93337.98"; exon_number "3";
chr2	StringTie	exon	29002536	29002747	1000	+	.	gene_id "MSTRG.93337"; transcript_id "MSTRG.93337.98"; exon_number "4";
chr2	StringTie	exon	29003492	29003682	1000	+	.	gene_id "MSTRG.93337"; transcript_id "MSTRG.93337.98"; exon_number "5";
chr2	StringTie	exon	29011455	29011501	1000	+	.	gene_id "MSTRG.93337"; transcript_id "MSTRG.93337.98"; exon_number "6";
chr2	StringTie	exon	29014395	29014561	1000	+	.	gene_id "MSTRG.93337"; transcript_id "MSTRG.93337.98"; exon_number "7";
chr2	StringTie	exon	29017154	29017304	1000	+	.	gene_id "MSTRG.93337"; transcript_id "MSTRG.93337.98"; exon_number "8";
chr2	StringTie	exon	29017792	29017956	1000	+	.	gene_id "MSTRG.93337"; transcript_id "MSTRG.93337.98"; exon_number "9";
chr2	StringTie	exon	29024139	29024374	1000	+	.	gene_id "MSTRG.93337"; transcript_id "MSTRG.93337.98"; exon_number "10";
chr2	StringTie	exon	29026853	29032453	1000	+	.	gene_id "MSTRG.93337"; transcript_id "MSTRG.93337.98"; exon_number "11";
chr2	StringTie	exon	29032934	29033051	1000	+	.	gene_id "MSTRG.93337"; transcript_id "MSTRG.93337.98"; exon_number "12";
chr2	StringTie	exon	29033469	29033563	1000	+	.	gene_id "MSTRG.93337"; transcript_id "MSTRG.93337.98"; exon_number "13";
chr2	StringTie	exon	29035464	29035656	1000	+	.	gene_id "MSTRG.93337"; transcript_id "MSTRG.93337.98"; exon_number "14";
chr2	StringTie	exon	29036564	29036757	1000	+	.	gene_id "MSTRG.93337"; transcript_id "MSTRG.93337.98"; exon_number "15";
chr2	StringTie	exon	29045324	29045410	1000	+	.	gene_id "MSTRG.93337"; transcript_id "MSTRG.93337.98"; exon_number "16";
chr2	StringTie	exon	29051756	29055949	1000	+	.	gene_id "MSTRG.93337"; transcript_id "MSTRG.93337.98"; exon_number "17";
chr2	StringTie	transcript	28997966	29052273	1000	+	.	gene_id "MSTRG.93337"; transcript_id "MSTRG.93337.99";
chr2	StringTie	exon	28997966	28998253	1000	+	.	gene_id "MSTRG.93337"; transcript_id "MSTRG.93337.99"; exon_number "1";
chr2	StringTie	exon	28999181	28999468	1000	+	.	gene_id "MSTRG.93337"; transcript_id "MSTRG.93337.99"; exon_number "2";
chr2	StringTie	exon	29002536	29002747	1000	+	.	gene_id "MSTRG.93337"; transcript_id "MSTRG.93337.99"; exon_number "3";
chr2	StringTie	exon	29003492	29003682	1000	+	.	gene_id "MSTRG.93337"; transcript_id "MSTRG.93337.99"; exon_number "4";
chr2	StringTie	exon	29011455	29011501	1000	+	.	gene_id "MSTRG.93337"; transcript_id "MSTRG.93337.99"; exon_number "5";
chr2	StringTie	exon	29014395	29014561	1000	+	.	gene_id "MSTRG.93337"; transcript_id "MSTRG.93337.99"; exon_number "6";
chr2	StringTie	exon	29017154	29017304	1000	+	.	gene_id "MSTRG.93337"; transcript_id "MSTRG.93337.99"; exon_number "7";
chr2	StringTie	exon	29017792	29017956	1000	+	.	gene_id "MSTRG.93337"; transcript_id "MSTRG.93337.99"; exon_number "8";
chr2	StringTie	exon	29022158	29022308	1000	+	.	gene_id "MSTRG.93337"; transcript_id "MSTRG.93337.99"; exon_number "9";
chr2	StringTie	exon	29023086	29023191	1000	+	.	gene_id "MSTRG.93337"; transcript_id "MSTRG.93337.99"; exon_number "10";
chr2	StringTie	exon	29024139	29024374	1000	+	.	gene_id "MSTRG.93337"; transcript_id "MSTRG.93337.99"; exon_number "11";
chr2	StringTie	exon	29026853	29027011	1000	+	.	gene_id "MSTRG.93337"; transcript_id "MSTRG.93337.99"; exon_number "12";
chr2	StringTie	exon	29032934	29033051	1000	+	.	gene_id "MSTRG.93337"; transcript_id "MSTRG.93337.99"; exon_number "13";
chr2	StringTie	exon	29033476	29033563	1000	+	.	gene_id "MSTRG.93337"; transcript_id "MSTRG.93337.99"; exon_number "14";
chr2	StringTie	exon	29035464	29035656	1000	+	.	gene_id "MSTRG.93337"; transcript_id "MSTRG.93337.99"; exon_number "15";
chr2	StringTie	exon	29036564	29036757	1000	+	.	gene_id "MSTRG.93337"; transcript_id "MSTRG.93337.99"; exon_number "16";
chr2	StringTie	exon	29045324	29045410	1000	+	.	gene_id "MSTRG.93337"; transcript_id "MSTRG.93337.99"; exon_number "17";
chr2	StringTie	exon	29051756	29052273	1000	+	.	gene_id "MSTRG.93337"; transcript_id "MSTRG.93337.99"; exon_number "18";
chr2	StringTie	transcript	28972414	28972521	1000	-	.	gene_id "MSTRG.93338"; transcript_id "ENST00000363413"; gene_name "Y_RNA"; ref_gene_id "ENSG00000200283";
chr2	StringTie	exon	28972414	28972521	1000	-	.	gene_id "MSTRG.93338"; transcript_id "ENST00000363413"; exon_number "1"; gene_name "Y_RNA"; ref_gene_id "ENSG00000200283";
chr2	StringTie	transcript	28976393	28981448	1000	-	.	gene_id "MSTRG.93339"; transcript_id "MSTRG.93339.1";
chr2	StringTie	exon	28976393	28978954	1000	-	.	gene_id "MSTRG.93339"; transcript_id "MSTRG.93339.1"; exon_number "1";
chr2	StringTie	exon	28979230	28979382	1000	-	.	gene_id "MSTRG.93339"; transcript_id "MSTRG.93339.1"; exon_number "2";
chr2	StringTie	exon	28980052	28981448	1000	-	.	gene_id "MSTRG.93339"; transcript_id "MSTRG.93339.1"; exon_number "3";
chr2	StringTie	transcript	28978507	28980160	1000	-	.	gene_id "MSTRG.93339"; transcript_id "MSTRG.93339.2";
chr2	StringTie	exon	28978507	28978954	1000	-	.	gene_id "MSTRG.93339"; transcript_id "MSTRG.93339.2"; exon_number "1";
chr2	StringTie	exon	28979230	28979379	1000	-	.	gene_id "MSTRG.93339"; transcript_id "MSTRG.93339.2"; exon_number "2";
chr2	StringTie	exon	28980052	28980160	1000	-	.	gene_id "MSTRG.93339"; transcript_id "MSTRG.93339.2"; exon_number "3";
chr1	StringTie	transcript	123395869	123396263	1000	-	.	gene_id "MSTRG.9334"; transcript_id "MSTRG.9334.1";
chr1	StringTie	exon	123395869	123396263	1000	-	.	gene_id "MSTRG.9334"; transcript_id "MSTRG.9334.1"; exon_number "1";
chr2	StringTie	transcript	29061692	29074261	1000	-	.	gene_id "MSTRG.93340"; transcript_id "ENST00000331664"; gene_name "C2orf71"; ref_gene_id "ENSG00000179270";
chr2	StringTie	exon	29061692	29065067	1000	-	.	gene_id "MSTRG.93340"; transcript_id "ENST00000331664"; exon_number "1"; gene_name "C2orf71"; ref_gene_id "ENSG00000179270";
chr2	StringTie	exon	29070594	29074261	1000	-	.	gene_id "MSTRG.93340"; transcript_id "ENST00000331664"; exon_number "2"; gene_name "C2orf71"; ref_gene_id "ENSG00000179270";
chr2	StringTie	transcript	29060976	29062155	1000	-	.	gene_id "MSTRG.93340"; transcript_id "ENST00000602958"; gene_name "C2orf71"; ref_gene_id "ENSG00000179270";
chr2	StringTie	exon	29060976	29061038	1000	-	.	gene_id "MSTRG.93340"; transcript_id "ENST00000602958"; exon_number "1"; gene_name "C2orf71"; ref_gene_id "ENSG00000179270";
chr2	StringTie	exon	29061490	29061655	1000	-	.	gene_id "MSTRG.93340"; transcript_id "ENST00000602958"; exon_number "2"; gene_name "C2orf71"; ref_gene_id "ENSG00000179270";
chr2	StringTie	exon	29061804	29062155	1000	-	.	gene_id "MSTRG.93340"; transcript_id "ENST00000602958"; exon_number "3"; gene_name "C2orf71"; ref_gene_id "ENSG00000179270";
chr2	StringTie	transcript	29060976	29065417	1000	-	.	gene_id "MSTRG.93340"; transcript_id "MSTRG.93340.1";
chr2	StringTie	exon	29060976	29061038	1000	-	.	gene_id "MSTRG.93340"; transcript_id "MSTRG.93340.1"; exon_number "1";
chr2	StringTie	exon	29061490	29061655	1000	-	.	gene_id "MSTRG.93340"; transcript_id "MSTRG.93340.1"; exon_number "2";
chr2	StringTie	exon	29061804	29065067	1000	-	.	gene_id "MSTRG.93340"; transcript_id "MSTRG.93340.1"; exon_number "3";
chr2	StringTie	exon	29065219	29065417	1000	-	.	gene_id "MSTRG.93340"; transcript_id "MSTRG.93340.1"; exon_number "4";
chr2	StringTie	transcript	29061373	29065461	1000	-	.	gene_id "MSTRG.93340"; transcript_id "MSTRG.93340.3";
chr2	StringTie	exon	29061373	29065067	1000	-	.	gene_id "MSTRG.93340"; transcript_id "MSTRG.93340.3"; exon_number "1";
chr2	StringTie	exon	29065219	29065461	1000	-	.	gene_id "MSTRG.93340"; transcript_id "MSTRG.93340.3"; exon_number "2";
chr2	StringTie	transcript	29061630	29065328	1000	-	.	gene_id "MSTRG.93340"; transcript_id "MSTRG.93340.4";
chr2	StringTie	exon	29061630	29061655	1000	-	.	gene_id "MSTRG.93340"; transcript_id "MSTRG.93340.4"; exon_number "1";
chr2	StringTie	exon	29063164	29065064	1000	-	.	gene_id "MSTRG.93340"; transcript_id "MSTRG.93340.4"; exon_number "2";
chr2	StringTie	exon	29065190	29065328	1000	-	.	gene_id "MSTRG.93340"; transcript_id "MSTRG.93340.4"; exon_number "3";
chr2	StringTie	transcript	29096843	29097525	1000	-	.	gene_id "MSTRG.93341"; transcript_id "ENST00000446073"; gene_name "AC105398.3"; ref_gene_id "ENSG00000229224";
chr2	StringTie	exon	29096843	29097013	1000	-	.	gene_id "MSTRG.93341"; transcript_id "ENST00000446073"; exon_number "1"; gene_name "AC105398.3"; ref_gene_id "ENSG00000229224";
chr2	StringTie	exon	29097295	29097525	1000	-	.	gene_id "MSTRG.93341"; transcript_id "ENST00000446073"; exon_number "2"; gene_name "AC105398.3"; ref_gene_id "ENSG00000229224";
chr2	StringTie	transcript	29121520	29130520	1000	-	.	gene_id "MSTRG.93342"; transcript_id "MSTRG.93342.1";
chr2	StringTie	exon	29121520	29127814	1000	-	.	gene_id "MSTRG.93342"; transcript_id "MSTRG.93342.1"; exon_number "1";
chr2	StringTie	exon	29130128	29130520	1000	-	.	gene_id "MSTRG.93342"; transcript_id "MSTRG.93342.1"; exon_number "2";
chr2	StringTie	transcript	29121535	29130468	1000	-	.	gene_id "MSTRG.93342"; transcript_id "MSTRG.93342.2";
chr2	StringTie	exon	29121535	29126183	1000	-	.	gene_id "MSTRG.93342"; transcript_id "MSTRG.93342.2"; exon_number "1";
chr2	StringTie	exon	29127576	29127814	1000	-	.	gene_id "MSTRG.93342"; transcript_id "MSTRG.93342.2"; exon_number "2";
chr2	StringTie	exon	29130128	29130468	1000	-	.	gene_id "MSTRG.93342"; transcript_id "MSTRG.93342.2"; exon_number "3";
chr2	StringTie	transcript	29126245	29130439	1000	-	.	gene_id "MSTRG.93342"; transcript_id "MSTRG.93342.3";
chr2	StringTie	exon	29126245	29127780	1000	-	.	gene_id "MSTRG.93342"; transcript_id "MSTRG.93342.3"; exon_number "1";
chr2	StringTie	exon	29130128	29130439	1000	-	.	gene_id "MSTRG.93342"; transcript_id "MSTRG.93342.3"; exon_number "2";
chr2	StringTie	transcript	29185482	29185824	1000	.	.	gene_id "MSTRG.93343"; transcript_id "MSTRG.93343.1";
chr2	StringTie	exon	29185482	29185824	1000	.	.	gene_id "MSTRG.93343"; transcript_id "MSTRG.93343.1"; exon_number "1";
chr2	StringTie	transcript	29186093	29189094	1000	.	.	gene_id "MSTRG.93344"; transcript_id "MSTRG.93344.1";
chr2	StringTie	exon	29186093	29189094	1000	.	.	gene_id "MSTRG.93344"; transcript_id "MSTRG.93344.1"; exon_number "1";
chr2	StringTie	transcript	29192774	29921566	1000	-	.	gene_id "MSTRG.93345"; transcript_id "ENST00000389048"; gene_name "ALK"; ref_gene_id "ENSG00000171094";
chr2	StringTie	exon	29192774	29193922	1000	-	.	gene_id "MSTRG.93345"; transcript_id "ENST00000389048"; exon_number "1"; gene_name "ALK"; ref_gene_id "ENSG00000171094";
chr2	StringTie	exon	29196770	29196860	1000	-	.	gene_id "MSTRG.93345"; transcript_id "ENST00000389048"; exon_number "2"; gene_name "ALK"; ref_gene_id "ENSG00000171094";
chr2	StringTie	exon	29197542	29197676	1000	-	.	gene_id "MSTRG.93345"; transcript_id "ENST00000389048"; exon_number "3"; gene_name "ALK"; ref_gene_id "ENSG00000171094";
chr2	StringTie	exon	29207171	29207272	1000	-	.	gene_id "MSTRG.93345"; transcript_id "ENST00000389048"; exon_number "4"; gene_name "ALK"; ref_gene_id "ENSG00000171094";
chr2	StringTie	exon	29209786	29209878	1000	-	.	gene_id "MSTRG.93345"; transcript_id "ENST00000389048"; exon_number "5"; gene_name "ALK"; ref_gene_id "ENSG00000171094";
chr2	StringTie	exon	29213984	29214081	1000	-	.	gene_id "MSTRG.93345"; transcript_id "ENST00000389048"; exon_number "6"; gene_name "ALK"; ref_gene_id "ENSG00000171094";
chr2	StringTie	exon	29220706	29220835	1000	-	.	gene_id "MSTRG.93345"; transcript_id "ENST00000389048"; exon_number "7"; gene_name "ALK"; ref_gene_id "ENSG00000171094";
chr2	StringTie	exon	29222344	29222408	1000	-	.	gene_id "MSTRG.93345"; transcript_id "ENST00000389048"; exon_number "8"; gene_name "ALK"; ref_gene_id "ENSG00000171094";
chr2	StringTie	exon	29222517	29222607	1000	-	.	gene_id "MSTRG.93345"; transcript_id "ENST00000389048"; exon_number "9"; gene_name "ALK"; ref_gene_id "ENSG00000171094";
chr2	StringTie	exon	29223342	29223528	1000	-	.	gene_id "MSTRG.93345"; transcript_id "ENST00000389048"; exon_number "10"; gene_name "ALK"; ref_gene_id "ENSG00000171094";
chr2	StringTie	exon	29225461	29225565	1000	-	.	gene_id "MSTRG.93345"; transcript_id "ENST00000389048"; exon_number "11"; gene_name "ALK"; ref_gene_id "ENSG00000171094";
chr2	StringTie	exon	29226922	29227074	1000	-	.	gene_id "MSTRG.93345"; transcript_id "ENST00000389048"; exon_number "12"; gene_name "ALK"; ref_gene_id "ENSG00000171094";
chr2	StringTie	exon	29227574	29227672	1000	-	.	gene_id "MSTRG.93345"; transcript_id "ENST00000389048"; exon_number "13"; gene_name "ALK"; ref_gene_id "ENSG00000171094";
chr2	StringTie	exon	29228884	29229066	1000	-	.	gene_id "MSTRG.93345"; transcript_id "ENST00000389048"; exon_number "14"; gene_name "ALK"; ref_gene_id "ENSG00000171094";
chr2	StringTie	exon	29232304	29232448	1000	-	.	gene_id "MSTRG.93345"; transcript_id "ENST00000389048"; exon_number "15"; gene_name "ALK"; ref_gene_id "ENSG00000171094";
chr2	StringTie	exon	29233565	29233696	1000	-	.	gene_id "MSTRG.93345"; transcript_id "ENST00000389048"; exon_number "16"; gene_name "ALK"; ref_gene_id "ENSG00000171094";
chr2	StringTie	exon	29239680	29239830	1000	-	.	gene_id "MSTRG.93345"; transcript_id "ENST00000389048"; exon_number "17"; gene_name "ALK"; ref_gene_id "ENSG00000171094";
chr2	StringTie	exon	29251105	29251267	1000	-	.	gene_id "MSTRG.93345"; transcript_id "ENST00000389048"; exon_number "18"; gene_name "ALK"; ref_gene_id "ENSG00000171094";
chr2	StringTie	exon	29275099	29275227	1000	-	.	gene_id "MSTRG.93345"; transcript_id "ENST00000389048"; exon_number "19"; gene_name "ALK"; ref_gene_id "ENSG00000171094";
chr2	StringTie	exon	29275402	29275496	1000	-	.	gene_id "MSTRG.93345"; transcript_id "ENST00000389048"; exon_number "20"; gene_name "ALK"; ref_gene_id "ENSG00000171094";
chr2	StringTie	exon	29296888	29297057	1000	-	.	gene_id "MSTRG.93345"; transcript_id "ENST00000389048"; exon_number "21"; gene_name "ALK"; ref_gene_id "ENSG00000171094";
chr2	StringTie	exon	29318304	29318404	1000	-	.	gene_id "MSTRG.93345"; transcript_id "ENST00000389048"; exon_number "22"; gene_name "ALK"; ref_gene_id "ENSG00000171094";
chr2	StringTie	exon	29320751	29320882	1000	-	.	gene_id "MSTRG.93345"; transcript_id "ENST00000389048"; exon_number "23"; gene_name "ALK"; ref_gene_id "ENSG00000171094";
chr2	StringTie	exon	29328350	29328481	1000	-	.	gene_id "MSTRG.93345"; transcript_id "ENST00000389048"; exon_number "24"; gene_name "ALK"; ref_gene_id "ENSG00000171094";
chr2	StringTie	exon	29383732	29383859	1000	-	.	gene_id "MSTRG.93345"; transcript_id "ENST00000389048"; exon_number "25"; gene_name "ALK"; ref_gene_id "ENSG00000171094";
chr2	StringTie	exon	29531915	29532116	1000	-	.	gene_id "MSTRG.93345"; transcript_id "ENST00000389048"; exon_number "26"; gene_name "ALK"; ref_gene_id "ENSG00000171094";
chr2	StringTie	exon	29694850	29695014	1000	-	.	gene_id "MSTRG.93345"; transcript_id "ENST00000389048"; exon_number "27"; gene_name "ALK"; ref_gene_id "ENSG00000171094";
chr2	StringTie	exon	29717578	29717697	1000	-	.	gene_id "MSTRG.93345"; transcript_id "ENST00000389048"; exon_number "28"; gene_name "ALK"; ref_gene_id "ENSG00000171094";
chr2	StringTie	exon	29919993	29921566	1000	-	.	gene_id "MSTRG.93345"; transcript_id "ENST00000389048"; exon_number "29"; gene_name "ALK"; ref_gene_id "ENSG00000171094";
chr2	StringTie	transcript	29192777	29224730	1000	-	.	gene_id "MSTRG.93345"; transcript_id "ENST00000431873"; gene_name "ALK"; ref_gene_id "ENSG00000171094";
chr2	StringTie	exon	29192777	29193922	1000	-	.	gene_id "MSTRG.93345"; transcript_id "ENST00000431873"; exon_number "1"; gene_name "ALK"; ref_gene_id "ENSG00000171094";
chr2	StringTie	exon	29196770	29196860	1000	-	.	gene_id "MSTRG.93345"; transcript_id "ENST00000431873"; exon_number "2"; gene_name "ALK"; ref_gene_id "ENSG00000171094";
chr2	StringTie	exon	29197542	29197676	1000	-	.	gene_id "MSTRG.93345"; transcript_id "ENST00000431873"; exon_number "3"; gene_name "ALK"; ref_gene_id "ENSG00000171094";
chr2	StringTie	exon	29207171	29207272	1000	-	.	gene_id "MSTRG.93345"; transcript_id "ENST00000431873"; exon_number "4"; gene_name "ALK"; ref_gene_id "ENSG00000171094";
chr2	StringTie	exon	29209786	29209878	1000	-	.	gene_id "MSTRG.93345"; transcript_id "ENST00000431873"; exon_number "5"; gene_name "ALK"; ref_gene_id "ENSG00000171094";
chr2	StringTie	exon	29213984	29214081	1000	-	.	gene_id "MSTRG.93345"; transcript_id "ENST00000431873"; exon_number "6"; gene_name "ALK"; ref_gene_id "ENSG00000171094";
chr2	StringTie	exon	29220706	29220835	1000	-	.	gene_id "MSTRG.93345"; transcript_id "ENST00000431873"; exon_number "7"; gene_name "ALK"; ref_gene_id "ENSG00000171094";
chr2	StringTie	exon	29222344	29222408	1000	-	.	gene_id "MSTRG.93345"; transcript_id "ENST00000431873"; exon_number "8"; gene_name "ALK"; ref_gene_id "ENSG00000171094";
chr2	StringTie	exon	29222517	29222607	1000	-	.	gene_id "MSTRG.93345"; transcript_id "ENST00000431873"; exon_number "9"; gene_name "ALK"; ref_gene_id "ENSG00000171094";
chr2	StringTie	exon	29223342	29223528	1000	-	.	gene_id "MSTRG.93345"; transcript_id "ENST00000431873"; exon_number "10"; gene_name "ALK"; ref_gene_id "ENSG00000171094";
chr2	StringTie	exon	29224679	29224730	1000	-	.	gene_id "MSTRG.93345"; transcript_id "ENST00000431873"; exon_number "11"; gene_name "ALK"; ref_gene_id "ENSG00000171094";
chr2	StringTie	transcript	29220870	29223394	1000	-	.	gene_id "MSTRG.93345"; transcript_id "ENST00000453137"; gene_name "ALK"; ref_gene_id "ENSG00000171094";
chr2	StringTie	exon	29220870	29221237	1000	-	.	gene_id "MSTRG.93345"; transcript_id "ENST00000453137"; exon_number "1"; gene_name "ALK"; ref_gene_id "ENSG00000171094";
chr2	StringTie	exon	29222344	29222408	1000	-	.	gene_id "MSTRG.93345"; transcript_id "ENST00000453137"; exon_number "2"; gene_name "ALK"; ref_gene_id "ENSG00000171094";
chr2	StringTie	exon	29222517	29222607	1000	-	.	gene_id "MSTRG.93345"; transcript_id "ENST00000453137"; exon_number "3"; gene_name "ALK"; ref_gene_id "ENSG00000171094";
chr2	StringTie	exon	29223342	29223394	1000	-	.	gene_id "MSTRG.93345"; transcript_id "ENST00000453137"; exon_number "4"; gene_name "ALK"; ref_gene_id "ENSG00000171094";
chr2	StringTie	transcript	29286410	29319211	1000	-	.	gene_id "MSTRG.93345"; transcript_id "ENST00000498037"; gene_name "ALK"; ref_gene_id "ENSG00000171094";
chr2	StringTie	exon	29286410	29286516	1000	-	.	gene_id "MSTRG.93345"; transcript_id "ENST00000498037"; exon_number "1"; gene_name "ALK"; ref_gene_id "ENSG00000171094";
chr2	StringTie	exon	29286754	29286834	1000	-	.	gene_id "MSTRG.93345"; transcript_id "ENST00000498037"; exon_number "2"; gene_name "ALK"; ref_gene_id "ENSG00000171094";
chr2	StringTie	exon	29296888	29297057	1000	-	.	gene_id "MSTRG.93345"; transcript_id "ENST00000498037"; exon_number "3"; gene_name "ALK"; ref_gene_id "ENSG00000171094";
chr2	StringTie	exon	29318304	29318404	1000	-	.	gene_id "MSTRG.93345"; transcript_id "ENST00000498037"; exon_number "4"; gene_name "ALK"; ref_gene_id "ENSG00000171094";
chr2	StringTie	exon	29319111	29319211	1000	-	.	gene_id "MSTRG.93345"; transcript_id "ENST00000498037"; exon_number "5"; gene_name "ALK"; ref_gene_id "ENSG00000171094";
chr2	StringTie	transcript	29192777	29717700	1000	-	.	gene_id "MSTRG.93345"; transcript_id "ENST00000618119"; gene_name "ALK"; ref_gene_id "ENSG00000171094";
chr2	StringTie	exon	29192777	29193922	1000	-	.	gene_id "MSTRG.93345"; transcript_id "ENST00000618119"; exon_number "1"; gene_name "ALK"; ref_gene_id "ENSG00000171094";
chr2	StringTie	exon	29196770	29196860	1000	-	.	gene_id "MSTRG.93345"; transcript_id "ENST00000618119"; exon_number "2"; gene_name "ALK"; ref_gene_id "ENSG00000171094";
chr2	StringTie	exon	29197542	29197676	1000	-	.	gene_id "MSTRG.93345"; transcript_id "ENST00000618119"; exon_number "3"; gene_name "ALK"; ref_gene_id "ENSG00000171094";
chr2	StringTie	exon	29207171	29207272	1000	-	.	gene_id "MSTRG.93345"; transcript_id "ENST00000618119"; exon_number "4"; gene_name "ALK"; ref_gene_id "ENSG00000171094";
chr2	StringTie	exon	29209786	29209878	1000	-	.	gene_id "MSTRG.93345"; transcript_id "ENST00000618119"; exon_number "5"; gene_name "ALK"; ref_gene_id "ENSG00000171094";
chr2	StringTie	exon	29213984	29214081	1000	-	.	gene_id "MSTRG.93345"; transcript_id "ENST00000618119"; exon_number "6"; gene_name "ALK"; ref_gene_id "ENSG00000171094";
chr2	StringTie	exon	29220706	29220835	1000	-	.	gene_id "MSTRG.93345"; transcript_id "ENST00000618119"; exon_number "7"; gene_name "ALK"; ref_gene_id "ENSG00000171094";
chr2	StringTie	exon	29222344	29222408	1000	-	.	gene_id "MSTRG.93345"; transcript_id "ENST00000618119"; exon_number "8"; gene_name "ALK"; ref_gene_id "ENSG00000171094";
chr2	StringTie	exon	29222517	29222607	1000	-	.	gene_id "MSTRG.93345"; transcript_id "ENST00000618119"; exon_number "9"; gene_name "ALK"; ref_gene_id "ENSG00000171094";
chr2	StringTie	exon	29223342	29223528	1000	-	.	gene_id "MSTRG.93345"; transcript_id "ENST00000618119"; exon_number "10"; gene_name "ALK"; ref_gene_id "ENSG00000171094";
chr2	StringTie	exon	29225461	29225565	1000	-	.	gene_id "MSTRG.93345"; transcript_id "ENST00000618119"; exon_number "11"; gene_name "ALK"; ref_gene_id "ENSG00000171094";
chr2	StringTie	exon	29226922	29227074	1000	-	.	gene_id "MSTRG.93345"; transcript_id "ENST00000618119"; exon_number "12"; gene_name "ALK"; ref_gene_id "ENSG00000171094";
chr2	StringTie	exon	29227574	29227672	1000	-	.	gene_id "MSTRG.93345"; transcript_id "ENST00000618119"; exon_number "13"; gene_name "ALK"; ref_gene_id "ENSG00000171094";
chr2	StringTie	exon	29228884	29229066	1000	-	.	gene_id "MSTRG.93345"; transcript_id "ENST00000618119"; exon_number "14"; gene_name "ALK"; ref_gene_id "ENSG00000171094";
chr2	StringTie	exon	29232304	29232448	1000	-	.	gene_id "MSTRG.93345"; transcript_id "ENST00000618119"; exon_number "15"; gene_name "ALK"; ref_gene_id "ENSG00000171094";
chr2	StringTie	exon	29233565	29233696	1000	-	.	gene_id "MSTRG.93345"; transcript_id "ENST00000618119"; exon_number "16"; gene_name "ALK"; ref_gene_id "ENSG00000171094";
chr2	StringTie	exon	29239680	29239830	1000	-	.	gene_id "MSTRG.93345"; transcript_id "ENST00000618119"; exon_number "17"; gene_name "ALK"; ref_gene_id "ENSG00000171094";
chr2	StringTie	exon	29251105	29251267	1000	-	.	gene_id "MSTRG.93345"; transcript_id "ENST00000618119"; exon_number "18"; gene_name "ALK"; ref_gene_id "ENSG00000171094";
chr2	StringTie	exon	29275099	29275227	1000	-	.	gene_id "MSTRG.93345"; transcript_id "ENST00000618119"; exon_number "19"; gene_name "ALK"; ref_gene_id "ENSG00000171094";
chr2	StringTie	exon	29275402	29275496	1000	-	.	gene_id "MSTRG.93345"; transcript_id "ENST00000618119"; exon_number "20"; gene_name "ALK"; ref_gene_id "ENSG00000171094";
chr2	StringTie	exon	29296888	29297057	1000	-	.	gene_id "MSTRG.93345"; transcript_id "ENST00000618119"; exon_number "21"; gene_name "ALK"; ref_gene_id "ENSG00000171094";
chr2	StringTie	exon	29318304	29318404	1000	-	.	gene_id "MSTRG.93345"; transcript_id "ENST00000618119"; exon_number "22"; gene_name "ALK"; ref_gene_id "ENSG00000171094";
chr2	StringTie	exon	29320751	29320882	1000	-	.	gene_id "MSTRG.93345"; transcript_id "ENST00000618119"; exon_number "23"; gene_name "ALK"; ref_gene_id "ENSG00000171094";
chr2	StringTie	exon	29328350	29328481	1000	-	.	gene_id "MSTRG.93345"; transcript_id "ENST00000618119"; exon_number "24"; gene_name "ALK"; ref_gene_id "ENSG00000171094";
chr2	StringTie	exon	29383732	29383859	1000	-	.	gene_id "MSTRG.93345"; transcript_id "ENST00000618119"; exon_number "25"; gene_name "ALK"; ref_gene_id "ENSG00000171094";
chr2	StringTie	exon	29531915	29532116	1000	-	.	gene_id "MSTRG.93345"; transcript_id "ENST00000618119"; exon_number "26"; gene_name "ALK"; ref_gene_id "ENSG00000171094";
chr2	StringTie	exon	29694850	29695014	1000	-	.	gene_id "MSTRG.93345"; transcript_id "ENST00000618119"; exon_number "27"; gene_name "ALK"; ref_gene_id "ENSG00000171094";
chr2	StringTie	exon	29717578	29717700	1000	-	.	gene_id "MSTRG.93345"; transcript_id "ENST00000618119"; exon_number "28"; gene_name "ALK"; ref_gene_id "ENSG00000171094";
chr2	StringTie	transcript	29189664	29921585	1000	-	.	gene_id "MSTRG.93345"; transcript_id "MSTRG.93345.1";
chr2	StringTie	exon	29189664	29193922	1000	-	.	gene_id "MSTRG.93345"; transcript_id "MSTRG.93345.1"; exon_number "1";
chr2	StringTie	exon	29196770	29196860	1000	-	.	gene_id "MSTRG.93345"; transcript_id "MSTRG.93345.1"; exon_number "2";
chr2	StringTie	exon	29197542	29197676	1000	-	.	gene_id "MSTRG.93345"; transcript_id "MSTRG.93345.1"; exon_number "3";
chr2	StringTie	exon	29207171	29207272	1000	-	.	gene_id "MSTRG.93345"; transcript_id "MSTRG.93345.1"; exon_number "4";
chr2	StringTie	exon	29209786	29209876	1000	-	.	gene_id "MSTRG.93345"; transcript_id "MSTRG.93345.1"; exon_number "5";
chr2	StringTie	exon	29213984	29214081	1000	-	.	gene_id "MSTRG.93345"; transcript_id "MSTRG.93345.1"; exon_number "6";
chr2	StringTie	exon	29220706	29220835	1000	-	.	gene_id "MSTRG.93345"; transcript_id "MSTRG.93345.1"; exon_number "7";
chr2	StringTie	exon	29222344	29222408	1000	-	.	gene_id "MSTRG.93345"; transcript_id "MSTRG.93345.1"; exon_number "8";
chr2	StringTie	exon	29222517	29222607	1000	-	.	gene_id "MSTRG.93345"; transcript_id "MSTRG.93345.1"; exon_number "9";
chr2	StringTie	exon	29223342	29223528	1000	-	.	gene_id "MSTRG.93345"; transcript_id "MSTRG.93345.1"; exon_number "10";
chr2	StringTie	exon	29225461	29225565	1000	-	.	gene_id "MSTRG.93345"; transcript_id "MSTRG.93345.1"; exon_number "11";
chr2	StringTie	exon	29226922	29227074	1000	-	.	gene_id "MSTRG.93345"; transcript_id "MSTRG.93345.1"; exon_number "12";
chr2	StringTie	exon	29228958	29229066	1000	-	.	gene_id "MSTRG.93345"; transcript_id "MSTRG.93345.1"; exon_number "13";
chr2	StringTie	exon	29232304	29232448	1000	-	.	gene_id "MSTRG.93345"; transcript_id "MSTRG.93345.1"; exon_number "14";
chr2	StringTie	exon	29233565	29233696	1000	-	.	gene_id "MSTRG.93345"; transcript_id "MSTRG.93345.1"; exon_number "15";
chr2	StringTie	exon	29239680	29239830	1000	-	.	gene_id "MSTRG.93345"; transcript_id "MSTRG.93345.1"; exon_number "16";
chr2	StringTie	exon	29251105	29251267	1000	-	.	gene_id "MSTRG.93345"; transcript_id "MSTRG.93345.1"; exon_number "17";
chr2	StringTie	exon	29275099	29275227	1000	-	.	gene_id "MSTRG.93345"; transcript_id "MSTRG.93345.1"; exon_number "18";
chr2	StringTie	exon	29275402	29275496	1000	-	.	gene_id "MSTRG.93345"; transcript_id "MSTRG.93345.1"; exon_number "19";
chr2	StringTie	exon	29296888	29297057	1000	-	.	gene_id "MSTRG.93345"; transcript_id "MSTRG.93345.1"; exon_number "20";
chr2	StringTie	exon	29318304	29318404	1000	-	.	gene_id "MSTRG.93345"; transcript_id "MSTRG.93345.1"; exon_number "21";
chr2	StringTie	exon	29320751	29320882	1000	-	.	gene_id "MSTRG.93345"; transcript_id "MSTRG.93345.1"; exon_number "22";
chr2	StringTie	exon	29328350	29328481	1000	-	.	gene_id "MSTRG.93345"; transcript_id "MSTRG.93345.1"; exon_number "23";
chr2	StringTie	exon	29383732	29383859	1000	-	.	gene_id "MSTRG.93345"; transcript_id "MSTRG.93345.1"; exon_number "24";
chr2	StringTie	exon	29531915	29532116	1000	-	.	gene_id "MSTRG.93345"; transcript_id "MSTRG.93345.1"; exon_number "25";
chr2	StringTie	exon	29694850	29695014	1000	-	.	gene_id "MSTRG.93345"; transcript_id "MSTRG.93345.1"; exon_number "26";
chr2	StringTie	exon	29717578	29717697	1000	-	.	gene_id "MSTRG.93345"; transcript_id "MSTRG.93345.1"; exon_number "27";
chr2	StringTie	exon	29919993	29921585	1000	-	.	gene_id "MSTRG.93345"; transcript_id "MSTRG.93345.1"; exon_number "28";
chr2	StringTie	transcript	29190826	29251271	1000	-	.	gene_id "MSTRG.93345"; transcript_id "MSTRG.93345.10";
chr2	StringTie	exon	29190826	29193922	1000	-	.	gene_id "MSTRG.93345"; transcript_id "MSTRG.93345.10"; exon_number "1";
chr2	StringTie	exon	29196770	29196860	1000	-	.	gene_id "MSTRG.93345"; transcript_id "MSTRG.93345.10"; exon_number "2";
chr2	StringTie	exon	29197542	29197676	1000	-	.	gene_id "MSTRG.93345"; transcript_id "MSTRG.93345.10"; exon_number "3";
chr2	StringTie	exon	29207171	29207272	1000	-	.	gene_id "MSTRG.93345"; transcript_id "MSTRG.93345.10"; exon_number "4";
chr2	StringTie	exon	29209786	29209878	1000	-	.	gene_id "MSTRG.93345"; transcript_id "MSTRG.93345.10"; exon_number "5";
chr2	StringTie	exon	29213984	29214081	1000	-	.	gene_id "MSTRG.93345"; transcript_id "MSTRG.93345.10"; exon_number "6";
chr2	StringTie	exon	29220706	29220835	1000	-	.	gene_id "MSTRG.93345"; transcript_id "MSTRG.93345.10"; exon_number "7";
chr2	StringTie	exon	29222344	29222408	1000	-	.	gene_id "MSTRG.93345"; transcript_id "MSTRG.93345.10"; exon_number "8";
chr2	StringTie	exon	29222517	29222607	1000	-	.	gene_id "MSTRG.93345"; transcript_id "MSTRG.93345.10"; exon_number "9";
chr2	StringTie	exon	29223342	29223528	1000	-	.	gene_id "MSTRG.93345"; transcript_id "MSTRG.93345.10"; exon_number "10";
chr2	StringTie	exon	29225461	29225565	1000	-	.	gene_id "MSTRG.93345"; transcript_id "MSTRG.93345.10"; exon_number "11";
chr2	StringTie	exon	29226922	29227074	1000	-	.	gene_id "MSTRG.93345"; transcript_id "MSTRG.93345.10"; exon_number "12";
chr2	StringTie	exon	29227574	29229066	1000	-	.	gene_id "MSTRG.93345"; transcript_id "MSTRG.93345.10"; exon_number "13";
chr2	StringTie	exon	29233565	29233696	1000	-	.	gene_id "MSTRG.93345"; transcript_id "MSTRG.93345.10"; exon_number "14";
chr2	StringTie	exon	29239680	29239830	1000	-	.	gene_id "MSTRG.93345"; transcript_id "MSTRG.93345.10"; exon_number "15";
chr2	StringTie	exon	29251105	29251271	1000	-	.	gene_id "MSTRG.93345"; transcript_id "MSTRG.93345.10"; exon_number "16";
chr2	StringTie	transcript	29190850	29229774	1000	-	.	gene_id "MSTRG.93345"; transcript_id "MSTRG.93345.11";
chr2	StringTie	exon	29190850	29193922	1000	-	.	gene_id "MSTRG.93345"; transcript_id "MSTRG.93345.11"; exon_number "1";
chr2	StringTie	exon	29196770	29196860	1000	-	.	gene_id "MSTRG.93345"; transcript_id "MSTRG.93345.11"; exon_number "2";
chr2	StringTie	exon	29197542	29197676	1000	-	.	gene_id "MSTRG.93345"; transcript_id "MSTRG.93345.11"; exon_number "3";
chr2	StringTie	exon	29207171	29207272	1000	-	.	gene_id "MSTRG.93345"; transcript_id "MSTRG.93345.11"; exon_number "4";
chr2	StringTie	exon	29209786	29209878	1000	-	.	gene_id "MSTRG.93345"; transcript_id "MSTRG.93345.11"; exon_number "5";
chr2	StringTie	exon	29213984	29214081	1000	-	.	gene_id "MSTRG.93345"; transcript_id "MSTRG.93345.11"; exon_number "6";
chr2	StringTie	exon	29220706	29220835	1000	-	.	gene_id "MSTRG.93345"; transcript_id "MSTRG.93345.11"; exon_number "7";
chr2	StringTie	exon	29222344	29222408	1000	-	.	gene_id "MSTRG.93345"; transcript_id "MSTRG.93345.11"; exon_number "8";
chr2	StringTie	exon	29222517	29222607	1000	-	.	gene_id "MSTRG.93345"; transcript_id "MSTRG.93345.11"; exon_number "9";
chr2	StringTie	exon	29223342	29224678	1000	-	.	gene_id "MSTRG.93345"; transcript_id "MSTRG.93345.11"; exon_number "10";
chr2	StringTie	exon	29225461	29225565	1000	-	.	gene_id "MSTRG.93345"; transcript_id "MSTRG.93345.11"; exon_number "11";
chr2	StringTie	exon	29226922	29227074	1000	-	.	gene_id "MSTRG.93345"; transcript_id "MSTRG.93345.11"; exon_number "12";
chr2	StringTie	exon	29227574	29227672	1000	-	.	gene_id "MSTRG.93345"; transcript_id "MSTRG.93345.11"; exon_number "13";
chr2	StringTie	exon	29228958	29229774	1000	-	.	gene_id "MSTRG.93345"; transcript_id "MSTRG.93345.11"; exon_number "14";
chr2	StringTie	transcript	29190885	29251268	1000	-	.	gene_id "MSTRG.93345"; transcript_id "MSTRG.93345.12";
chr2	StringTie	exon	29190885	29193922	1000	-	.	gene_id "MSTRG.93345"; transcript_id "MSTRG.93345.12"; exon_number "1";
chr2	StringTie	exon	29196770	29196860	1000	-	.	gene_id "MSTRG.93345"; transcript_id "MSTRG.93345.12"; exon_number "2";
chr2	StringTie	exon	29207171	29207272	1000	-	.	gene_id "MSTRG.93345"; transcript_id "MSTRG.93345.12"; exon_number "3";
chr2	StringTie	exon	29209786	29209878	1000	-	.	gene_id "MSTRG.93345"; transcript_id "MSTRG.93345.12"; exon_number "4";
chr2	StringTie	exon	29213984	29214081	1000	-	.	gene_id "MSTRG.93345"; transcript_id "MSTRG.93345.12"; exon_number "5";
chr2	StringTie	exon	29220706	29220835	1000	-	.	gene_id "MSTRG.93345"; transcript_id "MSTRG.93345.12"; exon_number "6";
chr2	StringTie	exon	29222344	29222408	1000	-	.	gene_id "MSTRG.93345"; transcript_id "MSTRG.93345.12"; exon_number "7";
chr2	StringTie	exon	29222517	29222607	1000	-	.	gene_id "MSTRG.93345"; transcript_id "MSTRG.93345.12"; exon_number "8";
chr2	StringTie	exon	29223342	29223528	1000	-	.	gene_id "MSTRG.93345"; transcript_id "MSTRG.93345.12"; exon_number "9";
chr2	StringTie	exon	29225461	29225565	1000	-	.	gene_id "MSTRG.93345"; transcript_id "MSTRG.93345.12"; exon_number "10";
chr2	StringTie	exon	29226922	29227074	1000	-	.	gene_id "MSTRG.93345"; transcript_id "MSTRG.93345.12"; exon_number "11";
chr2	StringTie	exon	29227574	29229066	1000	-	.	gene_id "MSTRG.93345"; transcript_id "MSTRG.93345.12"; exon_number "12";
chr2	StringTie	exon	29232304	29232448	1000	-	.	gene_id "MSTRG.93345"; transcript_id "MSTRG.93345.12"; exon_number "13";
chr2	StringTie	exon	29233565	29233696	1000	-	.	gene_id "MSTRG.93345"; transcript_id "MSTRG.93345.12"; exon_number "14";
chr2	StringTie	exon	29239680	29239830	1000	-	.	gene_id "MSTRG.93345"; transcript_id "MSTRG.93345.12"; exon_number "15";
chr2	StringTie	exon	29251105	29251268	1000	-	.	gene_id "MSTRG.93345"; transcript_id "MSTRG.93345.12"; exon_number "16";
chr2	StringTie	transcript	29190960	29231335	1000	-	.	gene_id "MSTRG.93345"; transcript_id "MSTRG.93345.13";
chr2	StringTie	exon	29190960	29193922	1000	-	.	gene_id "MSTRG.93345"; transcript_id "MSTRG.93345.13"; exon_number "1";
chr2	StringTie	exon	29196770	29196860	1000	-	.	gene_id "MSTRG.93345"; transcript_id "MSTRG.93345.13"; exon_number "2";
chr2	StringTie	exon	29197542	29197676	1000	-	.	gene_id "MSTRG.93345"; transcript_id "MSTRG.93345.13"; exon_number "3";
chr2	StringTie	exon	29207171	29207272	1000	-	.	gene_id "MSTRG.93345"; transcript_id "MSTRG.93345.13"; exon_number "4";
chr2	StringTie	exon	29209786	29209878	1000	-	.	gene_id "MSTRG.93345"; transcript_id "MSTRG.93345.13"; exon_number "5";
chr2	StringTie	exon	29213984	29214081	1000	-	.	gene_id "MSTRG.93345"; transcript_id "MSTRG.93345.13"; exon_number "6";
chr2	StringTie	exon	29220706	29220835	1000	-	.	gene_id "MSTRG.93345"; transcript_id "MSTRG.93345.13"; exon_number "7";
chr2	StringTie	exon	29222344	29222408	1000	-	.	gene_id "MSTRG.93345"; transcript_id "MSTRG.93345.13"; exon_number "8";
chr2	StringTie	exon	29222517	29222607	1000	-	.	gene_id "MSTRG.93345"; transcript_id "MSTRG.93345.13"; exon_number "9";
chr2	StringTie	exon	29223342	29223528	1000	-	.	gene_id "MSTRG.93345"; transcript_id "MSTRG.93345.13"; exon_number "10";
chr2	StringTie	exon	29225461	29225565	1000	-	.	gene_id "MSTRG.93345"; transcript_id "MSTRG.93345.13"; exon_number "11";
chr2	StringTie	exon	29226922	29227074	1000	-	.	gene_id "MSTRG.93345"; transcript_id "MSTRG.93345.13"; exon_number "12";
chr2	StringTie	exon	29227574	29227672	1000	-	.	gene_id "MSTRG.93345"; transcript_id "MSTRG.93345.13"; exon_number "13";
chr2	StringTie	exon	29228958	29229066	1000	-	.	gene_id "MSTRG.93345"; transcript_id "MSTRG.93345.13"; exon_number "14";
chr2	StringTie	exon	29229664	29231335	1000	-	.	gene_id "MSTRG.93345"; transcript_id "MSTRG.93345.13"; exon_number "15";
chr2	StringTie	transcript	29190960	29231335	1000	-	.	gene_id "MSTRG.93345"; transcript_id "MSTRG.93345.14";
chr2	StringTie	exon	29190960	29193922	1000	-	.	gene_id "MSTRG.93345"; transcript_id "MSTRG.93345.14"; exon_number "1";
chr2	StringTie	exon	29196770	29196860	1000	-	.	gene_id "MSTRG.93345"; transcript_id "MSTRG.93345.14"; exon_number "2";
chr2	StringTie	exon	29197542	29197676	1000	-	.	gene_id "MSTRG.93345"; transcript_id "MSTRG.93345.14"; exon_number "3";
chr2	StringTie	exon	29207171	29207272	1000	-	.	gene_id "MSTRG.93345"; transcript_id "MSTRG.93345.14"; exon_number "4";
chr2	StringTie	exon	29209786	29209878	1000	-	.	gene_id "MSTRG.93345"; transcript_id "MSTRG.93345.14"; exon_number "5";
chr2	StringTie	exon	29213984	29214081	1000	-	.	gene_id "MSTRG.93345"; transcript_id "MSTRG.93345.14"; exon_number "6";
chr2	StringTie	exon	29220706	29220835	1000	-	.	gene_id "MSTRG.93345"; transcript_id "MSTRG.93345.14"; exon_number "7";
chr2	StringTie	exon	29222344	29222408	1000	-	.	gene_id "MSTRG.93345"; transcript_id "MSTRG.93345.14"; exon_number "8";
chr2	StringTie	exon	29222517	29222607	1000	-	.	gene_id "MSTRG.93345"; transcript_id "MSTRG.93345.14"; exon_number "9";
chr2	StringTie	exon	29223342	29223528	1000	-	.	gene_id "MSTRG.93345"; transcript_id "MSTRG.93345.14"; exon_number "10";
chr2	StringTie	exon	29225461	29225565	1000	-	.	gene_id "MSTRG.93345"; transcript_id "MSTRG.93345.14"; exon_number "11";
chr2	StringTie	exon	29226922	29227074	1000	-	.	gene_id "MSTRG.93345"; transcript_id "MSTRG.93345.14"; exon_number "12";
chr2	StringTie	exon	29227574	29227672	1000	-	.	gene_id "MSTRG.93345"; transcript_id "MSTRG.93345.14"; exon_number "13";
chr2	StringTie	exon	29228964	29229066	1000	-	.	gene_id "MSTRG.93345"; transcript_id "MSTRG.93345.14"; exon_number "14";
chr2	StringTie	exon	29229499	29231335	1000	-	.	gene_id "MSTRG.93345"; transcript_id "MSTRG.93345.14"; exon_number "15";
chr2	StringTie	transcript	29190960	29232395	1000	-	.	gene_id "MSTRG.93345"; transcript_id "MSTRG.93345.15";
chr2	StringTie	exon	29190960	29193922	1000	-	.	gene_id "MSTRG.93345"; transcript_id "MSTRG.93345.15"; exon_number "1";
chr2	StringTie	exon	29196770	29196860	1000	-	.	gene_id "MSTRG.93345"; transcript_id "MSTRG.93345.15"; exon_number "2";
chr2	StringTie	exon	29197542	29197676	1000	-	.	gene_id "MSTRG.93345"; transcript_id "MSTRG.93345.15"; exon_number "3";
chr2	StringTie	exon	29207171	29207272	1000	-	.	gene_id "MSTRG.93345"; transcript_id "MSTRG.93345.15"; exon_number "4";
chr2	StringTie	exon	29209786	29209878	1000	-	.	gene_id "MSTRG.93345"; transcript_id "MSTRG.93345.15"; exon_number "5";
chr2	StringTie	exon	29213984	29214081	1000	-	.	gene_id "MSTRG.93345"; transcript_id "MSTRG.93345.15"; exon_number "6";
chr2	StringTie	exon	29220706	29220835	1000	-	.	gene_id "MSTRG.93345"; transcript_id "MSTRG.93345.15"; exon_number "7";
chr2	StringTie	exon	29222344	29222408	1000	-	.	gene_id "MSTRG.93345"; transcript_id "MSTRG.93345.15"; exon_number "8";
chr2	StringTie	exon	29222517	29222607	1000	-	.	gene_id "MSTRG.93345"; transcript_id "MSTRG.93345.15"; exon_number "9";
chr2	StringTie	exon	29223342	29223528	1000	-	.	gene_id "MSTRG.93345"; transcript_id "MSTRG.93345.15"; exon_number "10";
chr2	StringTie	exon	29225461	29225565	1000	-	.	gene_id "MSTRG.93345"; transcript_id "MSTRG.93345.15"; exon_number "11";
chr2	StringTie	exon	29226922	29227074	1000	-	.	gene_id "MSTRG.93345"; transcript_id "MSTRG.93345.15"; exon_number "12";
chr2	StringTie	exon	29227574	29227672	1000	-	.	gene_id "MSTRG.93345"; transcript_id "MSTRG.93345.15"; exon_number "13";
chr2	StringTie	exon	29228964	29229066	1000	-	.	gene_id "MSTRG.93345"; transcript_id "MSTRG.93345.15"; exon_number "14";
chr2	StringTie	exon	29232304	29232395	1000	-	.	gene_id "MSTRG.93345"; transcript_id "MSTRG.93345.15"; exon_number "15";
chr2	StringTie	transcript	29190975	29328847	1000	-	.	gene_id "MSTRG.93345"; transcript_id "MSTRG.93345.16";
chr2	StringTie	exon	29190975	29193922	1000	-	.	gene_id "MSTRG.93345"; transcript_id "MSTRG.93345.16"; exon_number "1";
chr2	StringTie	exon	29196770	29196860	1000	-	.	gene_id "MSTRG.93345"; transcript_id "MSTRG.93345.16"; exon_number "2";
chr2	StringTie	exon	29197542	29197676	1000	-	.	gene_id "MSTRG.93345"; transcript_id "MSTRG.93345.16"; exon_number "3";
chr2	StringTie	exon	29207171	29207272	1000	-	.	gene_id "MSTRG.93345"; transcript_id "MSTRG.93345.16"; exon_number "4";
chr2	StringTie	exon	29209786	29209878	1000	-	.	gene_id "MSTRG.93345"; transcript_id "MSTRG.93345.16"; exon_number "5";
chr2	StringTie	exon	29213984	29214081	1000	-	.	gene_id "MSTRG.93345"; transcript_id "MSTRG.93345.16"; exon_number "6";
chr2	StringTie	exon	29220706	29220835	1000	-	.	gene_id "MSTRG.93345"; transcript_id "MSTRG.93345.16"; exon_number "7";
chr2	StringTie	exon	29222344	29222408	1000	-	.	gene_id "MSTRG.93345"; transcript_id "MSTRG.93345.16"; exon_number "8";
chr2	StringTie	exon	29222517	29222607	1000	-	.	gene_id "MSTRG.93345"; transcript_id "MSTRG.93345.16"; exon_number "9";
chr2	StringTie	exon	29223342	29223528	1000	-	.	gene_id "MSTRG.93345"; transcript_id "MSTRG.93345.16"; exon_number "10";
chr2	StringTie	exon	29225461	29225565	1000	-	.	gene_id "MSTRG.93345"; transcript_id "MSTRG.93345.16"; exon_number "11";
chr2	StringTie	exon	29226922	29227074	1000	-	.	gene_id "MSTRG.93345"; transcript_id "MSTRG.93345.16"; exon_number "12";
chr2	StringTie	exon	29227574	29229066	1000	-	.	gene_id "MSTRG.93345"; transcript_id "MSTRG.93345.16"; exon_number "13";
chr2	StringTie	exon	29232304	29232448	1000	-	.	gene_id "MSTRG.93345"; transcript_id "MSTRG.93345.16"; exon_number "14";
chr2	StringTie	exon	29233565	29233696	1000	-	.	gene_id "MSTRG.93345"; transcript_id "MSTRG.93345.16"; exon_number "15";
chr2	StringTie	exon	29239680	29239830	1000	-	.	gene_id "MSTRG.93345"; transcript_id "MSTRG.93345.16"; exon_number "16";
chr2	StringTie	exon	29244321	29244632	1000	-	.	gene_id "MSTRG.93345"; transcript_id "MSTRG.93345.16"; exon_number "17";
chr2	StringTie	exon	29251105	29251267	1000	-	.	gene_id "MSTRG.93345"; transcript_id "MSTRG.93345.16"; exon_number "18";
chr2	StringTie	exon	29275099	29275227	1000	-	.	gene_id "MSTRG.93345"; transcript_id "MSTRG.93345.16"; exon_number "19";
chr2	StringTie	exon	29275402	29275496	1000	-	.	gene_id "MSTRG.93345"; transcript_id "MSTRG.93345.16"; exon_number "20";
chr2	StringTie	exon	29296888	29297057	1000	-	.	gene_id "MSTRG.93345"; transcript_id "MSTRG.93345.16"; exon_number "21";
chr2	StringTie	exon	29318304	29318404	1000	-	.	gene_id "MSTRG.93345"; transcript_id "MSTRG.93345.16"; exon_number "22";
chr2	StringTie	exon	29320751	29320882	1000	-	.	gene_id "MSTRG.93345"; transcript_id "MSTRG.93345.16"; exon_number "23";
chr2	StringTie	exon	29328350	29328847	1000	-	.	gene_id "MSTRG.93345"; transcript_id "MSTRG.93345.16"; exon_number "24";
chr2	StringTie	transcript	29190983	29328482	1000	-	.	gene_id "MSTRG.93345"; transcript_id "MSTRG.93345.17";
chr2	StringTie	exon	29190983	29193922	1000	-	.	gene_id "MSTRG.93345"; transcript_id "MSTRG.93345.17"; exon_number "1";
chr2	StringTie	exon	29196770	29196860	1000	-	.	gene_id "MSTRG.93345"; transcript_id "MSTRG.93345.17"; exon_number "2";
chr2	StringTie	exon	29197542	29197676	1000	-	.	gene_id "MSTRG.93345"; transcript_id "MSTRG.93345.17"; exon_number "3";
chr2	StringTie	exon	29207171	29207272	1000	-	.	gene_id "MSTRG.93345"; transcript_id "MSTRG.93345.17"; exon_number "4";
chr2	StringTie	exon	29209786	29209878	1000	-	.	gene_id "MSTRG.93345"; transcript_id "MSTRG.93345.17"; exon_number "5";
chr2	StringTie	exon	29213984	29214081	1000	-	.	gene_id "MSTRG.93345"; transcript_id "MSTRG.93345.17"; exon_number "6";
chr2	StringTie	exon	29222344	29222408	1000	-	.	gene_id "MSTRG.93345"; transcript_id "MSTRG.93345.17"; exon_number "7";
chr2	StringTie	exon	29222517	29222607	1000	-	.	gene_id "MSTRG.93345"; transcript_id "MSTRG.93345.17"; exon_number "8";
chr2	StringTie	exon	29223342	29223528	1000	-	.	gene_id "MSTRG.93345"; transcript_id "MSTRG.93345.17"; exon_number "9";
chr2	StringTie	exon	29225461	29225565	1000	-	.	gene_id "MSTRG.93345"; transcript_id "MSTRG.93345.17"; exon_number "10";
chr2	StringTie	exon	29226922	29227074	1000	-	.	gene_id "MSTRG.93345"; transcript_id "MSTRG.93345.17"; exon_number "11";
chr2	StringTie	exon	29227574	29227672	1000	-	.	gene_id "MSTRG.93345"; transcript_id "MSTRG.93345.17"; exon_number "12";
chr2	StringTie	exon	29228884	29229066	1000	-	.	gene_id "MSTRG.93345"; transcript_id "MSTRG.93345.17"; exon_number "13";
chr2	StringTie	exon	29232304	29232448	1000	-	.	gene_id "MSTRG.93345"; transcript_id "MSTRG.93345.17"; exon_number "14";
chr2	StringTie	exon	29233565	29233696	1000	-	.	gene_id "MSTRG.93345"; transcript_id "MSTRG.93345.17"; exon_number "15";
chr2	StringTie	exon	29239680	29239830	1000	-	.	gene_id "MSTRG.93345"; transcript_id "MSTRG.93345.17"; exon_number "16";
chr2	StringTie	exon	29251105	29251218	1000	-	.	gene_id "MSTRG.93345"; transcript_id "MSTRG.93345.17"; exon_number "17";
chr2	StringTie	exon	29251249	29251267	1000	-	.	gene_id "MSTRG.93345"; transcript_id "MSTRG.93345.17"; exon_number "18";
chr2	StringTie	exon	29275099	29275227	1000	-	.	gene_id "MSTRG.93345"; transcript_id "MSTRG.93345.17"; exon_number "19";
chr2	StringTie	exon	29275402	29275496	1000	-	.	gene_id "MSTRG.93345"; transcript_id "MSTRG.93345.17"; exon_number "20";
chr2	StringTie	exon	29296888	29297057	1000	-	.	gene_id "MSTRG.93345"; transcript_id "MSTRG.93345.17"; exon_number "21";
chr2	StringTie	exon	29318304	29318404	1000	-	.	gene_id "MSTRG.93345"; transcript_id "MSTRG.93345.17"; exon_number "22";
chr2	StringTie	exon	29320751	29320882	1000	-	.	gene_id "MSTRG.93345"; transcript_id "MSTRG.93345.17"; exon_number "23";
chr2	StringTie	exon	29328350	29328482	1000	-	.	gene_id "MSTRG.93345"; transcript_id "MSTRG.93345.17"; exon_number "24";
chr2	StringTie	transcript	29190987	29328510	1000	-	.	gene_id "MSTRG.93345"; transcript_id "MSTRG.93345.18";
chr2	StringTie	exon	29190987	29193922	1000	-	.	gene_id "MSTRG.93345"; transcript_id "MSTRG.93345.18"; exon_number "1";
chr2	StringTie	exon	29196770	29196860	1000	-	.	gene_id "MSTRG.93345"; transcript_id "MSTRG.93345.18"; exon_number "2";
chr2	StringTie	exon	29197542	29197676	1000	-	.	gene_id "MSTRG.93345"; transcript_id "MSTRG.93345.18"; exon_number "3";
chr2	StringTie	exon	29207171	29207272	1000	-	.	gene_id "MSTRG.93345"; transcript_id "MSTRG.93345.18"; exon_number "4";
chr2	StringTie	exon	29209786	29209878	1000	-	.	gene_id "MSTRG.93345"; transcript_id "MSTRG.93345.18"; exon_number "5";
chr2	StringTie	exon	29213984	29214081	1000	-	.	gene_id "MSTRG.93345"; transcript_id "MSTRG.93345.18"; exon_number "6";
chr2	StringTie	exon	29220706	29220835	1000	-	.	gene_id "MSTRG.93345"; transcript_id "MSTRG.93345.18"; exon_number "7";
chr2	StringTie	exon	29222344	29222408	1000	-	.	gene_id "MSTRG.93345"; transcript_id "MSTRG.93345.18"; exon_number "8";
chr2	StringTie	exon	29222517	29222607	1000	-	.	gene_id "MSTRG.93345"; transcript_id "MSTRG.93345.18"; exon_number "9";
chr2	StringTie	exon	29223342	29223528	1000	-	.	gene_id "MSTRG.93345"; transcript_id "MSTRG.93345.18"; exon_number "10";
chr2	StringTie	exon	29225461	29225565	1000	-	.	gene_id "MSTRG.93345"; transcript_id "MSTRG.93345.18"; exon_number "11";
chr2	StringTie	exon	29226922	29227074	1000	-	.	gene_id "MSTRG.93345"; transcript_id "MSTRG.93345.18"; exon_number "12";
chr2	StringTie	exon	29227574	29227672	1000	-	.	gene_id "MSTRG.93345"; transcript_id "MSTRG.93345.18"; exon_number "13";
chr2	StringTie	exon	29228958	29229066	1000	-	.	gene_id "MSTRG.93345"; transcript_id "MSTRG.93345.18"; exon_number "14";
chr2	StringTie	exon	29232304	29232448	1000	-	.	gene_id "MSTRG.93345"; transcript_id "MSTRG.93345.18"; exon_number "15";
chr2	StringTie	exon	29233565	29233696	1000	-	.	gene_id "MSTRG.93345"; transcript_id "MSTRG.93345.18"; exon_number "16";
chr2	StringTie	exon	29239680	29239830	1000	-	.	gene_id "MSTRG.93345"; transcript_id "MSTRG.93345.18"; exon_number "17";
chr2	StringTie	exon	29251105	29251267	1000	-	.	gene_id "MSTRG.93345"; transcript_id "MSTRG.93345.18"; exon_number "18";
chr2	StringTie	exon	29275099	29275227	1000	-	.	gene_id "MSTRG.93345"; transcript_id "MSTRG.93345.18"; exon_number "19";
chr2	StringTie	exon	29275402	29275496	1000	-	.	gene_id "MSTRG.93345"; transcript_id "MSTRG.93345.18"; exon_number "20";
chr2	StringTie	exon	29296888	29297057	1000	-	.	gene_id "MSTRG.93345"; transcript_id "MSTRG.93345.18"; exon_number "21";
chr2	StringTie	exon	29318304	29318404	1000	-	.	gene_id "MSTRG.93345"; transcript_id "MSTRG.93345.18"; exon_number "22";
chr2	StringTie	exon	29328350	29328510	1000	-	.	gene_id "MSTRG.93345"; transcript_id "MSTRG.93345.18"; exon_number "23";
chr2	StringTie	transcript	29190990	29315732	1000	-	.	gene_id "MSTRG.93345"; transcript_id "MSTRG.93345.19";
chr2	StringTie	exon	29190990	29193922	1000	-	.	gene_id "MSTRG.93345"; transcript_id "MSTRG.93345.19"; exon_number "1";
chr2	StringTie	exon	29196770	29196860	1000	-	.	gene_id "MSTRG.93345"; transcript_id "MSTRG.93345.19"; exon_number "2";
chr2	StringTie	exon	29197542	29197676	1000	-	.	gene_id "MSTRG.93345"; transcript_id "MSTRG.93345.19"; exon_number "3";
chr2	StringTie	exon	29207171	29207272	1000	-	.	gene_id "MSTRG.93345"; transcript_id "MSTRG.93345.19"; exon_number "4";
chr2	StringTie	exon	29209786	29209878	1000	-	.	gene_id "MSTRG.93345"; transcript_id "MSTRG.93345.19"; exon_number "5";
chr2	StringTie	exon	29213984	29214081	1000	-	.	gene_id "MSTRG.93345"; transcript_id "MSTRG.93345.19"; exon_number "6";
chr2	StringTie	exon	29220706	29220835	1000	-	.	gene_id "MSTRG.93345"; transcript_id "MSTRG.93345.19"; exon_number "7";
chr2	StringTie	exon	29222344	29222408	1000	-	.	gene_id "MSTRG.93345"; transcript_id "MSTRG.93345.19"; exon_number "8";
chr2	StringTie	exon	29222517	29222607	1000	-	.	gene_id "MSTRG.93345"; transcript_id "MSTRG.93345.19"; exon_number "9";
chr2	StringTie	exon	29223342	29223528	1000	-	.	gene_id "MSTRG.93345"; transcript_id "MSTRG.93345.19"; exon_number "10";
chr2	StringTie	exon	29225461	29225565	1000	-	.	gene_id "MSTRG.93345"; transcript_id "MSTRG.93345.19"; exon_number "11";
chr2	StringTie	exon	29226922	29227074	1000	-	.	gene_id "MSTRG.93345"; transcript_id "MSTRG.93345.19"; exon_number "12";
chr2	StringTie	exon	29227574	29229066	1000	-	.	gene_id "MSTRG.93345"; transcript_id "MSTRG.93345.19"; exon_number "13";
chr2	StringTie	exon	29232304	29232448	1000	-	.	gene_id "MSTRG.93345"; transcript_id "MSTRG.93345.19"; exon_number "14";
chr2	StringTie	exon	29233565	29239830	1000	-	.	gene_id "MSTRG.93345"; transcript_id "MSTRG.93345.19"; exon_number "15";
chr2	StringTie	exon	29251105	29251267	1000	-	.	gene_id "MSTRG.93345"; transcript_id "MSTRG.93345.19"; exon_number "16";
chr2	StringTie	exon	29275099	29275227	1000	-	.	gene_id "MSTRG.93345"; transcript_id "MSTRG.93345.19"; exon_number "17";
chr2	StringTie	exon	29275402	29275496	1000	-	.	gene_id "MSTRG.93345"; transcript_id "MSTRG.93345.19"; exon_number "18";
chr2	StringTie	exon	29296888	29297057	1000	-	.	gene_id "MSTRG.93345"; transcript_id "MSTRG.93345.19"; exon_number "19";
chr2	StringTie	exon	29315719	29315732	1000	-	.	gene_id "MSTRG.93345"; transcript_id "MSTRG.93345.19"; exon_number "20";
chr2	StringTie	transcript	29189702	29328505	1000	-	.	gene_id "MSTRG.93345"; transcript_id "MSTRG.93345.2";
chr2	StringTie	exon	29189702	29193922	1000	-	.	gene_id "MSTRG.93345"; transcript_id "MSTRG.93345.2"; exon_number "1";
chr2	StringTie	exon	29196770	29196860	1000	-	.	gene_id "MSTRG.93345"; transcript_id "MSTRG.93345.2"; exon_number "2";
chr2	StringTie	exon	29197542	29197676	1000	-	.	gene_id "MSTRG.93345"; transcript_id "MSTRG.93345.2"; exon_number "3";
chr2	StringTie	exon	29207171	29207272	1000	-	.	gene_id "MSTRG.93345"; transcript_id "MSTRG.93345.2"; exon_number "4";
chr2	StringTie	exon	29209786	29209878	1000	-	.	gene_id "MSTRG.93345"; transcript_id "MSTRG.93345.2"; exon_number "5";
chr2	StringTie	exon	29213984	29214081	1000	-	.	gene_id "MSTRG.93345"; transcript_id "MSTRG.93345.2"; exon_number "6";
chr2	StringTie	exon	29220706	29220835	1000	-	.	gene_id "MSTRG.93345"; transcript_id "MSTRG.93345.2"; exon_number "7";
chr2	StringTie	exon	29222344	29222408	1000	-	.	gene_id "MSTRG.93345"; transcript_id "MSTRG.93345.2"; exon_number "8";
chr2	StringTie	exon	29222517	29222607	1000	-	.	gene_id "MSTRG.93345"; transcript_id "MSTRG.93345.2"; exon_number "9";
chr2	StringTie	exon	29223342	29223528	1000	-	.	gene_id "MSTRG.93345"; transcript_id "MSTRG.93345.2"; exon_number "10";
chr2	StringTie	exon	29225461	29225565	1000	-	.	gene_id "MSTRG.93345"; transcript_id "MSTRG.93345.2"; exon_number "11";
chr2	StringTie	exon	29226922	29227074	1000	-	.	gene_id "MSTRG.93345"; transcript_id "MSTRG.93345.2"; exon_number "12";
chr2	StringTie	exon	29227574	29229596	1000	-	.	gene_id "MSTRG.93345"; transcript_id "MSTRG.93345.2"; exon_number "13";
chr2	StringTie	exon	29232304	29232448	1000	-	.	gene_id "MSTRG.93345"; transcript_id "MSTRG.93345.2"; exon_number "14";
chr2	StringTie	exon	29233565	29233696	1000	-	.	gene_id "MSTRG.93345"; transcript_id "MSTRG.93345.2"; exon_number "15";
chr2	StringTie	exon	29239680	29239830	1000	-	.	gene_id "MSTRG.93345"; transcript_id "MSTRG.93345.2"; exon_number "16";
chr2	StringTie	exon	29251105	29251267	1000	-	.	gene_id "MSTRG.93345"; transcript_id "MSTRG.93345.2"; exon_number "17";
chr2	StringTie	exon	29275099	29275227	1000	-	.	gene_id "MSTRG.93345"; transcript_id "MSTRG.93345.2"; exon_number "18";
chr2	StringTie	exon	29275402	29275496	1000	-	.	gene_id "MSTRG.93345"; transcript_id "MSTRG.93345.2"; exon_number "19";
chr2	StringTie	exon	29296888	29297057	1000	-	.	gene_id "MSTRG.93345"; transcript_id "MSTRG.93345.2"; exon_number "20";
chr2	StringTie	exon	29318304	29318404	1000	-	.	gene_id "MSTRG.93345"; transcript_id "MSTRG.93345.2"; exon_number "21";
chr2	StringTie	exon	29320751	29320882	1000	-	.	gene_id "MSTRG.93345"; transcript_id "MSTRG.93345.2"; exon_number "22";
chr2	StringTie	exon	29328350	29328505	1000	-	.	gene_id "MSTRG.93345"; transcript_id "MSTRG.93345.2"; exon_number "23";
chr2	StringTie	transcript	29190993	29227722	1000	-	.	gene_id "MSTRG.93345"; transcript_id "MSTRG.93345.20";
chr2	StringTie	exon	29190993	29193922	1000	-	.	gene_id "MSTRG.93345"; transcript_id "MSTRG.93345.20"; exon_number "1";
chr2	StringTie	exon	29196770	29196860	1000	-	.	gene_id "MSTRG.93345"; transcript_id "MSTRG.93345.20"; exon_number "2";
chr2	StringTie	exon	29197542	29197676	1000	-	.	gene_id "MSTRG.93345"; transcript_id "MSTRG.93345.20"; exon_number "3";
chr2	StringTie	exon	29207171	29207272	1000	-	.	gene_id "MSTRG.93345"; transcript_id "MSTRG.93345.20"; exon_number "4";
chr2	StringTie	exon	29209786	29209878	1000	-	.	gene_id "MSTRG.93345"; transcript_id "MSTRG.93345.20"; exon_number "5";
chr2	StringTie	exon	29213984	29214081	1000	-	.	gene_id "MSTRG.93345"; transcript_id "MSTRG.93345.20"; exon_number "6";
chr2	StringTie	exon	29220706	29220835	1000	-	.	gene_id "MSTRG.93345"; transcript_id "MSTRG.93345.20"; exon_number "7";
chr2	StringTie	exon	29222344	29222408	1000	-	.	gene_id "MSTRG.93345"; transcript_id "MSTRG.93345.20"; exon_number "8";
chr2	StringTie	exon	29222517	29222607	1000	-	.	gene_id "MSTRG.93345"; transcript_id "MSTRG.93345.20"; exon_number "9";
chr2	StringTie	exon	29223342	29223528	1000	-	.	gene_id "MSTRG.93345"; transcript_id "MSTRG.93345.20"; exon_number "10";
chr2	StringTie	exon	29225461	29225565	1000	-	.	gene_id "MSTRG.93345"; transcript_id "MSTRG.93345.20"; exon_number "11";
chr2	StringTie	exon	29226922	29227074	1000	-	.	gene_id "MSTRG.93345"; transcript_id "MSTRG.93345.20"; exon_number "12";
chr2	StringTie	exon	29227536	29227722	1000	-	.	gene_id "MSTRG.93345"; transcript_id "MSTRG.93345.20"; exon_number "13";
chr2	StringTie	transcript	29190994	29328468	1000	-	.	gene_id "MSTRG.93345"; transcript_id "MSTRG.93345.21";
chr2	StringTie	exon	29190994	29193922	1000	-	.	gene_id "MSTRG.93345"; transcript_id "MSTRG.93345.21"; exon_number "1";
chr2	StringTie	exon	29196770	29196860	1000	-	.	gene_id "MSTRG.93345"; transcript_id "MSTRG.93345.21"; exon_number "2";
chr2	StringTie	exon	29197542	29197676	1000	-	.	gene_id "MSTRG.93345"; transcript_id "MSTRG.93345.21"; exon_number "3";
chr2	StringTie	exon	29207171	29207272	1000	-	.	gene_id "MSTRG.93345"; transcript_id "MSTRG.93345.21"; exon_number "4";
chr2	StringTie	exon	29209786	29209878	1000	-	.	gene_id "MSTRG.93345"; transcript_id "MSTRG.93345.21"; exon_number "5";
chr2	StringTie	exon	29213984	29214081	1000	-	.	gene_id "MSTRG.93345"; transcript_id "MSTRG.93345.21"; exon_number "6";
chr2	StringTie	exon	29220706	29220835	1000	-	.	gene_id "MSTRG.93345"; transcript_id "MSTRG.93345.21"; exon_number "7";
chr2	StringTie	exon	29222344	29222408	1000	-	.	gene_id "MSTRG.93345"; transcript_id "MSTRG.93345.21"; exon_number "8";
chr2	StringTie	exon	29222517	29222607	1000	-	.	gene_id "MSTRG.93345"; transcript_id "MSTRG.93345.21"; exon_number "9";
chr2	StringTie	exon	29223342	29223528	1000	-	.	gene_id "MSTRG.93345"; transcript_id "MSTRG.93345.21"; exon_number "10";
chr2	StringTie	exon	29225461	29225565	1000	-	.	gene_id "MSTRG.93345"; transcript_id "MSTRG.93345.21"; exon_number "11";
chr2	StringTie	exon	29226922	29227074	1000	-	.	gene_id "MSTRG.93345"; transcript_id "MSTRG.93345.21"; exon_number "12";
chr2	StringTie	exon	29227574	29227672	1000	-	.	gene_id "MSTRG.93345"; transcript_id "MSTRG.93345.21"; exon_number "13";
chr2	StringTie	exon	29228884	29229066	1000	-	.	gene_id "MSTRG.93345"; transcript_id "MSTRG.93345.21"; exon_number "14";
chr2	StringTie	exon	29233565	29233696	1000	-	.	gene_id "MSTRG.93345"; transcript_id "MSTRG.93345.21"; exon_number "15";
chr2	StringTie	exon	29239680	29239830	1000	-	.	gene_id "MSTRG.93345"; transcript_id "MSTRG.93345.21"; exon_number "16";
chr2	StringTie	exon	29251105	29251267	1000	-	.	gene_id "MSTRG.93345"; transcript_id "MSTRG.93345.21"; exon_number "17";
chr2	StringTie	exon	29275099	29275227	1000	-	.	gene_id "MSTRG.93345"; transcript_id "MSTRG.93345.21"; exon_number "18";
chr2	StringTie	exon	29275402	29275496	1000	-	.	gene_id "MSTRG.93345"; transcript_id "MSTRG.93345.21"; exon_number "19";
chr2	StringTie	exon	29296888	29297057	1000	-	.	gene_id "MSTRG.93345"; transcript_id "MSTRG.93345.21"; exon_number "20";
chr2	StringTie	exon	29318304	29318404	1000	-	.	gene_id "MSTRG.93345"; transcript_id "MSTRG.93345.21"; exon_number "21";
chr2	StringTie	exon	29320751	29320882	1000	-	.	gene_id "MSTRG.93345"; transcript_id "MSTRG.93345.21"; exon_number "22";
chr2	StringTie	exon	29328350	29328468	1000	-	.	gene_id "MSTRG.93345"; transcript_id "MSTRG.93345.21"; exon_number "23";
chr2	StringTie	transcript	29191035	29232412	1000	-	.	gene_id "MSTRG.93345"; transcript_id "MSTRG.93345.22";
chr2	StringTie	exon	29191035	29193922	1000	-	.	gene_id "MSTRG.93345"; transcript_id "MSTRG.93345.22"; exon_number "1";
chr2	StringTie	exon	29196770	29196860	1000	-	.	gene_id "MSTRG.93345"; transcript_id "MSTRG.93345.22"; exon_number "2";
chr2	StringTie	exon	29197542	29197676	1000	-	.	gene_id "MSTRG.93345"; transcript_id "MSTRG.93345.22"; exon_number "3";
chr2	StringTie	exon	29207171	29207272	1000	-	.	gene_id "MSTRG.93345"; transcript_id "MSTRG.93345.22"; exon_number "4";
chr2	StringTie	exon	29209786	29209878	1000	-	.	gene_id "MSTRG.93345"; transcript_id "MSTRG.93345.22"; exon_number "5";
chr2	StringTie	exon	29213984	29214081	1000	-	.	gene_id "MSTRG.93345"; transcript_id "MSTRG.93345.22"; exon_number "6";
chr2	StringTie	exon	29220706	29220835	1000	-	.	gene_id "MSTRG.93345"; transcript_id "MSTRG.93345.22"; exon_number "7";
chr2	StringTie	exon	29222344	29222408	1000	-	.	gene_id "MSTRG.93345"; transcript_id "MSTRG.93345.22"; exon_number "8";
chr2	StringTie	exon	29222517	29222607	1000	-	.	gene_id "MSTRG.93345"; transcript_id "MSTRG.93345.22"; exon_number "9";
chr2	StringTie	exon	29223342	29223528	1000	-	.	gene_id "MSTRG.93345"; transcript_id "MSTRG.93345.22"; exon_number "10";
chr2	StringTie	exon	29225461	29225565	1000	-	.	gene_id "MSTRG.93345"; transcript_id "MSTRG.93345.22"; exon_number "11";
chr2	StringTie	exon	29226922	29227074	1000	-	.	gene_id "MSTRG.93345"; transcript_id "MSTRG.93345.22"; exon_number "12";
chr2	StringTie	exon	29232304	29232412	1000	-	.	gene_id "MSTRG.93345"; transcript_id "MSTRG.93345.22"; exon_number "13";
chr2	StringTie	transcript	29192766	29222574	1000	-	.	gene_id "MSTRG.93345"; transcript_id "MSTRG.93345.23";
chr2	StringTie	exon	29192766	29193922	1000	-	.	gene_id "MSTRG.93345"; transcript_id "MSTRG.93345.23"; exon_number "1";
chr2	StringTie	exon	29196770	29196860	1000	-	.	gene_id "MSTRG.93345"; transcript_id "MSTRG.93345.23"; exon_number "2";
chr2	StringTie	exon	29197542	29197676	1000	-	.	gene_id "MSTRG.93345"; transcript_id "MSTRG.93345.23"; exon_number "3";
chr2	StringTie	exon	29207171	29207272	1000	-	.	gene_id "MSTRG.93345"; transcript_id "MSTRG.93345.23"; exon_number "4";
chr2	StringTie	exon	29209786	29209876	1000	-	.	gene_id "MSTRG.93345"; transcript_id "MSTRG.93345.23"; exon_number "5";
chr2	StringTie	exon	29213984	29214081	1000	-	.	gene_id "MSTRG.93345"; transcript_id "MSTRG.93345.23"; exon_number "6";
chr2	StringTie	exon	29220706	29220835	1000	-	.	gene_id "MSTRG.93345"; transcript_id "MSTRG.93345.23"; exon_number "7";
chr2	StringTie	exon	29222344	29222574	1000	-	.	gene_id "MSTRG.93345"; transcript_id "MSTRG.93345.23"; exon_number "8";
chr2	StringTie	transcript	29214327	29224755	1000	-	.	gene_id "MSTRG.93345"; transcript_id "MSTRG.93345.27";
chr2	StringTie	exon	29214327	29221224	1000	-	.	gene_id "MSTRG.93345"; transcript_id "MSTRG.93345.27"; exon_number "1";
chr2	StringTie	exon	29222344	29222408	1000	-	.	gene_id "MSTRG.93345"; transcript_id "MSTRG.93345.27"; exon_number "2";
chr2	StringTie	exon	29222517	29222607	1000	-	.	gene_id "MSTRG.93345"; transcript_id "MSTRG.93345.27"; exon_number "3";
chr2	StringTie	exon	29223342	29224755	1000	-	.	gene_id "MSTRG.93345"; transcript_id "MSTRG.93345.27"; exon_number "4";
chr2	StringTie	transcript	29269392	29328482	1000	-	.	gene_id "MSTRG.93345"; transcript_id "MSTRG.93345.29";
chr2	StringTie	exon	29269392	29269414	1000	-	.	gene_id "MSTRG.93345"; transcript_id "MSTRG.93345.29"; exon_number "1";
chr2	StringTie	exon	29275099	29275227	1000	-	.	gene_id "MSTRG.93345"; transcript_id "MSTRG.93345.29"; exon_number "2";
chr2	StringTie	exon	29275402	29275496	1000	-	.	gene_id "MSTRG.93345"; transcript_id "MSTRG.93345.29"; exon_number "3";
chr2	StringTie	exon	29296888	29297057	1000	-	.	gene_id "MSTRG.93345"; transcript_id "MSTRG.93345.29"; exon_number "4";
chr2	StringTie	exon	29318304	29318404	1000	-	.	gene_id "MSTRG.93345"; transcript_id "MSTRG.93345.29"; exon_number "5";
chr2	StringTie	exon	29320751	29320882	1000	-	.	gene_id "MSTRG.93345"; transcript_id "MSTRG.93345.29"; exon_number "6";
chr2	StringTie	exon	29328350	29328482	1000	-	.	gene_id "MSTRG.93345"; transcript_id "MSTRG.93345.29"; exon_number "7";
chr2	StringTie	transcript	29189941	29924229	1000	-	.	gene_id "MSTRG.93345"; transcript_id "MSTRG.93345.3";
chr2	StringTie	exon	29189941	29193922	1000	-	.	gene_id "MSTRG.93345"; transcript_id "MSTRG.93345.3"; exon_number "1";
chr2	StringTie	exon	29196770	29196860	1000	-	.	gene_id "MSTRG.93345"; transcript_id "MSTRG.93345.3"; exon_number "2";
chr2	StringTie	exon	29197542	29197676	1000	-	.	gene_id "MSTRG.93345"; transcript_id "MSTRG.93345.3"; exon_number "3";
chr2	StringTie	exon	29207171	29207272	1000	-	.	gene_id "MSTRG.93345"; transcript_id "MSTRG.93345.3"; exon_number "4";
chr2	StringTie	exon	29209786	29209878	1000	-	.	gene_id "MSTRG.93345"; transcript_id "MSTRG.93345.3"; exon_number "5";
chr2	StringTie	exon	29213984	29214081	1000	-	.	gene_id "MSTRG.93345"; transcript_id "MSTRG.93345.3"; exon_number "6";
chr2	StringTie	exon	29220706	29220835	1000	-	.	gene_id "MSTRG.93345"; transcript_id "MSTRG.93345.3"; exon_number "7";
chr2	StringTie	exon	29222344	29222408	1000	-	.	gene_id "MSTRG.93345"; transcript_id "MSTRG.93345.3"; exon_number "8";
chr2	StringTie	exon	29222517	29222607	1000	-	.	gene_id "MSTRG.93345"; transcript_id "MSTRG.93345.3"; exon_number "9";
chr2	StringTie	exon	29223342	29223528	1000	-	.	gene_id "MSTRG.93345"; transcript_id "MSTRG.93345.3"; exon_number "10";
chr2	StringTie	exon	29225461	29225565	1000	-	.	gene_id "MSTRG.93345"; transcript_id "MSTRG.93345.3"; exon_number "11";
chr2	StringTie	exon	29226922	29227074	1000	-	.	gene_id "MSTRG.93345"; transcript_id "MSTRG.93345.3"; exon_number "12";
chr2	StringTie	exon	29227574	29227672	1000	-	.	gene_id "MSTRG.93345"; transcript_id "MSTRG.93345.3"; exon_number "13";
chr2	StringTie	exon	29228958	29229066	1000	-	.	gene_id "MSTRG.93345"; transcript_id "MSTRG.93345.3"; exon_number "14";
chr2	StringTie	exon	29232304	29232448	1000	-	.	gene_id "MSTRG.93345"; transcript_id "MSTRG.93345.3"; exon_number "15";
chr2	StringTie	exon	29233565	29233696	1000	-	.	gene_id "MSTRG.93345"; transcript_id "MSTRG.93345.3"; exon_number "16";
chr2	StringTie	exon	29239680	29239830	1000	-	.	gene_id "MSTRG.93345"; transcript_id "MSTRG.93345.3"; exon_number "17";
chr2	StringTie	exon	29251105	29251267	1000	-	.	gene_id "MSTRG.93345"; transcript_id "MSTRG.93345.3"; exon_number "18";
chr2	StringTie	exon	29275099	29275227	1000	-	.	gene_id "MSTRG.93345"; transcript_id "MSTRG.93345.3"; exon_number "19";
chr2	StringTie	exon	29275402	29275496	1000	-	.	gene_id "MSTRG.93345"; transcript_id "MSTRG.93345.3"; exon_number "20";
chr2	StringTie	exon	29296888	29297057	1000	-	.	gene_id "MSTRG.93345"; transcript_id "MSTRG.93345.3"; exon_number "21";
chr2	StringTie	exon	29318304	29318404	1000	-	.	gene_id "MSTRG.93345"; transcript_id "MSTRG.93345.3"; exon_number "22";
chr2	StringTie	exon	29320751	29320882	1000	-	.	gene_id "MSTRG.93345"; transcript_id "MSTRG.93345.3"; exon_number "23";
chr2	StringTie	exon	29328350	29328481	1000	-	.	gene_id "MSTRG.93345"; transcript_id "MSTRG.93345.3"; exon_number "24";
chr2	StringTie	exon	29383732	29383859	1000	-	.	gene_id "MSTRG.93345"; transcript_id "MSTRG.93345.3"; exon_number "25";
chr2	StringTie	exon	29531915	29532116	1000	-	.	gene_id "MSTRG.93345"; transcript_id "MSTRG.93345.3"; exon_number "26";
chr2	StringTie	exon	29694850	29695014	1000	-	.	gene_id "MSTRG.93345"; transcript_id "MSTRG.93345.3"; exon_number "27";
chr2	StringTie	exon	29717578	29717697	1000	-	.	gene_id "MSTRG.93345"; transcript_id "MSTRG.93345.3"; exon_number "28";
chr2	StringTie	exon	29919993	29924229	1000	-	.	gene_id "MSTRG.93345"; transcript_id "MSTRG.93345.3"; exon_number "29";
chr2	StringTie	transcript	29275021	29286795	1000	-	.	gene_id "MSTRG.93345"; transcript_id "MSTRG.93345.30";
chr2	StringTie	exon	29275021	29275227	1000	-	.	gene_id "MSTRG.93345"; transcript_id "MSTRG.93345.30"; exon_number "1";
chr2	StringTie	exon	29275402	29275496	1000	-	.	gene_id "MSTRG.93345"; transcript_id "MSTRG.93345.30"; exon_number "2";
chr2	StringTie	exon	29286754	29286795	1000	-	.	gene_id "MSTRG.93345"; transcript_id "MSTRG.93345.30"; exon_number "3";
chr2	StringTie	transcript	29308084	29320882	1000	-	.	gene_id "MSTRG.93345"; transcript_id "MSTRG.93345.32";
chr2	StringTie	exon	29308084	29308115	1000	-	.	gene_id "MSTRG.93345"; transcript_id "MSTRG.93345.32"; exon_number "1";
chr2	StringTie	exon	29318304	29318404	1000	-	.	gene_id "MSTRG.93345"; transcript_id "MSTRG.93345.32"; exon_number "2";
chr2	StringTie	exon	29320751	29320882	1000	-	.	gene_id "MSTRG.93345"; transcript_id "MSTRG.93345.32"; exon_number "3";
chr2	StringTie	transcript	29370735	29383879	1000	-	.	gene_id "MSTRG.93345"; transcript_id "MSTRG.93345.33";
chr2	StringTie	exon	29370735	29372805	1000	-	.	gene_id "MSTRG.93345"; transcript_id "MSTRG.93345.33"; exon_number "1";
chr2	StringTie	exon	29383732	29383879	1000	-	.	gene_id "MSTRG.93345"; transcript_id "MSTRG.93345.33"; exon_number "2";
chr2	StringTie	transcript	29510420	29532115	1000	-	.	gene_id "MSTRG.93345"; transcript_id "MSTRG.93345.34";
chr2	StringTie	exon	29510420	29510512	1000	-	.	gene_id "MSTRG.93345"; transcript_id "MSTRG.93345.34"; exon_number "1";
chr2	StringTie	exon	29531915	29532115	1000	-	.	gene_id "MSTRG.93345"; transcript_id "MSTRG.93345.34"; exon_number "2";
chr2	StringTie	transcript	29519100	29532544	1000	-	.	gene_id "MSTRG.93345"; transcript_id "MSTRG.93345.35";
chr2	StringTie	exon	29519100	29519857	1000	-	.	gene_id "MSTRG.93345"; transcript_id "MSTRG.93345.35"; exon_number "1";
chr2	StringTie	exon	29531915	29532116	1000	-	.	gene_id "MSTRG.93345"; transcript_id "MSTRG.93345.35"; exon_number "2";
chr2	StringTie	exon	29532361	29532544	1000	-	.	gene_id "MSTRG.93345"; transcript_id "MSTRG.93345.35"; exon_number "3";
chr2	StringTie	transcript	29520120	29532489	1000	-	.	gene_id "MSTRG.93345"; transcript_id "MSTRG.93345.36";
chr2	StringTie	exon	29520120	29521593	1000	-	.	gene_id "MSTRG.93345"; transcript_id "MSTRG.93345.36"; exon_number "1";
chr2	StringTie	exon	29531915	29532116	1000	-	.	gene_id "MSTRG.93345"; transcript_id "MSTRG.93345.36"; exon_number "2";
chr2	StringTie	exon	29532361	29532489	1000	-	.	gene_id "MSTRG.93345"; transcript_id "MSTRG.93345.36"; exon_number "3";
chr2	StringTie	transcript	29521557	29532409	1000	-	.	gene_id "MSTRG.93345"; transcript_id "MSTRG.93345.37";
chr2	StringTie	exon	29521557	29521593	1000	-	.	gene_id "MSTRG.93345"; transcript_id "MSTRG.93345.37"; exon_number "1";
chr2	StringTie	exon	29527865	29527951	1000	-	.	gene_id "MSTRG.93345"; transcript_id "MSTRG.93345.37"; exon_number "2";
chr2	StringTie	exon	29531915	29532116	1000	-	.	gene_id "MSTRG.93345"; transcript_id "MSTRG.93345.37"; exon_number "3";
chr2	StringTie	exon	29532361	29532409	1000	-	.	gene_id "MSTRG.93345"; transcript_id "MSTRG.93345.37"; exon_number "4";
chr2	StringTie	transcript	29525031	29532631	1000	-	.	gene_id "MSTRG.93345"; transcript_id "MSTRG.93345.38";
chr2	StringTie	exon	29525031	29525089	1000	-	.	gene_id "MSTRG.93345"; transcript_id "MSTRG.93345.38"; exon_number "1";
chr2	StringTie	exon	29527865	29527951	1000	-	.	gene_id "MSTRG.93345"; transcript_id "MSTRG.93345.38"; exon_number "2";
chr2	StringTie	exon	29531915	29532116	1000	-	.	gene_id "MSTRG.93345"; transcript_id "MSTRG.93345.38"; exon_number "3";
chr2	StringTie	exon	29532361	29532631	1000	-	.	gene_id "MSTRG.93345"; transcript_id "MSTRG.93345.38"; exon_number "4";
chr2	StringTie	transcript	29673367	29717700	1000	-	.	gene_id "MSTRG.93345"; transcript_id "MSTRG.93345.39";
chr2	StringTie	exon	29673367	29675111	1000	-	.	gene_id "MSTRG.93345"; transcript_id "MSTRG.93345.39"; exon_number "1";
chr2	StringTie	exon	29694850	29695014	1000	-	.	gene_id "MSTRG.93345"; transcript_id "MSTRG.93345.39"; exon_number "2";
chr2	StringTie	exon	29717578	29717700	1000	-	.	gene_id "MSTRG.93345"; transcript_id "MSTRG.93345.39"; exon_number "3";
chr2	StringTie	transcript	29190275	29230161	1000	-	.	gene_id "MSTRG.93345"; transcript_id "MSTRG.93345.4";
chr2	StringTie	exon	29190275	29193922	1000	-	.	gene_id "MSTRG.93345"; transcript_id "MSTRG.93345.4"; exon_number "1";
chr2	StringTie	exon	29196770	29196860	1000	-	.	gene_id "MSTRG.93345"; transcript_id "MSTRG.93345.4"; exon_number "2";
chr2	StringTie	exon	29197542	29197676	1000	-	.	gene_id "MSTRG.93345"; transcript_id "MSTRG.93345.4"; exon_number "3";
chr2	StringTie	exon	29207171	29207272	1000	-	.	gene_id "MSTRG.93345"; transcript_id "MSTRG.93345.4"; exon_number "4";
chr2	StringTie	exon	29209786	29209878	1000	-	.	gene_id "MSTRG.93345"; transcript_id "MSTRG.93345.4"; exon_number "5";
chr2	StringTie	exon	29213984	29214081	1000	-	.	gene_id "MSTRG.93345"; transcript_id "MSTRG.93345.4"; exon_number "6";
chr2	StringTie	exon	29220706	29220835	1000	-	.	gene_id "MSTRG.93345"; transcript_id "MSTRG.93345.4"; exon_number "7";
chr2	StringTie	exon	29222344	29222408	1000	-	.	gene_id "MSTRG.93345"; transcript_id "MSTRG.93345.4"; exon_number "8";
chr2	StringTie	exon	29222517	29222607	1000	-	.	gene_id "MSTRG.93345"; transcript_id "MSTRG.93345.4"; exon_number "9";
chr2	StringTie	exon	29223342	29223528	1000	-	.	gene_id "MSTRG.93345"; transcript_id "MSTRG.93345.4"; exon_number "10";
chr2	StringTie	exon	29224618	29224678	1000	-	.	gene_id "MSTRG.93345"; transcript_id "MSTRG.93345.4"; exon_number "11";
chr2	StringTie	exon	29225461	29225582	1000	-	.	gene_id "MSTRG.93345"; transcript_id "MSTRG.93345.4"; exon_number "12";
chr2	StringTie	exon	29226922	29227074	1000	-	.	gene_id "MSTRG.93345"; transcript_id "MSTRG.93345.4"; exon_number "13";
chr2	StringTie	exon	29227574	29227672	1000	-	.	gene_id "MSTRG.93345"; transcript_id "MSTRG.93345.4"; exon_number "14";
chr2	StringTie	exon	29228884	29230161	1000	-	.	gene_id "MSTRG.93345"; transcript_id "MSTRG.93345.4"; exon_number "15";
chr2	StringTie	transcript	29692826	29718143	1000	-	.	gene_id "MSTRG.93345"; transcript_id "MSTRG.93345.40";
chr2	StringTie	exon	29692826	29693764	1000	-	.	gene_id "MSTRG.93345"; transcript_id "MSTRG.93345.40"; exon_number "1";
chr2	StringTie	exon	29694850	29695014	1000	-	.	gene_id "MSTRG.93345"; transcript_id "MSTRG.93345.40"; exon_number "2";
chr2	StringTie	exon	29717578	29717697	1000	-	.	gene_id "MSTRG.93345"; transcript_id "MSTRG.93345.40"; exon_number "3";
chr2	StringTie	exon	29718081	29718143	1000	-	.	gene_id "MSTRG.93345"; transcript_id "MSTRG.93345.40"; exon_number "4";
chr2	StringTie	transcript	29190276	29328482	1000	-	.	gene_id "MSTRG.93345"; transcript_id "MSTRG.93345.5";
chr2	StringTie	exon	29190276	29193922	1000	-	.	gene_id "MSTRG.93345"; transcript_id "MSTRG.93345.5"; exon_number "1";
chr2	StringTie	exon	29196770	29196860	1000	-	.	gene_id "MSTRG.93345"; transcript_id "MSTRG.93345.5"; exon_number "2";
chr2	StringTie	exon	29197542	29197676	1000	-	.	gene_id "MSTRG.93345"; transcript_id "MSTRG.93345.5"; exon_number "3";
chr2	StringTie	exon	29207171	29207272	1000	-	.	gene_id "MSTRG.93345"; transcript_id "MSTRG.93345.5"; exon_number "4";
chr2	StringTie	exon	29209786	29209878	1000	-	.	gene_id "MSTRG.93345"; transcript_id "MSTRG.93345.5"; exon_number "5";
chr2	StringTie	exon	29213984	29214081	1000	-	.	gene_id "MSTRG.93345"; transcript_id "MSTRG.93345.5"; exon_number "6";
chr2	StringTie	exon	29220706	29220835	1000	-	.	gene_id "MSTRG.93345"; transcript_id "MSTRG.93345.5"; exon_number "7";
chr2	StringTie	exon	29222344	29222408	1000	-	.	gene_id "MSTRG.93345"; transcript_id "MSTRG.93345.5"; exon_number "8";
chr2	StringTie	exon	29222517	29222607	1000	-	.	gene_id "MSTRG.93345"; transcript_id "MSTRG.93345.5"; exon_number "9";
chr2	StringTie	exon	29223342	29223528	1000	-	.	gene_id "MSTRG.93345"; transcript_id "MSTRG.93345.5"; exon_number "10";
chr2	StringTie	exon	29225461	29225565	1000	-	.	gene_id "MSTRG.93345"; transcript_id "MSTRG.93345.5"; exon_number "11";
chr2	StringTie	exon	29226922	29227074	1000	-	.	gene_id "MSTRG.93345"; transcript_id "MSTRG.93345.5"; exon_number "12";
chr2	StringTie	exon	29228958	29229066	1000	-	.	gene_id "MSTRG.93345"; transcript_id "MSTRG.93345.5"; exon_number "13";
chr2	StringTie	exon	29232304	29232448	1000	-	.	gene_id "MSTRG.93345"; transcript_id "MSTRG.93345.5"; exon_number "14";
chr2	StringTie	exon	29233565	29233696	1000	-	.	gene_id "MSTRG.93345"; transcript_id "MSTRG.93345.5"; exon_number "15";
chr2	StringTie	exon	29239680	29239830	1000	-	.	gene_id "MSTRG.93345"; transcript_id "MSTRG.93345.5"; exon_number "16";
chr2	StringTie	exon	29251105	29251267	1000	-	.	gene_id "MSTRG.93345"; transcript_id "MSTRG.93345.5"; exon_number "17";
chr2	StringTie	exon	29275099	29275227	1000	-	.	gene_id "MSTRG.93345"; transcript_id "MSTRG.93345.5"; exon_number "18";
chr2	StringTie	exon	29275402	29275496	1000	-	.	gene_id "MSTRG.93345"; transcript_id "MSTRG.93345.5"; exon_number "19";
chr2	StringTie	exon	29296888	29297057	1000	-	.	gene_id "MSTRG.93345"; transcript_id "MSTRG.93345.5"; exon_number "20";
chr2	StringTie	exon	29318304	29318404	1000	-	.	gene_id "MSTRG.93345"; transcript_id "MSTRG.93345.5"; exon_number "21";
chr2	StringTie	exon	29320751	29320882	1000	-	.	gene_id "MSTRG.93345"; transcript_id "MSTRG.93345.5"; exon_number "22";
chr2	StringTie	exon	29328350	29328482	1000	-	.	gene_id "MSTRG.93345"; transcript_id "MSTRG.93345.5"; exon_number "23";
chr2	StringTie	transcript	29190583	29232395	1000	-	.	gene_id "MSTRG.93345"; transcript_id "MSTRG.93345.6";
chr2	StringTie	exon	29190583	29193922	1000	-	.	gene_id "MSTRG.93345"; transcript_id "MSTRG.93345.6"; exon_number "1";
chr2	StringTie	exon	29196770	29196860	1000	-	.	gene_id "MSTRG.93345"; transcript_id "MSTRG.93345.6"; exon_number "2";
chr2	StringTie	exon	29197542	29197676	1000	-	.	gene_id "MSTRG.93345"; transcript_id "MSTRG.93345.6"; exon_number "3";
chr2	StringTie	exon	29207171	29207272	1000	-	.	gene_id "MSTRG.93345"; transcript_id "MSTRG.93345.6"; exon_number "4";
chr2	StringTie	exon	29209786	29209876	1000	-	.	gene_id "MSTRG.93345"; transcript_id "MSTRG.93345.6"; exon_number "5";
chr2	StringTie	exon	29213984	29214081	1000	-	.	gene_id "MSTRG.93345"; transcript_id "MSTRG.93345.6"; exon_number "6";
chr2	StringTie	exon	29220706	29220835	1000	-	.	gene_id "MSTRG.93345"; transcript_id "MSTRG.93345.6"; exon_number "7";
chr2	StringTie	exon	29222344	29222408	1000	-	.	gene_id "MSTRG.93345"; transcript_id "MSTRG.93345.6"; exon_number "8";
chr2	StringTie	exon	29222517	29222607	1000	-	.	gene_id "MSTRG.93345"; transcript_id "MSTRG.93345.6"; exon_number "9";
chr2	StringTie	exon	29223342	29223528	1000	-	.	gene_id "MSTRG.93345"; transcript_id "MSTRG.93345.6"; exon_number "10";
chr2	StringTie	exon	29225461	29225582	1000	-	.	gene_id "MSTRG.93345"; transcript_id "MSTRG.93345.6"; exon_number "11";
chr2	StringTie	exon	29226922	29227074	1000	-	.	gene_id "MSTRG.93345"; transcript_id "MSTRG.93345.6"; exon_number "12";
chr2	StringTie	exon	29227574	29229066	1000	-	.	gene_id "MSTRG.93345"; transcript_id "MSTRG.93345.6"; exon_number "13";
chr2	StringTie	exon	29232304	29232395	1000	-	.	gene_id "MSTRG.93345"; transcript_id "MSTRG.93345.6"; exon_number "14";
chr2	StringTie	transcript	29190583	29231335	1000	-	.	gene_id "MSTRG.93345"; transcript_id "MSTRG.93345.7";
chr2	StringTie	exon	29190583	29193922	1000	-	.	gene_id "MSTRG.93345"; transcript_id "MSTRG.93345.7"; exon_number "1";
chr2	StringTie	exon	29196770	29197676	1000	-	.	gene_id "MSTRG.93345"; transcript_id "MSTRG.93345.7"; exon_number "2";
chr2	StringTie	exon	29205889	29206062	1000	-	.	gene_id "MSTRG.93345"; transcript_id "MSTRG.93345.7"; exon_number "3";
chr2	StringTie	exon	29207171	29207272	1000	-	.	gene_id "MSTRG.93345"; transcript_id "MSTRG.93345.7"; exon_number "4";
chr2	StringTie	exon	29209786	29209878	1000	-	.	gene_id "MSTRG.93345"; transcript_id "MSTRG.93345.7"; exon_number "5";
chr2	StringTie	exon	29213984	29214081	1000	-	.	gene_id "MSTRG.93345"; transcript_id "MSTRG.93345.7"; exon_number "6";
chr2	StringTie	exon	29220706	29220835	1000	-	.	gene_id "MSTRG.93345"; transcript_id "MSTRG.93345.7"; exon_number "7";
chr2	StringTie	exon	29222344	29222408	1000	-	.	gene_id "MSTRG.93345"; transcript_id "MSTRG.93345.7"; exon_number "8";
chr2	StringTie	exon	29222517	29222607	1000	-	.	gene_id "MSTRG.93345"; transcript_id "MSTRG.93345.7"; exon_number "9";
chr2	StringTie	exon	29223342	29223528	1000	-	.	gene_id "MSTRG.93345"; transcript_id "MSTRG.93345.7"; exon_number "10";
chr2	StringTie	exon	29224618	29224678	1000	-	.	gene_id "MSTRG.93345"; transcript_id "MSTRG.93345.7"; exon_number "11";
chr2	StringTie	exon	29225461	29225565	1000	-	.	gene_id "MSTRG.93345"; transcript_id "MSTRG.93345.7"; exon_number "12";
chr2	StringTie	exon	29226922	29227074	1000	-	.	gene_id "MSTRG.93345"; transcript_id "MSTRG.93345.7"; exon_number "13";
chr2	StringTie	exon	29227574	29227672	1000	-	.	gene_id "MSTRG.93345"; transcript_id "MSTRG.93345.7"; exon_number "14";
chr2	StringTie	exon	29228884	29231335	1000	-	.	gene_id "MSTRG.93345"; transcript_id "MSTRG.93345.7"; exon_number "15";
chr2	StringTie	transcript	29190583	29231335	1000	-	.	gene_id "MSTRG.93345"; transcript_id "MSTRG.93345.8";
chr2	StringTie	exon	29190583	29193922	1000	-	.	gene_id "MSTRG.93345"; transcript_id "MSTRG.93345.8"; exon_number "1";
chr2	StringTie	exon	29196770	29196860	1000	-	.	gene_id "MSTRG.93345"; transcript_id "MSTRG.93345.8"; exon_number "2";
chr2	StringTie	exon	29197542	29197676	1000	-	.	gene_id "MSTRG.93345"; transcript_id "MSTRG.93345.8"; exon_number "3";
chr2	StringTie	exon	29207171	29207272	1000	-	.	gene_id "MSTRG.93345"; transcript_id "MSTRG.93345.8"; exon_number "4";
chr2	StringTie	exon	29209786	29209878	1000	-	.	gene_id "MSTRG.93345"; transcript_id "MSTRG.93345.8"; exon_number "5";
chr2	StringTie	exon	29213984	29214081	1000	-	.	gene_id "MSTRG.93345"; transcript_id "MSTRG.93345.8"; exon_number "6";
chr2	StringTie	exon	29220706	29220835	1000	-	.	gene_id "MSTRG.93345"; transcript_id "MSTRG.93345.8"; exon_number "7";
chr2	StringTie	exon	29222344	29222408	1000	-	.	gene_id "MSTRG.93345"; transcript_id "MSTRG.93345.8"; exon_number "8";
chr2	StringTie	exon	29222517	29222607	1000	-	.	gene_id "MSTRG.93345"; transcript_id "MSTRG.93345.8"; exon_number "9";
chr2	StringTie	exon	29223342	29223528	1000	-	.	gene_id "MSTRG.93345"; transcript_id "MSTRG.93345.8"; exon_number "10";
chr2	StringTie	exon	29224079	29224193	1000	-	.	gene_id "MSTRG.93345"; transcript_id "MSTRG.93345.8"; exon_number "11";
chr2	StringTie	exon	29225461	29225565	1000	-	.	gene_id "MSTRG.93345"; transcript_id "MSTRG.93345.8"; exon_number "12";
chr2	StringTie	exon	29226922	29227074	1000	-	.	gene_id "MSTRG.93345"; transcript_id "MSTRG.93345.8"; exon_number "13";
chr2	StringTie	exon	29227574	29227672	1000	-	.	gene_id "MSTRG.93345"; transcript_id "MSTRG.93345.8"; exon_number "14";
chr2	StringTie	exon	29228964	29229596	1000	-	.	gene_id "MSTRG.93345"; transcript_id "MSTRG.93345.8"; exon_number "15";
chr2	StringTie	exon	29229664	29231335	1000	-	.	gene_id "MSTRG.93345"; transcript_id "MSTRG.93345.8"; exon_number "16";
chr2	StringTie	transcript	29190698	29328719	1000	-	.	gene_id "MSTRG.93345"; transcript_id "MSTRG.93345.9";
chr2	StringTie	exon	29190698	29193922	1000	-	.	gene_id "MSTRG.93345"; transcript_id "MSTRG.93345.9"; exon_number "1";
chr2	StringTie	exon	29196770	29196860	1000	-	.	gene_id "MSTRG.93345"; transcript_id "MSTRG.93345.9"; exon_number "2";
chr2	StringTie	exon	29197542	29197676	1000	-	.	gene_id "MSTRG.93345"; transcript_id "MSTRG.93345.9"; exon_number "3";
chr2	StringTie	exon	29207171	29207272	1000	-	.	gene_id "MSTRG.93345"; transcript_id "MSTRG.93345.9"; exon_number "4";
chr2	StringTie	exon	29209786	29209878	1000	-	.	gene_id "MSTRG.93345"; transcript_id "MSTRG.93345.9"; exon_number "5";
chr2	StringTie	exon	29213984	29214081	1000	-	.	gene_id "MSTRG.93345"; transcript_id "MSTRG.93345.9"; exon_number "6";
chr2	StringTie	exon	29220706	29221237	1000	-	.	gene_id "MSTRG.93345"; transcript_id "MSTRG.93345.9"; exon_number "7";
chr2	StringTie	exon	29222344	29222408	1000	-	.	gene_id "MSTRG.93345"; transcript_id "MSTRG.93345.9"; exon_number "8";
chr2	StringTie	exon	29222517	29222607	1000	-	.	gene_id "MSTRG.93345"; transcript_id "MSTRG.93345.9"; exon_number "9";
chr2	StringTie	exon	29223342	29223528	1000	-	.	gene_id "MSTRG.93345"; transcript_id "MSTRG.93345.9"; exon_number "10";
chr2	StringTie	exon	29225461	29225565	1000	-	.	gene_id "MSTRG.93345"; transcript_id "MSTRG.93345.9"; exon_number "11";
chr2	StringTie	exon	29226922	29227074	1000	-	.	gene_id "MSTRG.93345"; transcript_id "MSTRG.93345.9"; exon_number "12";
chr2	StringTie	exon	29227574	29227672	1000	-	.	gene_id "MSTRG.93345"; transcript_id "MSTRG.93345.9"; exon_number "13";
chr2	StringTie	exon	29228958	29229066	1000	-	.	gene_id "MSTRG.93345"; transcript_id "MSTRG.93345.9"; exon_number "14";
chr2	StringTie	exon	29232304	29232448	1000	-	.	gene_id "MSTRG.93345"; transcript_id "MSTRG.93345.9"; exon_number "15";
chr2	StringTie	exon	29233565	29233696	1000	-	.	gene_id "MSTRG.93345"; transcript_id "MSTRG.93345.9"; exon_number "16";
chr2	StringTie	exon	29239680	29239830	1000	-	.	gene_id "MSTRG.93345"; transcript_id "MSTRG.93345.9"; exon_number "17";
chr2	StringTie	exon	29251105	29251267	1000	-	.	gene_id "MSTRG.93345"; transcript_id "MSTRG.93345.9"; exon_number "18";
chr2	StringTie	exon	29275099	29275227	1000	-	.	gene_id "MSTRG.93345"; transcript_id "MSTRG.93345.9"; exon_number "19";
chr2	StringTie	exon	29275402	29275496	1000	-	.	gene_id "MSTRG.93345"; transcript_id "MSTRG.93345.9"; exon_number "20";
chr2	StringTie	exon	29296888	29297057	1000	-	.	gene_id "MSTRG.93345"; transcript_id "MSTRG.93345.9"; exon_number "21";
chr2	StringTie	exon	29318304	29318404	1000	-	.	gene_id "MSTRG.93345"; transcript_id "MSTRG.93345.9"; exon_number "22";
chr2	StringTie	exon	29320751	29320882	1000	-	.	gene_id "MSTRG.93345"; transcript_id "MSTRG.93345.9"; exon_number "23";
chr2	StringTie	exon	29328350	29328719	1000	-	.	gene_id "MSTRG.93345"; transcript_id "MSTRG.93345.9"; exon_number "24";
chr2	StringTie	transcript	29289143	29300995	1000	+	.	gene_id "MSTRG.93346"; transcript_id "MSTRG.93346.1";
chr2	StringTie	exon	29289143	29289321	1000	+	.	gene_id "MSTRG.93346"; transcript_id "MSTRG.93346.1"; exon_number "1";
chr2	StringTie	exon	29300888	29300995	1000	+	.	gene_id "MSTRG.93346"; transcript_id "MSTRG.93346.1"; exon_number "2";
chr2	StringTie	transcript	29325483	29329231	1000	+	.	gene_id "MSTRG.93347"; transcript_id "MSTRG.93347.1";
chr2	StringTie	exon	29325483	29325865	1000	+	.	gene_id "MSTRG.93347"; transcript_id "MSTRG.93347.1"; exon_number "1";
chr2	StringTie	exon	29327039	29327319	1000	+	.	gene_id "MSTRG.93347"; transcript_id "MSTRG.93347.1"; exon_number "2";
chr2	StringTie	exon	29328385	29328509	1000	+	.	gene_id "MSTRG.93347"; transcript_id "MSTRG.93347.1"; exon_number "3";
chr2	StringTie	exon	29328925	29329231	1000	+	.	gene_id "MSTRG.93347"; transcript_id "MSTRG.93347.1"; exon_number "4";
chr2	StringTie	transcript	29325561	29341299	1000	+	.	gene_id "MSTRG.93347"; transcript_id "MSTRG.93347.2";
chr2	StringTie	exon	29325561	29325865	1000	+	.	gene_id "MSTRG.93347"; transcript_id "MSTRG.93347.2"; exon_number "1";
chr2	StringTie	exon	29328385	29328509	1000	+	.	gene_id "MSTRG.93347"; transcript_id "MSTRG.93347.2"; exon_number "2";
chr2	StringTie	exon	29341278	29341299	1000	+	.	gene_id "MSTRG.93347"; transcript_id "MSTRG.93347.2"; exon_number "3";
chr2	StringTie	transcript	29373315	29376284	1000	+	.	gene_id "MSTRG.93348"; transcript_id "MSTRG.93348.1";
chr2	StringTie	exon	29373315	29374021	1000	+	.	gene_id "MSTRG.93348"; transcript_id "MSTRG.93348.1"; exon_number "1";
chr2	StringTie	exon	29375800	29376284	1000	+	.	gene_id "MSTRG.93348"; transcript_id "MSTRG.93348.1"; exon_number "2";
chr2	StringTie	transcript	29442454	29444095	1000	+	.	gene_id "MSTRG.93349"; transcript_id "MSTRG.93349.1";
chr2	StringTie	exon	29442454	29442945	1000	+	.	gene_id "MSTRG.93349"; transcript_id "MSTRG.93349.1"; exon_number "1";
chr2	StringTie	exon	29443170	29444095	1000	+	.	gene_id "MSTRG.93349"; transcript_id "MSTRG.93349.1"; exon_number "2";
chr1	StringTie	transcript	123397874	123398116	1000	-	.	gene_id "MSTRG.9335"; transcript_id "MSTRG.9335.1";
chr1	StringTie	exon	123397874	123398116	1000	-	.	gene_id "MSTRG.9335"; transcript_id "MSTRG.9335.1"; exon_number "1";
chr2	StringTie	transcript	29480015	29480903	1000	-	.	gene_id "MSTRG.93350"; transcript_id "MSTRG.93350.1";
chr2	StringTie	exon	29480015	29480787	1000	-	.	gene_id "MSTRG.93350"; transcript_id "MSTRG.93350.1"; exon_number "1";
chr2	StringTie	exon	29480874	29480903	1000	-	.	gene_id "MSTRG.93350"; transcript_id "MSTRG.93350.1"; exon_number "2";
chr2	StringTie	transcript	29657939	29661672	1000	+	.	gene_id "MSTRG.93351"; transcript_id "MSTRG.93351.1";
chr2	StringTie	exon	29657939	29658073	1000	+	.	gene_id "MSTRG.93351"; transcript_id "MSTRG.93351.1"; exon_number "1";
chr2	StringTie	exon	29661183	29661672	1000	+	.	gene_id "MSTRG.93351"; transcript_id "MSTRG.93351.1"; exon_number "2";
chr2	StringTie	transcript	29681027	29681323	1000	-	.	gene_id "MSTRG.93352"; transcript_id "ENST00000496127"; gene_name "RN7SL516P"; ref_gene_id "ENSG00000242699";
chr2	StringTie	exon	29681027	29681323	1000	-	.	gene_id "MSTRG.93352"; transcript_id "ENST00000496127"; exon_number "1"; gene_name "RN7SL516P"; ref_gene_id "ENSG00000242699";
chr2	StringTie	transcript	29837766	29841853	1000	-	.	gene_id "MSTRG.93353"; transcript_id "MSTRG.93353.1";
chr2	StringTie	exon	29837766	29839837	1000	-	.	gene_id "MSTRG.93353"; transcript_id "MSTRG.93353.1"; exon_number "1";
chr2	StringTie	exon	29840189	29841853	1000	-	.	gene_id "MSTRG.93353"; transcript_id "MSTRG.93353.1"; exon_number "2";
chr2	StringTie	transcript	29890371	29892354	1000	+	.	gene_id "MSTRG.93354"; transcript_id "ENST00000421411"; gene_name "AC106870.1"; ref_gene_id "ENSG00000230737";
chr2	StringTie	exon	29890371	29890985	1000	+	.	gene_id "MSTRG.93354"; transcript_id "ENST00000421411"; exon_number "1"; gene_name "AC106870.1"; ref_gene_id "ENSG00000230737";
chr2	StringTie	exon	29892279	29892354	1000	+	.	gene_id "MSTRG.93354"; transcript_id "ENST00000421411"; exon_number "2"; gene_name "AC106870.1"; ref_gene_id "ENSG00000230737";
chr2	StringTie	transcript	29899597	29907199	1000	+	.	gene_id "MSTRG.93355"; transcript_id "ENST00000359823"; gene_name "AC106870.2"; ref_gene_id "ENSG00000197644";
chr2	StringTie	exon	29899597	29899723	1000	+	.	gene_id "MSTRG.93355"; transcript_id "ENST00000359823"; exon_number "1"; gene_name "AC106870.2"; ref_gene_id "ENSG00000197644";
chr2	StringTie	exon	29907127	29907199	1000	+	.	gene_id "MSTRG.93355"; transcript_id "ENST00000359823"; exon_number "2"; gene_name "AC106870.2"; ref_gene_id "ENSG00000197644";
chr2	StringTie	transcript	32628062	32821051	1000	+	.	gene_id "MSTRG.93356"; transcript_id "ENST00000317907"; gene_name "TTC27"; ref_gene_id "ENSG00000018699";
chr2	StringTie	exon	32628062	32628380	1000	+	.	gene_id "MSTRG.93356"; transcript_id "ENST00000317907"; exon_number "1"; gene_name "TTC27"; ref_gene_id "ENSG00000018699";
chr2	StringTie	exon	32630523	32630700	1000	+	.	gene_id "MSTRG.93356"; transcript_id "ENST00000317907"; exon_number "2"; gene_name "TTC27"; ref_gene_id "ENSG00000018699";
chr2	StringTie	exon	32633876	32634005	1000	+	.	gene_id "MSTRG.93356"; transcript_id "ENST00000317907"; exon_number "3"; gene_name "TTC27"; ref_gene_id "ENSG00000018699";
chr2	StringTie	exon	32640270	32640410	1000	+	.	gene_id "MSTRG.93356"; transcript_id "ENST00000317907"; exon_number "4"; gene_name "TTC27"; ref_gene_id "ENSG00000018699";
chr2	StringTie	exon	32650131	32650233	1000	+	.	gene_id "MSTRG.93356"; transcript_id "ENST00000317907"; exon_number "5"; gene_name "TTC27"; ref_gene_id "ENSG00000018699";
chr2	StringTie	exon	32664303	32664467	1000	+	.	gene_id "MSTRG.93356"; transcript_id "ENST00000317907"; exon_number "6"; gene_name "TTC27"; ref_gene_id "ENSG00000018699";
chr2	StringTie	exon	32666635	32666768	1000	+	.	gene_id "MSTRG.93356"; transcript_id "ENST00000317907"; exon_number "7"; gene_name "TTC27"; ref_gene_id "ENSG00000018699";
chr2	StringTie	exon	32672272	32672384	1000	+	.	gene_id "MSTRG.93356"; transcript_id "ENST00000317907"; exon_number "8"; gene_name "TTC27"; ref_gene_id "ENSG00000018699";
chr2	StringTie	exon	32678856	32678922	1000	+	.	gene_id "MSTRG.93356"; transcript_id "ENST00000317907"; exon_number "9"; gene_name "TTC27"; ref_gene_id "ENSG00000018699";
chr2	StringTie	exon	32702807	32702920	1000	+	.	gene_id "MSTRG.93356"; transcript_id "ENST00000317907"; exon_number "10"; gene_name "TTC27"; ref_gene_id "ENSG00000018699";
chr2	StringTie	exon	32733828	32733923	1000	+	.	gene_id "MSTRG.93356"; transcript_id "ENST00000317907"; exon_number "11"; gene_name "TTC27"; ref_gene_id "ENSG00000018699";
chr2	StringTie	exon	32736694	32736816	1000	+	.	gene_id "MSTRG.93356"; transcript_id "ENST00000317907"; exon_number "12"; gene_name "TTC27"; ref_gene_id "ENSG00000018699";
chr2	StringTie	exon	32758292	32758519	1000	+	.	gene_id "MSTRG.93356"; transcript_id "ENST00000317907"; exon_number "13"; gene_name "TTC27"; ref_gene_id "ENSG00000018699";
chr2	StringTie	exon	32777882	32777980	1000	+	.	gene_id "MSTRG.93356"; transcript_id "ENST00000317907"; exon_number "14"; gene_name "TTC27"; ref_gene_id "ENSG00000018699";
chr2	StringTie	exon	32782626	32782678	1000	+	.	gene_id "MSTRG.93356"; transcript_id "ENST00000317907"; exon_number "15"; gene_name "TTC27"; ref_gene_id "ENSG00000018699";
chr2	StringTie	exon	32786984	32787149	1000	+	.	gene_id "MSTRG.93356"; transcript_id "ENST00000317907"; exon_number "16"; gene_name "TTC27"; ref_gene_id "ENSG00000018699";
chr2	StringTie	exon	32811024	32811221	1000	+	.	gene_id "MSTRG.93356"; transcript_id "ENST00000317907"; exon_number "17"; gene_name "TTC27"; ref_gene_id "ENSG00000018699";
chr2	StringTie	exon	32812504	32812615	1000	+	.	gene_id "MSTRG.93356"; transcript_id "ENST00000317907"; exon_number "18"; gene_name "TTC27"; ref_gene_id "ENSG00000018699";
chr2	StringTie	exon	32817457	32817557	1000	+	.	gene_id "MSTRG.93356"; transcript_id "ENST00000317907"; exon_number "19"; gene_name "TTC27"; ref_gene_id "ENSG00000018699";
chr2	StringTie	exon	32820816	32821051	1000	+	.	gene_id "MSTRG.93356"; transcript_id "ENST00000317907"; exon_number "20"; gene_name "TTC27"; ref_gene_id "ENSG00000018699";
chr2	StringTie	transcript	32825443	32926693	1000	+	.	gene_id "MSTRG.93356"; transcript_id "ENST00000414054"; gene_name "LINC00486"; ref_gene_id "ENSG00000230876";
chr2	StringTie	exon	32825443	32825510	1000	+	.	gene_id "MSTRG.93356"; transcript_id "ENST00000414054"; exon_number "1"; gene_name "LINC00486"; ref_gene_id "ENSG00000230876";
chr2	StringTie	exon	32841013	32841233	1000	+	.	gene_id "MSTRG.93356"; transcript_id "ENST00000414054"; exon_number "2"; gene_name "LINC00486"; ref_gene_id "ENSG00000230876";
chr2	StringTie	exon	32898540	32898642	1000	+	.	gene_id "MSTRG.93356"; transcript_id "ENST00000414054"; exon_number "3"; gene_name "LINC00486"; ref_gene_id "ENSG00000230876";
chr2	StringTie	exon	32902063	32902123	1000	+	.	gene_id "MSTRG.93356"; transcript_id "ENST00000414054"; exon_number "4"; gene_name "LINC00486"; ref_gene_id "ENSG00000230876";
chr2	StringTie	exon	32925353	32926693	1000	+	.	gene_id "MSTRG.93356"; transcript_id "ENST00000414054"; exon_number "5"; gene_name "LINC00486"; ref_gene_id "ENSG00000230876";
chr2	StringTie	transcript	32841014	32902123	1000	+	.	gene_id "MSTRG.93356"; transcript_id "ENST00000424364"; gene_name "LINC00486"; ref_gene_id "ENSG00000230876";
chr2	StringTie	exon	32841014	32841233	1000	+	.	gene_id "MSTRG.93356"; transcript_id "ENST00000424364"; exon_number "1"; gene_name "LINC00486"; ref_gene_id "ENSG00000230876";
chr2	StringTie	exon	32882699	32882826	1000	+	.	gene_id "MSTRG.93356"; transcript_id "ENST00000424364"; exon_number "2"; gene_name "LINC00486"; ref_gene_id "ENSG00000230876";
chr2	StringTie	exon	32882927	32883050	1000	+	.	gene_id "MSTRG.93356"; transcript_id "ENST00000424364"; exon_number "3"; gene_name "LINC00486"; ref_gene_id "ENSG00000230876";
chr2	StringTie	exon	32896925	32896979	1000	+	.	gene_id "MSTRG.93356"; transcript_id "ENST00000424364"; exon_number "4"; gene_name "LINC00486"; ref_gene_id "ENSG00000230876";
chr2	StringTie	exon	32898540	32898642	1000	+	.	gene_id "MSTRG.93356"; transcript_id "ENST00000424364"; exon_number "5"; gene_name "LINC00486"; ref_gene_id "ENSG00000230876";
chr2	StringTie	exon	32902063	32902123	1000	+	.	gene_id "MSTRG.93356"; transcript_id "ENST00000424364"; exon_number "6"; gene_name "LINC00486"; ref_gene_id "ENSG00000230876";
chr2	StringTie	transcript	32777882	32812615	1000	+	.	gene_id "MSTRG.93356"; transcript_id "ENST00000428527"; gene_name "TTC27"; ref_gene_id "ENSG00000018699";
chr2	StringTie	exon	32777882	32777980	1000	+	.	gene_id "MSTRG.93356"; transcript_id "ENST00000428527"; exon_number "1"; gene_name "TTC27"; ref_gene_id "ENSG00000018699";
chr2	StringTie	exon	32780054	32780112	1000	+	.	gene_id "MSTRG.93356"; transcript_id "ENST00000428527"; exon_number "2"; gene_name "TTC27"; ref_gene_id "ENSG00000018699";
chr2	StringTie	exon	32782626	32782678	1000	+	.	gene_id "MSTRG.93356"; transcript_id "ENST00000428527"; exon_number "3"; gene_name "TTC27"; ref_gene_id "ENSG00000018699";
chr2	StringTie	exon	32786984	32787149	1000	+	.	gene_id "MSTRG.93356"; transcript_id "ENST00000428527"; exon_number "4"; gene_name "TTC27"; ref_gene_id "ENSG00000018699";
chr2	StringTie	exon	32811024	32811221	1000	+	.	gene_id "MSTRG.93356"; transcript_id "ENST00000428527"; exon_number "5"; gene_name "TTC27"; ref_gene_id "ENSG00000018699";
chr2	StringTie	exon	32812504	32812615	1000	+	.	gene_id "MSTRG.93356"; transcript_id "ENST00000428527"; exon_number "6"; gene_name "TTC27"; ref_gene_id "ENSG00000018699";
chr2	StringTie	transcript	32736785	32787149	1000	+	.	gene_id "MSTRG.93356"; transcript_id "ENST00000433416"; gene_name "TTC27"; ref_gene_id "ENSG00000018699";
chr2	StringTie	exon	32736785	32736816	1000	+	.	gene_id "MSTRG.93356"; transcript_id "ENST00000433416"; exon_number "1"; gene_name "TTC27"; ref_gene_id "ENSG00000018699";
chr2	StringTie	exon	32758292	32758519	1000	+	.	gene_id "MSTRG.93356"; transcript_id "ENST00000433416"; exon_number "2"; gene_name "TTC27"; ref_gene_id "ENSG00000018699";
chr2	StringTie	exon	32766468	32766549	1000	+	.	gene_id "MSTRG.93356"; transcript_id "ENST00000433416"; exon_number "3"; gene_name "TTC27"; ref_gene_id "ENSG00000018699";
chr2	StringTie	exon	32777882	32777980	1000	+	.	gene_id "MSTRG.93356"; transcript_id "ENST00000433416"; exon_number "4"; gene_name "TTC27"; ref_gene_id "ENSG00000018699";
chr2	StringTie	exon	32782626	32782678	1000	+	.	gene_id "MSTRG.93356"; transcript_id "ENST00000433416"; exon_number "5"; gene_name "TTC27"; ref_gene_id "ENSG00000018699";
chr2	StringTie	exon	32786984	32787149	1000	+	.	gene_id "MSTRG.93356"; transcript_id "ENST00000433416"; exon_number "6"; gene_name "TTC27"; ref_gene_id "ENSG00000018699";
chr2	StringTie	transcript	32882801	32926522	1000	+	.	gene_id "MSTRG.93356"; transcript_id "ENST00000435075"; gene_name "LINC00486"; ref_gene_id "ENSG00000230876";
chr2	StringTie	exon	32882801	32882826	1000	+	.	gene_id "MSTRG.93356"; transcript_id "ENST00000435075"; exon_number "1"; gene_name "LINC00486"; ref_gene_id "ENSG00000230876";
chr2	StringTie	exon	32898540	32898642	1000	+	.	gene_id "MSTRG.93356"; transcript_id "ENST00000435075"; exon_number "2"; gene_name "LINC00486"; ref_gene_id "ENSG00000230876";
chr2	StringTie	exon	32902063	32902123	1000	+	.	gene_id "MSTRG.93356"; transcript_id "ENST00000435075"; exon_number "3"; gene_name "LINC00486"; ref_gene_id "ENSG00000230876";
chr2	StringTie	exon	32925353	32926522	1000	+	.	gene_id "MSTRG.93356"; transcript_id "ENST00000435075"; exon_number "4"; gene_name "LINC00486"; ref_gene_id "ENSG00000230876";
chr2	StringTie	transcript	32678878	32704998	1000	+	.	gene_id "MSTRG.93356"; transcript_id "ENST00000438654"; gene_name "TTC27"; ref_gene_id "ENSG00000018699";
chr2	StringTie	exon	32678878	32678922	1000	+	.	gene_id "MSTRG.93356"; transcript_id "ENST00000438654"; exon_number "1"; gene_name "TTC27"; ref_gene_id "ENSG00000018699";
chr2	StringTie	exon	32702807	32702920	1000	+	.	gene_id "MSTRG.93356"; transcript_id "ENST00000438654"; exon_number "2"; gene_name "TTC27"; ref_gene_id "ENSG00000018699";
chr2	StringTie	exon	32704861	32704998	1000	+	.	gene_id "MSTRG.93356"; transcript_id "ENST00000438654"; exon_number "3"; gene_name "TTC27"; ref_gene_id "ENSG00000018699";
chr2	StringTie	transcript	32628032	32640368	1000	+	.	gene_id "MSTRG.93356"; transcript_id "ENST00000448773"; gene_name "TTC27"; ref_gene_id "ENSG00000018699";
chr2	StringTie	exon	32628032	32628133	1000	+	.	gene_id "MSTRG.93356"; transcript_id "ENST00000448773"; exon_number "1"; gene_name "TTC27"; ref_gene_id "ENSG00000018699";
chr2	StringTie	exon	32630523	32630700	1000	+	.	gene_id "MSTRG.93356"; transcript_id "ENST00000448773"; exon_number "2"; gene_name "TTC27"; ref_gene_id "ENSG00000018699";
chr2	StringTie	exon	32633876	32634005	1000	+	.	gene_id "MSTRG.93356"; transcript_id "ENST00000448773"; exon_number "3"; gene_name "TTC27"; ref_gene_id "ENSG00000018699";
chr2	StringTie	exon	32640270	32640368	1000	+	.	gene_id "MSTRG.93356"; transcript_id "ENST00000448773"; exon_number "4"; gene_name "TTC27"; ref_gene_id "ENSG00000018699";
chr2	StringTie	transcript	32628156	32733921	1000	+	.	gene_id "MSTRG.93356"; transcript_id "ENST00000454690"; gene_name "TTC27"; ref_gene_id "ENSG00000018699";
chr2	StringTie	exon	32628156	32628380	1000	+	.	gene_id "MSTRG.93356"; transcript_id "ENST00000454690"; exon_number "1"; gene_name "TTC27"; ref_gene_id "ENSG00000018699";
chr2	StringTie	exon	32678856	32678922	1000	+	.	gene_id "MSTRG.93356"; transcript_id "ENST00000454690"; exon_number "2"; gene_name "TTC27"; ref_gene_id "ENSG00000018699";
chr2	StringTie	exon	32702807	32702920	1000	+	.	gene_id "MSTRG.93356"; transcript_id "ENST00000454690"; exon_number "3"; gene_name "TTC27"; ref_gene_id "ENSG00000018699";
chr2	StringTie	exon	32733828	32733921	1000	+	.	gene_id "MSTRG.93356"; transcript_id "ENST00000454690"; exon_number "4"; gene_name "TTC27"; ref_gene_id "ENSG00000018699";
chr2	StringTie	transcript	32627731	32706294	1000	+	.	gene_id "MSTRG.93356"; transcript_id "MSTRG.93356.1";
chr2	StringTie	exon	32627731	32628380	1000	+	.	gene_id "MSTRG.93356"; transcript_id "MSTRG.93356.1"; exon_number "1";
chr2	StringTie	exon	32630523	32630700	1000	+	.	gene_id "MSTRG.93356"; transcript_id "MSTRG.93356.1"; exon_number "2";
chr2	StringTie	exon	32633876	32634005	1000	+	.	gene_id "MSTRG.93356"; transcript_id "MSTRG.93356.1"; exon_number "3";
chr2	StringTie	exon	32640270	32640410	1000	+	.	gene_id "MSTRG.93356"; transcript_id "MSTRG.93356.1"; exon_number "4";
chr2	StringTie	exon	32650131	32650233	1000	+	.	gene_id "MSTRG.93356"; transcript_id "MSTRG.93356.1"; exon_number "5";
chr2	StringTie	exon	32664303	32664467	1000	+	.	gene_id "MSTRG.93356"; transcript_id "MSTRG.93356.1"; exon_number "6";
chr2	StringTie	exon	32666635	32666768	1000	+	.	gene_id "MSTRG.93356"; transcript_id "MSTRG.93356.1"; exon_number "7";
chr2	StringTie	exon	32672272	32672384	1000	+	.	gene_id "MSTRG.93356"; transcript_id "MSTRG.93356.1"; exon_number "8";
chr2	StringTie	exon	32678856	32678922	1000	+	.	gene_id "MSTRG.93356"; transcript_id "MSTRG.93356.1"; exon_number "9";
chr2	StringTie	exon	32685052	32686724	1000	+	.	gene_id "MSTRG.93356"; transcript_id "MSTRG.93356.1"; exon_number "10";
chr2	StringTie	exon	32702807	32702920	1000	+	.	gene_id "MSTRG.93356"; transcript_id "MSTRG.93356.1"; exon_number "11";
chr2	StringTie	exon	32706110	32706294	1000	+	.	gene_id "MSTRG.93356"; transcript_id "MSTRG.93356.1"; exon_number "12";
chr2	StringTie	transcript	32630523	32821051	1000	+	.	gene_id "MSTRG.93356"; transcript_id "MSTRG.93356.13";
chr2	StringTie	exon	32630523	32630700	1000	+	.	gene_id "MSTRG.93356"; transcript_id "MSTRG.93356.13"; exon_number "1";
chr2	StringTie	exon	32640270	32640410	1000	+	.	gene_id "MSTRG.93356"; transcript_id "MSTRG.93356.13"; exon_number "2";
chr2	StringTie	exon	32650131	32650233	1000	+	.	gene_id "MSTRG.93356"; transcript_id "MSTRG.93356.13"; exon_number "3";
chr2	StringTie	exon	32664303	32664467	1000	+	.	gene_id "MSTRG.93356"; transcript_id "MSTRG.93356.13"; exon_number "4";
chr2	StringTie	exon	32666635	32666768	1000	+	.	gene_id "MSTRG.93356"; transcript_id "MSTRG.93356.13"; exon_number "5";
chr2	StringTie	exon	32672272	32672384	1000	+	.	gene_id "MSTRG.93356"; transcript_id "MSTRG.93356.13"; exon_number "6";
chr2	StringTie	exon	32702807	32702920	1000	+	.	gene_id "MSTRG.93356"; transcript_id "MSTRG.93356.13"; exon_number "7";
chr2	StringTie	exon	32733828	32733923	1000	+	.	gene_id "MSTRG.93356"; transcript_id "MSTRG.93356.13"; exon_number "8";
chr2	StringTie	exon	32736694	32736816	1000	+	.	gene_id "MSTRG.93356"; transcript_id "MSTRG.93356.13"; exon_number "9";
chr2	StringTie	exon	32758292	32758519	1000	+	.	gene_id "MSTRG.93356"; transcript_id "MSTRG.93356.13"; exon_number "10";
chr2	StringTie	exon	32777882	32777980	1000	+	.	gene_id "MSTRG.93356"; transcript_id "MSTRG.93356.13"; exon_number "11";
chr2	StringTie	exon	32782626	32782678	1000	+	.	gene_id "MSTRG.93356"; transcript_id "MSTRG.93356.13"; exon_number "12";
chr2	StringTie	exon	32786984	32787149	1000	+	.	gene_id "MSTRG.93356"; transcript_id "MSTRG.93356.13"; exon_number "13";
chr2	StringTie	exon	32811024	32811221	1000	+	.	gene_id "MSTRG.93356"; transcript_id "MSTRG.93356.13"; exon_number "14";
chr2	StringTie	exon	32812504	32812615	1000	+	.	gene_id "MSTRG.93356"; transcript_id "MSTRG.93356.13"; exon_number "15";
chr2	StringTie	exon	32817457	32817557	1000	+	.	gene_id "MSTRG.93356"; transcript_id "MSTRG.93356.13"; exon_number "16";
chr2	StringTie	exon	32820816	32821051	1000	+	.	gene_id "MSTRG.93356"; transcript_id "MSTRG.93356.13"; exon_number "17";
chr2	StringTie	transcript	32664107	32686221	1000	+	.	gene_id "MSTRG.93356"; transcript_id "MSTRG.93356.14";
chr2	StringTie	exon	32664107	32664142	1000	+	.	gene_id "MSTRG.93356"; transcript_id "MSTRG.93356.14"; exon_number "1";
chr2	StringTie	exon	32664303	32664467	1000	+	.	gene_id "MSTRG.93356"; transcript_id "MSTRG.93356.14"; exon_number "2";
chr2	StringTie	exon	32666635	32666768	1000	+	.	gene_id "MSTRG.93356"; transcript_id "MSTRG.93356.14"; exon_number "3";
chr2	StringTie	exon	32672272	32672384	1000	+	.	gene_id "MSTRG.93356"; transcript_id "MSTRG.93356.14"; exon_number "4";
chr2	StringTie	exon	32678856	32678922	1000	+	.	gene_id "MSTRG.93356"; transcript_id "MSTRG.93356.14"; exon_number "5";
chr2	StringTie	exon	32685052	32686221	1000	+	.	gene_id "MSTRG.93356"; transcript_id "MSTRG.93356.14"; exon_number "6";
chr2	StringTie	transcript	32792640	32821056	1000	+	.	gene_id "MSTRG.93356"; transcript_id "MSTRG.93356.18";
chr2	StringTie	exon	32792640	32792817	1000	+	.	gene_id "MSTRG.93356"; transcript_id "MSTRG.93356.18"; exon_number "1";
chr2	StringTie	exon	32811024	32811221	1000	+	.	gene_id "MSTRG.93356"; transcript_id "MSTRG.93356.18"; exon_number "2";
chr2	StringTie	exon	32812504	32812615	1000	+	.	gene_id "MSTRG.93356"; transcript_id "MSTRG.93356.18"; exon_number "3";
chr2	StringTie	exon	32817457	32817557	1000	+	.	gene_id "MSTRG.93356"; transcript_id "MSTRG.93356.18"; exon_number "4";
chr2	StringTie	exon	32820816	32821056	1000	+	.	gene_id "MSTRG.93356"; transcript_id "MSTRG.93356.18"; exon_number "5";
chr2	StringTie	transcript	32792974	32821053	1000	+	.	gene_id "MSTRG.93356"; transcript_id "MSTRG.93356.19";
chr2	StringTie	exon	32792974	32792991	1000	+	.	gene_id "MSTRG.93356"; transcript_id "MSTRG.93356.19"; exon_number "1";
chr2	StringTie	exon	32811024	32811221	1000	+	.	gene_id "MSTRG.93356"; transcript_id "MSTRG.93356.19"; exon_number "2";
chr2	StringTie	exon	32812504	32812615	1000	+	.	gene_id "MSTRG.93356"; transcript_id "MSTRG.93356.19"; exon_number "3";
chr2	StringTie	exon	32817457	32817557	1000	+	.	gene_id "MSTRG.93356"; transcript_id "MSTRG.93356.19"; exon_number "4";
chr2	StringTie	exon	32820816	32821053	1000	+	.	gene_id "MSTRG.93356"; transcript_id "MSTRG.93356.19"; exon_number "5";
chr2	StringTie	transcript	32627733	32704999	1000	+	.	gene_id "MSTRG.93356"; transcript_id "MSTRG.93356.2";
chr2	StringTie	exon	32627733	32628380	1000	+	.	gene_id "MSTRG.93356"; transcript_id "MSTRG.93356.2"; exon_number "1";
chr2	StringTie	exon	32630523	32630700	1000	+	.	gene_id "MSTRG.93356"; transcript_id "MSTRG.93356.2"; exon_number "2";
chr2	StringTie	exon	32633876	32634005	1000	+	.	gene_id "MSTRG.93356"; transcript_id "MSTRG.93356.2"; exon_number "3";
chr2	StringTie	exon	32640270	32640410	1000	+	.	gene_id "MSTRG.93356"; transcript_id "MSTRG.93356.2"; exon_number "4";
chr2	StringTie	exon	32650131	32650233	1000	+	.	gene_id "MSTRG.93356"; transcript_id "MSTRG.93356.2"; exon_number "5";
chr2	StringTie	exon	32664303	32664467	1000	+	.	gene_id "MSTRG.93356"; transcript_id "MSTRG.93356.2"; exon_number "6";
chr2	StringTie	exon	32666635	32666768	1000	+	.	gene_id "MSTRG.93356"; transcript_id "MSTRG.93356.2"; exon_number "7";
chr2	StringTie	exon	32672272	32672384	1000	+	.	gene_id "MSTRG.93356"; transcript_id "MSTRG.93356.2"; exon_number "8";
chr2	StringTie	exon	32678856	32678922	1000	+	.	gene_id "MSTRG.93356"; transcript_id "MSTRG.93356.2"; exon_number "9";
chr2	StringTie	exon	32702807	32702920	1000	+	.	gene_id "MSTRG.93356"; transcript_id "MSTRG.93356.2"; exon_number "10";
chr2	StringTie	exon	32704861	32704999	1000	+	.	gene_id "MSTRG.93356"; transcript_id "MSTRG.93356.2"; exon_number "11";
chr2	StringTie	transcript	32810631	32821051	1000	+	.	gene_id "MSTRG.93356"; transcript_id "MSTRG.93356.20";
chr2	StringTie	exon	32810631	32810744	1000	+	.	gene_id "MSTRG.93356"; transcript_id "MSTRG.93356.20"; exon_number "1";
chr2	StringTie	exon	32811024	32811221	1000	+	.	gene_id "MSTRG.93356"; transcript_id "MSTRG.93356.20"; exon_number "2";
chr2	StringTie	exon	32812504	32812615	1000	+	.	gene_id "MSTRG.93356"; transcript_id "MSTRG.93356.20"; exon_number "3";
chr2	StringTie	exon	32817457	32817557	1000	+	.	gene_id "MSTRG.93356"; transcript_id "MSTRG.93356.20"; exon_number "4";
chr2	StringTie	exon	32820816	32821051	1000	+	.	gene_id "MSTRG.93356"; transcript_id "MSTRG.93356.20"; exon_number "5";
chr2	StringTie	transcript	32825151	32843934	1000	+	.	gene_id "MSTRG.93356"; transcript_id "MSTRG.93356.21";
chr2	StringTie	exon	32825151	32825510	1000	+	.	gene_id "MSTRG.93356"; transcript_id "MSTRG.93356.21"; exon_number "1";
chr2	StringTie	exon	32836574	32836734	1000	+	.	gene_id "MSTRG.93356"; transcript_id "MSTRG.93356.21"; exon_number "2";
chr2	StringTie	exon	32837311	32837405	1000	+	.	gene_id "MSTRG.93356"; transcript_id "MSTRG.93356.21"; exon_number "3";
chr2	StringTie	exon	32840770	32840929	1000	+	.	gene_id "MSTRG.93356"; transcript_id "MSTRG.93356.21"; exon_number "4";
chr2	StringTie	exon	32841013	32841233	1000	+	.	gene_id "MSTRG.93356"; transcript_id "MSTRG.93356.21"; exon_number "5";
chr2	StringTie	exon	32841795	32841907	1000	+	.	gene_id "MSTRG.93356"; transcript_id "MSTRG.93356.21"; exon_number "6";
chr2	StringTie	exon	32842039	32843934	1000	+	.	gene_id "MSTRG.93356"; transcript_id "MSTRG.93356.21"; exon_number "7";
chr2	StringTie	transcript	32825389	32840914	1000	+	.	gene_id "MSTRG.93356"; transcript_id "MSTRG.93356.22";
chr2	StringTie	exon	32825389	32825510	1000	+	.	gene_id "MSTRG.93356"; transcript_id "MSTRG.93356.22"; exon_number "1";
chr2	StringTie	exon	32836574	32836734	1000	+	.	gene_id "MSTRG.93356"; transcript_id "MSTRG.93356.22"; exon_number "2";
chr2	StringTie	exon	32840770	32840914	1000	+	.	gene_id "MSTRG.93356"; transcript_id "MSTRG.93356.22"; exon_number "3";
chr2	StringTie	transcript	32836472	32842572	1000	+	.	gene_id "MSTRG.93356"; transcript_id "MSTRG.93356.24";
chr2	StringTie	exon	32836472	32836734	1000	+	.	gene_id "MSTRG.93356"; transcript_id "MSTRG.93356.24"; exon_number "1";
chr2	StringTie	exon	32841013	32841233	1000	+	.	gene_id "MSTRG.93356"; transcript_id "MSTRG.93356.24"; exon_number "2";
chr2	StringTie	exon	32841795	32841907	1000	+	.	gene_id "MSTRG.93356"; transcript_id "MSTRG.93356.24"; exon_number "3";
chr2	StringTie	exon	32842039	32842572	1000	+	.	gene_id "MSTRG.93356"; transcript_id "MSTRG.93356.24"; exon_number "4";
chr2	StringTie	transcript	32868131	32926522	1000	+	.	gene_id "MSTRG.93356"; transcript_id "MSTRG.93356.26";
chr2	StringTie	exon	32868131	32868693	1000	+	.	gene_id "MSTRG.93356"; transcript_id "MSTRG.93356.26"; exon_number "1";
chr2	StringTie	exon	32882699	32882826	1000	+	.	gene_id "MSTRG.93356"; transcript_id "MSTRG.93356.26"; exon_number "2";
chr2	StringTie	exon	32898540	32898642	1000	+	.	gene_id "MSTRG.93356"; transcript_id "MSTRG.93356.26"; exon_number "3";
chr2	StringTie	exon	32902063	32902123	1000	+	.	gene_id "MSTRG.93356"; transcript_id "MSTRG.93356.26"; exon_number "4";
chr2	StringTie	exon	32925353	32926522	1000	+	.	gene_id "MSTRG.93356"; transcript_id "MSTRG.93356.26"; exon_number "5";
chr2	StringTie	transcript	32868133	32886493	1000	+	.	gene_id "MSTRG.93356"; transcript_id "MSTRG.93356.27";
chr2	StringTie	exon	32868133	32868693	1000	+	.	gene_id "MSTRG.93356"; transcript_id "MSTRG.93356.27"; exon_number "1";
chr2	StringTie	exon	32879443	32882826	1000	+	.	gene_id "MSTRG.93356"; transcript_id "MSTRG.93356.27"; exon_number "2";
chr2	StringTie	exon	32882927	32884792	1000	+	.	gene_id "MSTRG.93356"; transcript_id "MSTRG.93356.27"; exon_number "3";
chr2	StringTie	exon	32884886	32886493	1000	+	.	gene_id "MSTRG.93356"; transcript_id "MSTRG.93356.27"; exon_number "4";
chr2	StringTie	transcript	32868147	32884648	1000	+	.	gene_id "MSTRG.93356"; transcript_id "MSTRG.93356.28";
chr2	StringTie	exon	32868147	32868693	1000	+	.	gene_id "MSTRG.93356"; transcript_id "MSTRG.93356.28"; exon_number "1";
chr2	StringTie	exon	32882699	32882826	1000	+	.	gene_id "MSTRG.93356"; transcript_id "MSTRG.93356.28"; exon_number "2";
chr2	StringTie	exon	32882927	32884648	1000	+	.	gene_id "MSTRG.93356"; transcript_id "MSTRG.93356.28"; exon_number "3";
chr2	StringTie	transcript	32627743	32847137	1000	+	.	gene_id "MSTRG.93356"; transcript_id "MSTRG.93356.3";
chr2	StringTie	exon	32627743	32628380	1000	+	.	gene_id "MSTRG.93356"; transcript_id "MSTRG.93356.3"; exon_number "1";
chr2	StringTie	exon	32630523	32630700	1000	+	.	gene_id "MSTRG.93356"; transcript_id "MSTRG.93356.3"; exon_number "2";
chr2	StringTie	exon	32633876	32634005	1000	+	.	gene_id "MSTRG.93356"; transcript_id "MSTRG.93356.3"; exon_number "3";
chr2	StringTie	exon	32640270	32640410	1000	+	.	gene_id "MSTRG.93356"; transcript_id "MSTRG.93356.3"; exon_number "4";
chr2	StringTie	exon	32650131	32650233	1000	+	.	gene_id "MSTRG.93356"; transcript_id "MSTRG.93356.3"; exon_number "5";
chr2	StringTie	exon	32664303	32664467	1000	+	.	gene_id "MSTRG.93356"; transcript_id "MSTRG.93356.3"; exon_number "6";
chr2	StringTie	exon	32666635	32666768	1000	+	.	gene_id "MSTRG.93356"; transcript_id "MSTRG.93356.3"; exon_number "7";
chr2	StringTie	exon	32672272	32672384	1000	+	.	gene_id "MSTRG.93356"; transcript_id "MSTRG.93356.3"; exon_number "8";
chr2	StringTie	exon	32678856	32678922	1000	+	.	gene_id "MSTRG.93356"; transcript_id "MSTRG.93356.3"; exon_number "9";
chr2	StringTie	exon	32702807	32702920	1000	+	.	gene_id "MSTRG.93356"; transcript_id "MSTRG.93356.3"; exon_number "10";
chr2	StringTie	exon	32733828	32733923	1000	+	.	gene_id "MSTRG.93356"; transcript_id "MSTRG.93356.3"; exon_number "11";
chr2	StringTie	exon	32736694	32736816	1000	+	.	gene_id "MSTRG.93356"; transcript_id "MSTRG.93356.3"; exon_number "12";
chr2	StringTie	exon	32758292	32758519	1000	+	.	gene_id "MSTRG.93356"; transcript_id "MSTRG.93356.3"; exon_number "13";
chr2	StringTie	exon	32777882	32777980	1000	+	.	gene_id "MSTRG.93356"; transcript_id "MSTRG.93356.3"; exon_number "14";
chr2	StringTie	exon	32782626	32782678	1000	+	.	gene_id "MSTRG.93356"; transcript_id "MSTRG.93356.3"; exon_number "15";
chr2	StringTie	exon	32786984	32787149	1000	+	.	gene_id "MSTRG.93356"; transcript_id "MSTRG.93356.3"; exon_number "16";
chr2	StringTie	exon	32811024	32811221	1000	+	.	gene_id "MSTRG.93356"; transcript_id "MSTRG.93356.3"; exon_number "17";
chr2	StringTie	exon	32812504	32812615	1000	+	.	gene_id "MSTRG.93356"; transcript_id "MSTRG.93356.3"; exon_number "18";
chr2	StringTie	exon	32817457	32817557	1000	+	.	gene_id "MSTRG.93356"; transcript_id "MSTRG.93356.3"; exon_number "19";
chr2	StringTie	exon	32820816	32820981	1000	+	.	gene_id "MSTRG.93356"; transcript_id "MSTRG.93356.3"; exon_number "20";
chr2	StringTie	exon	32836574	32836734	1000	+	.	gene_id "MSTRG.93356"; transcript_id "MSTRG.93356.3"; exon_number "21";
chr2	StringTie	exon	32837311	32837405	1000	+	.	gene_id "MSTRG.93356"; transcript_id "MSTRG.93356.3"; exon_number "22";
chr2	StringTie	exon	32840770	32840929	1000	+	.	gene_id "MSTRG.93356"; transcript_id "MSTRG.93356.3"; exon_number "23";
chr2	StringTie	exon	32841013	32841233	1000	+	.	gene_id "MSTRG.93356"; transcript_id "MSTRG.93356.3"; exon_number "24";
chr2	StringTie	exon	32841795	32847137	1000	+	.	gene_id "MSTRG.93356"; transcript_id "MSTRG.93356.3"; exon_number "25";
chr2	StringTie	transcript	32627833	32821147	1000	+	.	gene_id "MSTRG.93356"; transcript_id "MSTRG.93356.4";
chr2	StringTie	exon	32627833	32628380	1000	+	.	gene_id "MSTRG.93356"; transcript_id "MSTRG.93356.4"; exon_number "1";
chr2	StringTie	exon	32630523	32630700	1000	+	.	gene_id "MSTRG.93356"; transcript_id "MSTRG.93356.4"; exon_number "2";
chr2	StringTie	exon	32633876	32634005	1000	+	.	gene_id "MSTRG.93356"; transcript_id "MSTRG.93356.4"; exon_number "3";
chr2	StringTie	exon	32640270	32640410	1000	+	.	gene_id "MSTRG.93356"; transcript_id "MSTRG.93356.4"; exon_number "4";
chr2	StringTie	exon	32650131	32650233	1000	+	.	gene_id "MSTRG.93356"; transcript_id "MSTRG.93356.4"; exon_number "5";
chr2	StringTie	exon	32664303	32664467	1000	+	.	gene_id "MSTRG.93356"; transcript_id "MSTRG.93356.4"; exon_number "6";
chr2	StringTie	exon	32666635	32666768	1000	+	.	gene_id "MSTRG.93356"; transcript_id "MSTRG.93356.4"; exon_number "7";
chr2	StringTie	exon	32672272	32672384	1000	+	.	gene_id "MSTRG.93356"; transcript_id "MSTRG.93356.4"; exon_number "8";
chr2	StringTie	exon	32678856	32678922	1000	+	.	gene_id "MSTRG.93356"; transcript_id "MSTRG.93356.4"; exon_number "9";
chr2	StringTie	exon	32702807	32702920	1000	+	.	gene_id "MSTRG.93356"; transcript_id "MSTRG.93356.4"; exon_number "10";
chr2	StringTie	exon	32721645	32721822	1000	+	.	gene_id "MSTRG.93356"; transcript_id "MSTRG.93356.4"; exon_number "11";
chr2	StringTie	exon	32733828	32733923	1000	+	.	gene_id "MSTRG.93356"; transcript_id "MSTRG.93356.4"; exon_number "12";
chr2	StringTie	exon	32736694	32736816	1000	+	.	gene_id "MSTRG.93356"; transcript_id "MSTRG.93356.4"; exon_number "13";
chr2	StringTie	exon	32758292	32758519	1000	+	.	gene_id "MSTRG.93356"; transcript_id "MSTRG.93356.4"; exon_number "14";
chr2	StringTie	exon	32777882	32777980	1000	+	.	gene_id "MSTRG.93356"; transcript_id "MSTRG.93356.4"; exon_number "15";
chr2	StringTie	exon	32782626	32782678	1000	+	.	gene_id "MSTRG.93356"; transcript_id "MSTRG.93356.4"; exon_number "16";
chr2	StringTie	exon	32786984	32787149	1000	+	.	gene_id "MSTRG.93356"; transcript_id "MSTRG.93356.4"; exon_number "17";
chr2	StringTie	exon	32811024	32811221	1000	+	.	gene_id "MSTRG.93356"; transcript_id "MSTRG.93356.4"; exon_number "18";
chr2	StringTie	exon	32812504	32812615	1000	+	.	gene_id "MSTRG.93356"; transcript_id "MSTRG.93356.4"; exon_number "19";
chr2	StringTie	exon	32817457	32817557	1000	+	.	gene_id "MSTRG.93356"; transcript_id "MSTRG.93356.4"; exon_number "20";
chr2	StringTie	exon	32820816	32821147	1000	+	.	gene_id "MSTRG.93356"; transcript_id "MSTRG.93356.4"; exon_number "21";
chr2	StringTie	transcript	32627956	32706408	1000	+	.	gene_id "MSTRG.93356"; transcript_id "MSTRG.93356.5";
chr2	StringTie	exon	32627956	32628380	1000	+	.	gene_id "MSTRG.93356"; transcript_id "MSTRG.93356.5"; exon_number "1";
chr2	StringTie	exon	32630523	32630700	1000	+	.	gene_id "MSTRG.93356"; transcript_id "MSTRG.93356.5"; exon_number "2";
chr2	StringTie	exon	32633876	32634005	1000	+	.	gene_id "MSTRG.93356"; transcript_id "MSTRG.93356.5"; exon_number "3";
chr2	StringTie	exon	32640270	32640410	1000	+	.	gene_id "MSTRG.93356"; transcript_id "MSTRG.93356.5"; exon_number "4";
chr2	StringTie	exon	32650131	32650233	1000	+	.	gene_id "MSTRG.93356"; transcript_id "MSTRG.93356.5"; exon_number "5";
chr2	StringTie	exon	32664303	32664467	1000	+	.	gene_id "MSTRG.93356"; transcript_id "MSTRG.93356.5"; exon_number "6";
chr2	StringTie	exon	32666635	32666768	1000	+	.	gene_id "MSTRG.93356"; transcript_id "MSTRG.93356.5"; exon_number "7";
chr2	StringTie	exon	32672272	32672384	1000	+	.	gene_id "MSTRG.93356"; transcript_id "MSTRG.93356.5"; exon_number "8";
chr2	StringTie	exon	32678856	32678922	1000	+	.	gene_id "MSTRG.93356"; transcript_id "MSTRG.93356.5"; exon_number "9";
chr2	StringTie	exon	32702807	32702920	1000	+	.	gene_id "MSTRG.93356"; transcript_id "MSTRG.93356.5"; exon_number "10";
chr2	StringTie	exon	32706110	32706408	1000	+	.	gene_id "MSTRG.93356"; transcript_id "MSTRG.93356.5"; exon_number "11";
chr2	StringTie	transcript	32627977	32821077	1000	+	.	gene_id "MSTRG.93356"; transcript_id "MSTRG.93356.6";
chr2	StringTie	exon	32627977	32628380	1000	+	.	gene_id "MSTRG.93356"; transcript_id "MSTRG.93356.6"; exon_number "1";
chr2	StringTie	exon	32630523	32630700	1000	+	.	gene_id "MSTRG.93356"; transcript_id "MSTRG.93356.6"; exon_number "2";
chr2	StringTie	exon	32633876	32634005	1000	+	.	gene_id "MSTRG.93356"; transcript_id "MSTRG.93356.6"; exon_number "3";
chr2	StringTie	exon	32640270	32640410	1000	+	.	gene_id "MSTRG.93356"; transcript_id "MSTRG.93356.6"; exon_number "4";
chr2	StringTie	exon	32650131	32650233	1000	+	.	gene_id "MSTRG.93356"; transcript_id "MSTRG.93356.6"; exon_number "5";
chr2	StringTie	exon	32664303	32664467	1000	+	.	gene_id "MSTRG.93356"; transcript_id "MSTRG.93356.6"; exon_number "6";
chr2	StringTie	exon	32666635	32666768	1000	+	.	gene_id "MSTRG.93356"; transcript_id "MSTRG.93356.6"; exon_number "7";
chr2	StringTie	exon	32672272	32672384	1000	+	.	gene_id "MSTRG.93356"; transcript_id "MSTRG.93356.6"; exon_number "8";
chr2	StringTie	exon	32678856	32678922	1000	+	.	gene_id "MSTRG.93356"; transcript_id "MSTRG.93356.6"; exon_number "9";
chr2	StringTie	exon	32702807	32702920	1000	+	.	gene_id "MSTRG.93356"; transcript_id "MSTRG.93356.6"; exon_number "10";
chr2	StringTie	exon	32712585	32712690	1000	+	.	gene_id "MSTRG.93356"; transcript_id "MSTRG.93356.6"; exon_number "11";
chr2	StringTie	exon	32733828	32733923	1000	+	.	gene_id "MSTRG.93356"; transcript_id "MSTRG.93356.6"; exon_number "12";
chr2	StringTie	exon	32736694	32736816	1000	+	.	gene_id "MSTRG.93356"; transcript_id "MSTRG.93356.6"; exon_number "13";
chr2	StringTie	exon	32758292	32758519	1000	+	.	gene_id "MSTRG.93356"; transcript_id "MSTRG.93356.6"; exon_number "14";
chr2	StringTie	exon	32777882	32777980	1000	+	.	gene_id "MSTRG.93356"; transcript_id "MSTRG.93356.6"; exon_number "15";
chr2	StringTie	exon	32782626	32782678	1000	+	.	gene_id "MSTRG.93356"; transcript_id "MSTRG.93356.6"; exon_number "16";
chr2	StringTie	exon	32786984	32787149	1000	+	.	gene_id "MSTRG.93356"; transcript_id "MSTRG.93356.6"; exon_number "17";
chr2	StringTie	exon	32811024	32811221	1000	+	.	gene_id "MSTRG.93356"; transcript_id "MSTRG.93356.6"; exon_number "18";
chr2	StringTie	exon	32812504	32812615	1000	+	.	gene_id "MSTRG.93356"; transcript_id "MSTRG.93356.6"; exon_number "19";
chr2	StringTie	exon	32817457	32817557	1000	+	.	gene_id "MSTRG.93356"; transcript_id "MSTRG.93356.6"; exon_number "20";
chr2	StringTie	exon	32820816	32821077	1000	+	.	gene_id "MSTRG.93356"; transcript_id "MSTRG.93356.6"; exon_number "21";
chr2	StringTie	transcript	32628020	32821158	1000	+	.	gene_id "MSTRG.93356"; transcript_id "MSTRG.93356.7";
chr2	StringTie	exon	32628020	32628133	1000	+	.	gene_id "MSTRG.93356"; transcript_id "MSTRG.93356.7"; exon_number "1";
chr2	StringTie	exon	32630523	32630700	1000	+	.	gene_id "MSTRG.93356"; transcript_id "MSTRG.93356.7"; exon_number "2";
chr2	StringTie	exon	32633876	32634005	1000	+	.	gene_id "MSTRG.93356"; transcript_id "MSTRG.93356.7"; exon_number "3";
chr2	StringTie	exon	32640270	32640410	1000	+	.	gene_id "MSTRG.93356"; transcript_id "MSTRG.93356.7"; exon_number "4";
chr2	StringTie	exon	32650131	32650233	1000	+	.	gene_id "MSTRG.93356"; transcript_id "MSTRG.93356.7"; exon_number "5";
chr2	StringTie	exon	32664303	32664467	1000	+	.	gene_id "MSTRG.93356"; transcript_id "MSTRG.93356.7"; exon_number "6";
chr2	StringTie	exon	32666635	32666768	1000	+	.	gene_id "MSTRG.93356"; transcript_id "MSTRG.93356.7"; exon_number "7";
chr2	StringTie	exon	32672272	32672384	1000	+	.	gene_id "MSTRG.93356"; transcript_id "MSTRG.93356.7"; exon_number "8";
chr2	StringTie	exon	32678856	32678922	1000	+	.	gene_id "MSTRG.93356"; transcript_id "MSTRG.93356.7"; exon_number "9";
chr2	StringTie	exon	32702807	32702920	1000	+	.	gene_id "MSTRG.93356"; transcript_id "MSTRG.93356.7"; exon_number "10";
chr2	StringTie	exon	32721645	32721822	1000	+	.	gene_id "MSTRG.93356"; transcript_id "MSTRG.93356.7"; exon_number "11";
chr2	StringTie	exon	32733828	32733923	1000	+	.	gene_id "MSTRG.93356"; transcript_id "MSTRG.93356.7"; exon_number "12";
chr2	StringTie	exon	32736694	32736816	1000	+	.	gene_id "MSTRG.93356"; transcript_id "MSTRG.93356.7"; exon_number "13";
chr2	StringTie	exon	32758292	32758519	1000	+	.	gene_id "MSTRG.93356"; transcript_id "MSTRG.93356.7"; exon_number "14";
chr2	StringTie	exon	32777882	32777980	1000	+	.	gene_id "MSTRG.93356"; transcript_id "MSTRG.93356.7"; exon_number "15";
chr2	StringTie	exon	32782626	32782678	1000	+	.	gene_id "MSTRG.93356"; transcript_id "MSTRG.93356.7"; exon_number "16";
chr2	StringTie	exon	32786984	32787149	1000	+	.	gene_id "MSTRG.93356"; transcript_id "MSTRG.93356.7"; exon_number "17";
chr2	StringTie	exon	32811024	32811221	1000	+	.	gene_id "MSTRG.93356"; transcript_id "MSTRG.93356.7"; exon_number "18";
chr2	StringTie	exon	32812504	32812615	1000	+	.	gene_id "MSTRG.93356"; transcript_id "MSTRG.93356.7"; exon_number "19";
chr2	StringTie	exon	32817457	32817557	1000	+	.	gene_id "MSTRG.93356"; transcript_id "MSTRG.93356.7"; exon_number "20";
chr2	StringTie	exon	32820816	32821158	1000	+	.	gene_id "MSTRG.93356"; transcript_id "MSTRG.93356.7"; exon_number "21";
chr2	StringTie	transcript	32628025	32821051	1000	+	.	gene_id "MSTRG.93356"; transcript_id "MSTRG.93356.8";
chr2	StringTie	exon	32628025	32628380	1000	+	.	gene_id "MSTRG.93356"; transcript_id "MSTRG.93356.8"; exon_number "1";
chr2	StringTie	exon	32630523	32630700	1000	+	.	gene_id "MSTRG.93356"; transcript_id "MSTRG.93356.8"; exon_number "2";
chr2	StringTie	exon	32633876	32634005	1000	+	.	gene_id "MSTRG.93356"; transcript_id "MSTRG.93356.8"; exon_number "3";
chr2	StringTie	exon	32640270	32640410	1000	+	.	gene_id "MSTRG.93356"; transcript_id "MSTRG.93356.8"; exon_number "4";
chr2	StringTie	exon	32650131	32650233	1000	+	.	gene_id "MSTRG.93356"; transcript_id "MSTRG.93356.8"; exon_number "5";
chr2	StringTie	exon	32664303	32664467	1000	+	.	gene_id "MSTRG.93356"; transcript_id "MSTRG.93356.8"; exon_number "6";
chr2	StringTie	exon	32666635	32666768	1000	+	.	gene_id "MSTRG.93356"; transcript_id "MSTRG.93356.8"; exon_number "7";
chr2	StringTie	exon	32672272	32672384	1000	+	.	gene_id "MSTRG.93356"; transcript_id "MSTRG.93356.8"; exon_number "8";
chr2	StringTie	exon	32678856	32678922	1000	+	.	gene_id "MSTRG.93356"; transcript_id "MSTRG.93356.8"; exon_number "9";
chr2	StringTie	exon	32702807	32702920	1000	+	.	gene_id "MSTRG.93356"; transcript_id "MSTRG.93356.8"; exon_number "10";
chr2	StringTie	exon	32721645	32721822	1000	+	.	gene_id "MSTRG.93356"; transcript_id "MSTRG.93356.8"; exon_number "11";
chr2	StringTie	exon	32733828	32733923	1000	+	.	gene_id "MSTRG.93356"; transcript_id "MSTRG.93356.8"; exon_number "12";
chr2	StringTie	exon	32736694	32736816	1000	+	.	gene_id "MSTRG.93356"; transcript_id "MSTRG.93356.8"; exon_number "13";
chr2	StringTie	exon	32758292	32758519	1000	+	.	gene_id "MSTRG.93356"; transcript_id "MSTRG.93356.8"; exon_number "14";
chr2	StringTie	exon	32766468	32766549	1000	+	.	gene_id "MSTRG.93356"; transcript_id "MSTRG.93356.8"; exon_number "15";
chr2	StringTie	exon	32777882	32777980	1000	+	.	gene_id "MSTRG.93356"; transcript_id "MSTRG.93356.8"; exon_number "16";
chr2	StringTie	exon	32782626	32782678	1000	+	.	gene_id "MSTRG.93356"; transcript_id "MSTRG.93356.8"; exon_number "17";
chr2	StringTie	exon	32786984	32787149	1000	+	.	gene_id "MSTRG.93356"; transcript_id "MSTRG.93356.8"; exon_number "18";
chr2	StringTie	exon	32811024	32812615	1000	+	.	gene_id "MSTRG.93356"; transcript_id "MSTRG.93356.8"; exon_number "19";
chr2	StringTie	exon	32817457	32817557	1000	+	.	gene_id "MSTRG.93356"; transcript_id "MSTRG.93356.8"; exon_number "20";
chr2	StringTie	exon	32820816	32821051	1000	+	.	gene_id "MSTRG.93356"; transcript_id "MSTRG.93356.8"; exon_number "21";
chr2	StringTie	transcript	32628032	32821051	1000	+	.	gene_id "MSTRG.93356"; transcript_id "MSTRG.93356.9";
chr2	StringTie	exon	32628032	32628133	1000	+	.	gene_id "MSTRG.93356"; transcript_id "MSTRG.93356.9"; exon_number "1";
chr2	StringTie	exon	32630523	32630700	1000	+	.	gene_id "MSTRG.93356"; transcript_id "MSTRG.93356.9"; exon_number "2";
chr2	StringTie	exon	32633876	32634005	1000	+	.	gene_id "MSTRG.93356"; transcript_id "MSTRG.93356.9"; exon_number "3";
chr2	StringTie	exon	32640270	32640410	1000	+	.	gene_id "MSTRG.93356"; transcript_id "MSTRG.93356.9"; exon_number "4";
chr2	StringTie	exon	32650131	32650233	1000	+	.	gene_id "MSTRG.93356"; transcript_id "MSTRG.93356.9"; exon_number "5";
chr2	StringTie	exon	32664303	32664467	1000	+	.	gene_id "MSTRG.93356"; transcript_id "MSTRG.93356.9"; exon_number "6";
chr2	StringTie	exon	32666635	32666768	1000	+	.	gene_id "MSTRG.93356"; transcript_id "MSTRG.93356.9"; exon_number "7";
chr2	StringTie	exon	32672272	32672384	1000	+	.	gene_id "MSTRG.93356"; transcript_id "MSTRG.93356.9"; exon_number "8";
chr2	StringTie	exon	32678856	32678922	1000	+	.	gene_id "MSTRG.93356"; transcript_id "MSTRG.93356.9"; exon_number "9";
chr2	StringTie	exon	32702807	32702920	1000	+	.	gene_id "MSTRG.93356"; transcript_id "MSTRG.93356.9"; exon_number "10";
chr2	StringTie	exon	32733828	32733923	1000	+	.	gene_id "MSTRG.93356"; transcript_id "MSTRG.93356.9"; exon_number "11";
chr2	StringTie	exon	32736694	32736816	1000	+	.	gene_id "MSTRG.93356"; transcript_id "MSTRG.93356.9"; exon_number "12";
chr2	StringTie	exon	32758292	32758519	1000	+	.	gene_id "MSTRG.93356"; transcript_id "MSTRG.93356.9"; exon_number "13";
chr2	StringTie	exon	32777882	32777980	1000	+	.	gene_id "MSTRG.93356"; transcript_id "MSTRG.93356.9"; exon_number "14";
chr2	StringTie	exon	32782626	32782678	1000	+	.	gene_id "MSTRG.93356"; transcript_id "MSTRG.93356.9"; exon_number "15";
chr2	StringTie	exon	32786984	32787149	1000	+	.	gene_id "MSTRG.93356"; transcript_id "MSTRG.93356.9"; exon_number "16";
chr2	StringTie	exon	32811024	32811221	1000	+	.	gene_id "MSTRG.93356"; transcript_id "MSTRG.93356.9"; exon_number "17";
chr2	StringTie	exon	32812504	32812615	1000	+	.	gene_id "MSTRG.93356"; transcript_id "MSTRG.93356.9"; exon_number "18";
chr2	StringTie	exon	32817457	32817557	1000	+	.	gene_id "MSTRG.93356"; transcript_id "MSTRG.93356.9"; exon_number "19";
chr2	StringTie	exon	32820816	32821051	1000	+	.	gene_id "MSTRG.93356"; transcript_id "MSTRG.93356.9"; exon_number "20";
chr2	StringTie	transcript	32635255	32635331	1000	+	.	gene_id "MSTRG.93357"; transcript_id "ENST00000585007"; gene_name "MIR4765"; ref_gene_id "ENSG00000265057";
chr2	StringTie	exon	32635255	32635331	1000	+	.	gene_id "MSTRG.93357"; transcript_id "ENST00000585007"; exon_number "1"; gene_name "MIR4765"; ref_gene_id "ENSG00000265057";
chr2	StringTie	transcript	32854509	32854753	1000	.	.	gene_id "MSTRG.93358"; transcript_id "MSTRG.93358.1";
chr2	StringTie	exon	32854509	32854753	1000	.	.	gene_id "MSTRG.93358"; transcript_id "MSTRG.93358.1"; exon_number "1";
chr2	StringTie	transcript	32859273	32859570	1000	.	.	gene_id "MSTRG.93359"; transcript_id "MSTRG.93359.1";
chr2	StringTie	exon	32859273	32859570	1000	.	.	gene_id "MSTRG.93359"; transcript_id "MSTRG.93359.1"; exon_number "1";
chr1	StringTie	transcript	123399815	123400485	1000	-	.	gene_id "MSTRG.9336"; transcript_id "MSTRG.9336.1";
chr1	StringTie	exon	123399815	123400485	1000	-	.	gene_id "MSTRG.9336"; transcript_id "MSTRG.9336.1"; exon_number "1";
chr2	StringTie	transcript	32865243	32865677	1000	.	.	gene_id "MSTRG.93360"; transcript_id "MSTRG.93360.1";
chr2	StringTie	exon	32865243	32865677	1000	.	.	gene_id "MSTRG.93360"; transcript_id "MSTRG.93360.1"; exon_number "1";
chr2	StringTie	transcript	32866444	32867130	1000	-	.	gene_id "MSTRG.93361"; transcript_id "MSTRG.93361.1";
chr2	StringTie	exon	32866444	32867130	1000	-	.	gene_id "MSTRG.93361"; transcript_id "MSTRG.93361.1"; exon_number "1";
chr2	StringTie	transcript	32886749	32916625	1000	+	.	gene_id "MSTRG.93362"; transcript_id "MSTRG.93362.1";
chr2	StringTie	exon	32886749	32886768	1000	+	.	gene_id "MSTRG.93362"; transcript_id "MSTRG.93362.1"; exon_number "1";
chr2	StringTie	exon	32916353	32916625	1000	+	.	gene_id "MSTRG.93362"; transcript_id "MSTRG.93362.1"; exon_number "2";
chr2	StringTie	transcript	32909654	32916625	1000	+	.	gene_id "MSTRG.93362"; transcript_id "MSTRG.93362.10";
chr2	StringTie	exon	32909654	32909669	1000	+	.	gene_id "MSTRG.93362"; transcript_id "MSTRG.93362.10"; exon_number "1";
chr2	StringTie	exon	32916231	32916625	1000	+	.	gene_id "MSTRG.93362"; transcript_id "MSTRG.93362.10"; exon_number "2";
chr2	StringTie	transcript	32915285	32916625	1000	+	.	gene_id "MSTRG.93362"; transcript_id "MSTRG.93362.11";
chr2	StringTie	exon	32915285	32915317	1000	+	.	gene_id "MSTRG.93362"; transcript_id "MSTRG.93362.11"; exon_number "1";
chr2	StringTie	exon	32916403	32916625	1000	+	.	gene_id "MSTRG.93362"; transcript_id "MSTRG.93362.11"; exon_number "2";
chr2	StringTie	transcript	32915290	32916625	1000	+	.	gene_id "MSTRG.93362"; transcript_id "MSTRG.93362.12";
chr2	StringTie	exon	32915290	32915317	1000	+	.	gene_id "MSTRG.93362"; transcript_id "MSTRG.93362.12"; exon_number "1";
chr2	StringTie	exon	32916443	32916625	1000	+	.	gene_id "MSTRG.93362"; transcript_id "MSTRG.93362.12"; exon_number "2";
chr2	StringTie	transcript	32916151	32916625	1000	+	.	gene_id "MSTRG.93362"; transcript_id "MSTRG.93362.13";
chr2	StringTie	exon	32916151	32916345	1000	+	.	gene_id "MSTRG.93362"; transcript_id "MSTRG.93362.13"; exon_number "1";
chr2	StringTie	exon	32916475	32916625	1000	+	.	gene_id "MSTRG.93362"; transcript_id "MSTRG.93362.13"; exon_number "2";
chr2	StringTie	transcript	32916194	32916625	1000	+	.	gene_id "MSTRG.93362"; transcript_id "MSTRG.93362.14";
chr2	StringTie	exon	32916194	32916239	1000	+	.	gene_id "MSTRG.93362"; transcript_id "MSTRG.93362.14"; exon_number "1";
chr2	StringTie	exon	32916351	32916625	1000	+	.	gene_id "MSTRG.93362"; transcript_id "MSTRG.93362.14"; exon_number "2";
chr2	StringTie	transcript	32916195	32916625	1000	+	.	gene_id "MSTRG.93362"; transcript_id "MSTRG.93362.15";
chr2	StringTie	exon	32916195	32916226	1000	+	.	gene_id "MSTRG.93362"; transcript_id "MSTRG.93362.15"; exon_number "1";
chr2	StringTie	exon	32916351	32916625	1000	+	.	gene_id "MSTRG.93362"; transcript_id "MSTRG.93362.15"; exon_number "2";
chr2	StringTie	transcript	32916196	32916625	1000	+	.	gene_id "MSTRG.93362"; transcript_id "MSTRG.93362.16";
chr2	StringTie	exon	32916196	32916345	1000	+	.	gene_id "MSTRG.93362"; transcript_id "MSTRG.93362.16"; exon_number "1";
chr2	StringTie	exon	32916443	32916625	1000	+	.	gene_id "MSTRG.93362"; transcript_id "MSTRG.93362.16"; exon_number "2";
chr2	StringTie	transcript	32916199	32916625	1000	+	.	gene_id "MSTRG.93362"; transcript_id "MSTRG.93362.17";
chr2	StringTie	exon	32916199	32916345	1000	+	.	gene_id "MSTRG.93362"; transcript_id "MSTRG.93362.17"; exon_number "1";
chr2	StringTie	exon	32916488	32916625	1000	+	.	gene_id "MSTRG.93362"; transcript_id "MSTRG.93362.17"; exon_number "2";
chr2	StringTie	transcript	32892007	32917678	1000	+	.	gene_id "MSTRG.93362"; transcript_id "MSTRG.93362.2";
chr2	StringTie	exon	32892007	32892039	1000	+	.	gene_id "MSTRG.93362"; transcript_id "MSTRG.93362.2"; exon_number "1";
chr2	StringTie	exon	32916353	32916579	1000	+	.	gene_id "MSTRG.93362"; transcript_id "MSTRG.93362.2"; exon_number "2";
chr2	StringTie	exon	32917661	32917678	1000	+	.	gene_id "MSTRG.93362"; transcript_id "MSTRG.93362.2"; exon_number "3";
chr2	StringTie	transcript	32899119	32925002	1000	+	.	gene_id "MSTRG.93362"; transcript_id "MSTRG.93362.3";
chr2	StringTie	exon	32899119	32899134	1000	+	.	gene_id "MSTRG.93362"; transcript_id "MSTRG.93362.3"; exon_number "1";
chr2	StringTie	exon	32916353	32916579	1000	+	.	gene_id "MSTRG.93362"; transcript_id "MSTRG.93362.3"; exon_number "2";
chr2	StringTie	exon	32923731	32923741	1000	+	.	gene_id "MSTRG.93362"; transcript_id "MSTRG.93362.3"; exon_number "3";
chr2	StringTie	exon	32924608	32925002	1000	+	.	gene_id "MSTRG.93362"; transcript_id "MSTRG.93362.3"; exon_number "4";
chr2	StringTie	transcript	32900470	32916625	1000	+	.	gene_id "MSTRG.93362"; transcript_id "MSTRG.93362.4";
chr2	StringTie	exon	32900470	32900494	1000	+	.	gene_id "MSTRG.93362"; transcript_id "MSTRG.93362.4"; exon_number "1";
chr2	StringTie	exon	32916353	32916625	1000	+	.	gene_id "MSTRG.93362"; transcript_id "MSTRG.93362.4"; exon_number "2";
chr2	StringTie	transcript	32901143	32916625	1000	+	.	gene_id "MSTRG.93362"; transcript_id "MSTRG.93362.5";
chr2	StringTie	exon	32901143	32901168	1000	+	.	gene_id "MSTRG.93362"; transcript_id "MSTRG.93362.5"; exon_number "1";
chr2	StringTie	exon	32916353	32916625	1000	+	.	gene_id "MSTRG.93362"; transcript_id "MSTRG.93362.5"; exon_number "2";
chr2	StringTie	transcript	32901144	32916625	1000	+	.	gene_id "MSTRG.93362"; transcript_id "MSTRG.93362.6";
chr2	StringTie	exon	32901144	32901168	1000	+	.	gene_id "MSTRG.93362"; transcript_id "MSTRG.93362.6"; exon_number "1";
chr2	StringTie	exon	32916351	32916625	1000	+	.	gene_id "MSTRG.93362"; transcript_id "MSTRG.93362.6"; exon_number "2";
chr2	StringTie	transcript	32903735	32916625	1000	+	.	gene_id "MSTRG.93362"; transcript_id "MSTRG.93362.7";
chr2	StringTie	exon	32903735	32903753	1000	+	.	gene_id "MSTRG.93362"; transcript_id "MSTRG.93362.7"; exon_number "1";
chr2	StringTie	exon	32916351	32916625	1000	+	.	gene_id "MSTRG.93362"; transcript_id "MSTRG.93362.7"; exon_number "2";
chr2	StringTie	transcript	32904887	32916625	1000	+	.	gene_id "MSTRG.93362"; transcript_id "MSTRG.93362.8";
chr2	StringTie	exon	32904887	32904901	1000	+	.	gene_id "MSTRG.93362"; transcript_id "MSTRG.93362.8"; exon_number "1";
chr2	StringTie	exon	32916403	32916625	1000	+	.	gene_id "MSTRG.93362"; transcript_id "MSTRG.93362.8"; exon_number "2";
chr2	StringTie	transcript	32909050	32916625	1000	+	.	gene_id "MSTRG.93362"; transcript_id "MSTRG.93362.9";
chr2	StringTie	exon	32909050	32909066	1000	+	.	gene_id "MSTRG.93362"; transcript_id "MSTRG.93362.9"; exon_number "1";
chr2	StringTie	exon	32916353	32916625	1000	+	.	gene_id "MSTRG.93362"; transcript_id "MSTRG.93362.9"; exon_number "2";
chr2	StringTie	transcript	32927127	32928405	1000	+	.	gene_id "MSTRG.93363"; transcript_id "ENST00000440786"; gene_name "AL121656.5"; ref_gene_id "ENSG00000236854";
chr2	StringTie	exon	32927127	32927346	1000	+	.	gene_id "MSTRG.93363"; transcript_id "ENST00000440786"; exon_number "1"; gene_name "AL121656.5"; ref_gene_id "ENSG00000236854";
chr2	StringTie	exon	32928032	32928123	1000	+	.	gene_id "MSTRG.93363"; transcript_id "ENST00000440786"; exon_number "2"; gene_name "AL121656.5"; ref_gene_id "ENSG00000236854";
chr2	StringTie	exon	32928236	32928405	1000	+	.	gene_id "MSTRG.93363"; transcript_id "ENST00000440786"; exon_number "3"; gene_name "AL121656.5"; ref_gene_id "ENSG00000236854";
chr2	StringTie	transcript	32936339	32936570	1000	.	.	gene_id "MSTRG.93364"; transcript_id "MSTRG.93364.1";
chr2	StringTie	exon	32936339	32936570	1000	.	.	gene_id "MSTRG.93364"; transcript_id "MSTRG.93364.1"; exon_number "1";
chr2	StringTie	transcript	32938359	32939680	1000	.	.	gene_id "MSTRG.93365"; transcript_id "MSTRG.93365.1";
chr2	StringTie	exon	32938359	32939680	1000	.	.	gene_id "MSTRG.93365"; transcript_id "MSTRG.93365.1"; exon_number "1";
chr2	StringTie	transcript	32940623	32940962	1000	.	.	gene_id "MSTRG.93366"; transcript_id "MSTRG.93366.1";
chr2	StringTie	exon	32940623	32940962	1000	.	.	gene_id "MSTRG.93366"; transcript_id "MSTRG.93366.1"; exon_number "1";
chr2	StringTie	transcript	32941270	32941688	1000	.	.	gene_id "MSTRG.93367"; transcript_id "MSTRG.93367.1";
chr2	StringTie	exon	32941270	32941688	1000	.	.	gene_id "MSTRG.93367"; transcript_id "MSTRG.93367.1"; exon_number "1";
chr2	StringTie	transcript	32945339	32945451	1000	-	.	gene_id "MSTRG.93368"; transcript_id "ENST00000384224"; gene_name "Y_RNA"; ref_gene_id "ENSG00000206951";
chr2	StringTie	exon	32945339	32945451	1000	-	.	gene_id "MSTRG.93368"; transcript_id "ENST00000384224"; exon_number "1"; gene_name "Y_RNA"; ref_gene_id "ENSG00000206951";
chr2	StringTie	transcript	33600244	33600445	1000	.	.	gene_id "MSTRG.93369"; transcript_id "MSTRG.93369.1";
chr2	StringTie	exon	33600244	33600445	1000	.	.	gene_id "MSTRG.93369"; transcript_id "MSTRG.93369.1"; exon_number "1";
chr1	StringTie	transcript	123405324	123405566	1000	-	.	gene_id "MSTRG.9337"; transcript_id "MSTRG.9337.1";
chr1	StringTie	exon	123405324	123405566	1000	-	.	gene_id "MSTRG.9337"; transcript_id "MSTRG.9337.1"; exon_number "1";
chr2	StringTie	transcript	33602041	33602286	1000	+	.	gene_id "MSTRG.93370"; transcript_id "ENST00000420036"; gene_name "ATP6V0E1P3"; ref_gene_id "ENSG00000238038";
chr2	StringTie	exon	33602041	33602286	1000	+	.	gene_id "MSTRG.93370"; transcript_id "ENST00000420036"; exon_number "1"; gene_name "ATP6V0E1P3"; ref_gene_id "ENSG00000238038";
chr2	StringTie	transcript	33605486	33607644	1000	.	.	gene_id "MSTRG.93371"; transcript_id "MSTRG.93371.1";
chr2	StringTie	exon	33605486	33607644	1000	.	.	gene_id "MSTRG.93371"; transcript_id "MSTRG.93371.1"; exon_number "1";
chr2	StringTie	transcript	33611266	33611520	1000	.	.	gene_id "MSTRG.93372"; transcript_id "MSTRG.93372.1";
chr2	StringTie	exon	33611266	33611520	1000	.	.	gene_id "MSTRG.93372"; transcript_id "MSTRG.93372.1"; exon_number "1";
chr2	StringTie	transcript	33612854	33613739	1000	.	.	gene_id "MSTRG.93373"; transcript_id "MSTRG.93373.1";
chr2	StringTie	exon	33612854	33613739	1000	.	.	gene_id "MSTRG.93373"; transcript_id "MSTRG.93373.1"; exon_number "1";
chr2	StringTie	transcript	33614682	33614963	1000	.	.	gene_id "MSTRG.93374"; transcript_id "MSTRG.93374.1";
chr2	StringTie	exon	33614682	33614963	1000	.	.	gene_id "MSTRG.93374"; transcript_id "MSTRG.93374.1"; exon_number "1";
chr2	StringTie	transcript	33615628	33615903	1000	.	.	gene_id "MSTRG.93375"; transcript_id "MSTRG.93375.1";
chr2	StringTie	exon	33615628	33615903	1000	.	.	gene_id "MSTRG.93375"; transcript_id "MSTRG.93375.1"; exon_number "1";
chr2	StringTie	transcript	33618736	33619033	1000	.	.	gene_id "MSTRG.93376"; transcript_id "MSTRG.93376.1";
chr2	StringTie	exon	33618736	33619033	1000	.	.	gene_id "MSTRG.93376"; transcript_id "MSTRG.93376.1"; exon_number "1";
chr2	StringTie	transcript	33619773	33620134	1000	.	.	gene_id "MSTRG.93377"; transcript_id "MSTRG.93377.1";
chr2	StringTie	exon	33619773	33620134	1000	.	.	gene_id "MSTRG.93377"; transcript_id "MSTRG.93377.1"; exon_number "1";
chr2	StringTie	transcript	33621279	33623486	1000	.	.	gene_id "MSTRG.93378"; transcript_id "MSTRG.93378.1";
chr2	StringTie	exon	33621279	33623486	1000	.	.	gene_id "MSTRG.93378"; transcript_id "MSTRG.93378.1"; exon_number "1";
chr2	StringTie	transcript	33623872	33624178	1000	.	.	gene_id "MSTRG.93379"; transcript_id "MSTRG.93379.1";
chr2	StringTie	exon	33623872	33624178	1000	.	.	gene_id "MSTRG.93379"; transcript_id "MSTRG.93379.1"; exon_number "1";
chr1	StringTie	transcript	123406126	123406594	1000	+	.	gene_id "MSTRG.9338"; transcript_id "MSTRG.9338.1";
chr1	StringTie	exon	123406126	123406594	1000	+	.	gene_id "MSTRG.9338"; transcript_id "MSTRG.9338.1"; exon_number "1";
chr2	StringTie	transcript	33624881	33625408	1000	.	.	gene_id "MSTRG.93380"; transcript_id "MSTRG.93380.1";
chr2	StringTie	exon	33624881	33625408	1000	.	.	gene_id "MSTRG.93380"; transcript_id "MSTRG.93380.1"; exon_number "1";
chr2	StringTie	transcript	33629162	33629661	1000	.	.	gene_id "MSTRG.93381"; transcript_id "MSTRG.93381.1";
chr2	StringTie	exon	33629162	33629661	1000	.	.	gene_id "MSTRG.93381"; transcript_id "MSTRG.93381.1"; exon_number "1";
chr2	StringTie	transcript	33631154	33631433	1000	.	.	gene_id "MSTRG.93382"; transcript_id "MSTRG.93382.1";
chr2	StringTie	exon	33631154	33631433	1000	.	.	gene_id "MSTRG.93382"; transcript_id "MSTRG.93382.1"; exon_number "1";
chr2	StringTie	transcript	33631830	33632623	1000	.	.	gene_id "MSTRG.93383"; transcript_id "MSTRG.93383.1";
chr2	StringTie	exon	33631830	33632623	1000	.	.	gene_id "MSTRG.93383"; transcript_id "MSTRG.93383.1"; exon_number "1";
chr2	StringTie	transcript	33632919	33657492	1000	+	.	gene_id "MSTRG.93384"; transcript_id "MSTRG.93384.1";
chr2	StringTie	exon	33632919	33633548	1000	+	.	gene_id "MSTRG.93384"; transcript_id "MSTRG.93384.1"; exon_number "1";
chr2	StringTie	exon	33655760	33657492	1000	+	.	gene_id "MSTRG.93384"; transcript_id "MSTRG.93384.1"; exon_number "2";
chr2	StringTie	transcript	33633007	33667489	1000	+	.	gene_id "MSTRG.93384"; transcript_id "MSTRG.93384.2";
chr2	StringTie	exon	33633007	33633240	1000	+	.	gene_id "MSTRG.93384"; transcript_id "MSTRG.93384.2"; exon_number "1";
chr2	StringTie	exon	33655760	33657955	1000	+	.	gene_id "MSTRG.93384"; transcript_id "MSTRG.93384.2"; exon_number "2";
chr2	StringTie	exon	33663883	33667489	1000	+	.	gene_id "MSTRG.93384"; transcript_id "MSTRG.93384.2"; exon_number "3";
chr2	StringTie	transcript	33662965	33664503	1000	+	.	gene_id "MSTRG.93384"; transcript_id "MSTRG.93384.3";
chr2	StringTie	exon	33662965	33663126	1000	+	.	gene_id "MSTRG.93384"; transcript_id "MSTRG.93384.3"; exon_number "1";
chr2	StringTie	exon	33663883	33664503	1000	+	.	gene_id "MSTRG.93384"; transcript_id "MSTRG.93384.3"; exon_number "2";
chr2	StringTie	transcript	33636502	33637425	1000	+	.	gene_id "MSTRG.93385"; transcript_id "ENST00000342073"; gene_name "HNRNPA1P61"; ref_gene_id "ENSG00000187999";
chr2	StringTie	exon	33636502	33637425	1000	+	.	gene_id "MSTRG.93385"; transcript_id "ENST00000342073"; exon_number "1"; gene_name "HNRNPA1P61"; ref_gene_id "ENSG00000187999";
chr2	StringTie	transcript	33637426	33639825	1000	.	.	gene_id "MSTRG.93386"; transcript_id "MSTRG.93386.1";
chr2	StringTie	exon	33637426	33639825	1000	.	.	gene_id "MSTRG.93386"; transcript_id "MSTRG.93386.1"; exon_number "1";
chr2	StringTie	transcript	33672721	33672932	1000	.	.	gene_id "MSTRG.93387"; transcript_id "MSTRG.93387.1";
chr2	StringTie	exon	33672721	33672932	1000	.	.	gene_id "MSTRG.93387"; transcript_id "MSTRG.93387.1"; exon_number "1";
chr2	StringTie	transcript	33673679	33673934	1000	.	.	gene_id "MSTRG.93388"; transcript_id "MSTRG.93388.1";
chr2	StringTie	exon	33673679	33673934	1000	.	.	gene_id "MSTRG.93388"; transcript_id "MSTRG.93388.1"; exon_number "1";
chr2	StringTie	transcript	33679191	33680163	1000	.	.	gene_id "MSTRG.93389"; transcript_id "MSTRG.93389.1";
chr2	StringTie	exon	33679191	33680163	1000	.	.	gene_id "MSTRG.93389"; transcript_id "MSTRG.93389.1"; exon_number "1";
chr1	StringTie	transcript	123410087	123410551	1000	+	.	gene_id "MSTRG.9339"; transcript_id "MSTRG.9339.1";
chr1	StringTie	exon	123410087	123410551	1000	+	.	gene_id "MSTRG.9339"; transcript_id "MSTRG.9339.1"; exon_number "1";
chr2	StringTie	transcript	33682014	33682878	1000	.	.	gene_id "MSTRG.93390"; transcript_id "MSTRG.93390.1";
chr2	StringTie	exon	33682014	33682878	1000	.	.	gene_id "MSTRG.93390"; transcript_id "MSTRG.93390.1"; exon_number "1";
chr2	StringTie	transcript	33706886	34297753	1000	+	.	gene_id "MSTRG.93391"; transcript_id "ENST00000366209"; gene_name "LINC01317"; ref_gene_id "ENSG00000203386";
chr2	StringTie	exon	33706886	33706953	1000	+	.	gene_id "MSTRG.93391"; transcript_id "ENST00000366209"; exon_number "1"; gene_name "LINC01317"; ref_gene_id "ENSG00000203386";
chr2	StringTie	exon	33855688	33855753	1000	+	.	gene_id "MSTRG.93391"; transcript_id "ENST00000366209"; exon_number "2"; gene_name "LINC01317"; ref_gene_id "ENSG00000203386";
chr2	StringTie	exon	33926840	33926968	1000	+	.	gene_id "MSTRG.93391"; transcript_id "ENST00000366209"; exon_number "3"; gene_name "LINC01317"; ref_gene_id "ENSG00000203386";
chr2	StringTie	exon	33944428	33944553	1000	+	.	gene_id "MSTRG.93391"; transcript_id "ENST00000366209"; exon_number "4"; gene_name "LINC01317"; ref_gene_id "ENSG00000203386";
chr2	StringTie	exon	34286643	34286746	1000	+	.	gene_id "MSTRG.93391"; transcript_id "ENST00000366209"; exon_number "5"; gene_name "LINC01317"; ref_gene_id "ENSG00000203386";
chr2	StringTie	exon	34297468	34297753	1000	+	.	gene_id "MSTRG.93391"; transcript_id "ENST00000366209"; exon_number "6"; gene_name "LINC01317"; ref_gene_id "ENSG00000203386";
chr2	StringTie	transcript	34067226	34069550	1000	+	.	gene_id "MSTRG.93391"; transcript_id "ENST00000423593"; gene_name "LINC01318"; ref_gene_id "ENSG00000237790";
chr2	StringTie	exon	34067226	34067303	1000	+	.	gene_id "MSTRG.93391"; transcript_id "ENST00000423593"; exon_number "1"; gene_name "LINC01318"; ref_gene_id "ENSG00000237790";
chr2	StringTie	exon	34068214	34068280	1000	+	.	gene_id "MSTRG.93391"; transcript_id "ENST00000423593"; exon_number "2"; gene_name "LINC01318"; ref_gene_id "ENSG00000237790";
chr2	StringTie	exon	34069099	34069550	1000	+	.	gene_id "MSTRG.93391"; transcript_id "ENST00000423593"; exon_number "3"; gene_name "LINC01318"; ref_gene_id "ENSG00000237790";
chr2	StringTie	transcript	33706908	34061047	1000	+	.	gene_id "MSTRG.93391"; transcript_id "ENST00000442026"; gene_name "LINC01317"; ref_gene_id "ENSG00000203386";
chr2	StringTie	exon	33706908	33706953	1000	+	.	gene_id "MSTRG.93391"; transcript_id "ENST00000442026"; exon_number "1"; gene_name "LINC01317"; ref_gene_id "ENSG00000203386";
chr2	StringTie	exon	33855688	33855753	1000	+	.	gene_id "MSTRG.93391"; transcript_id "ENST00000442026"; exon_number "2"; gene_name "LINC01317"; ref_gene_id "ENSG00000203386";
chr2	StringTie	exon	33886372	33886474	1000	+	.	gene_id "MSTRG.93391"; transcript_id "ENST00000442026"; exon_number "3"; gene_name "LINC01317"; ref_gene_id "ENSG00000203386";
chr2	StringTie	exon	33926840	33926968	1000	+	.	gene_id "MSTRG.93391"; transcript_id "ENST00000442026"; exon_number "4"; gene_name "LINC01317"; ref_gene_id "ENSG00000203386";
chr2	StringTie	exon	33944428	33944553	1000	+	.	gene_id "MSTRG.93391"; transcript_id "ENST00000442026"; exon_number "5"; gene_name "LINC01317"; ref_gene_id "ENSG00000203386";
chr2	StringTie	exon	34060750	34060927	1000	+	.	gene_id "MSTRG.93391"; transcript_id "ENST00000442026"; exon_number "6"; gene_name "LINC01317"; ref_gene_id "ENSG00000203386";
chr2	StringTie	exon	34061019	34061047	1000	+	.	gene_id "MSTRG.93391"; transcript_id "ENST00000442026"; exon_number "7"; gene_name "LINC01317"; ref_gene_id "ENSG00000203386";
chr2	StringTie	transcript	33706737	33719980	1000	+	.	gene_id "MSTRG.93391"; transcript_id "MSTRG.93391.1";
chr2	StringTie	exon	33706737	33706953	1000	+	.	gene_id "MSTRG.93391"; transcript_id "MSTRG.93391.1"; exon_number "1";
chr2	StringTie	exon	33708385	33719980	1000	+	.	gene_id "MSTRG.93391"; transcript_id "MSTRG.93391.1"; exon_number "2";
chr2	StringTie	transcript	33797741	33820471	1000	+	.	gene_id "MSTRG.93391"; transcript_id "MSTRG.93391.10";
chr2	StringTie	exon	33797741	33798213	1000	+	.	gene_id "MSTRG.93391"; transcript_id "MSTRG.93391.10"; exon_number "1";
chr2	StringTie	exon	33820447	33820471	1000	+	.	gene_id "MSTRG.93391"; transcript_id "MSTRG.93391.10"; exon_number "2";
chr2	StringTie	transcript	33797852	33819031	1000	+	.	gene_id "MSTRG.93391"; transcript_id "MSTRG.93391.11";
chr2	StringTie	exon	33797852	33798213	1000	+	.	gene_id "MSTRG.93391"; transcript_id "MSTRG.93391.11"; exon_number "1";
chr2	StringTie	exon	33802007	33802100	1000	+	.	gene_id "MSTRG.93391"; transcript_id "MSTRG.93391.11"; exon_number "2";
chr2	StringTie	exon	33818897	33819031	1000	+	.	gene_id "MSTRG.93391"; transcript_id "MSTRG.93391.11"; exon_number "3";
chr2	StringTie	transcript	33816725	33831991	1000	+	.	gene_id "MSTRG.93391"; transcript_id "MSTRG.93391.12";
chr2	StringTie	exon	33816725	33816938	1000	+	.	gene_id "MSTRG.93391"; transcript_id "MSTRG.93391.12"; exon_number "1";
chr2	StringTie	exon	33830103	33830169	1000	+	.	gene_id "MSTRG.93391"; transcript_id "MSTRG.93391.12"; exon_number "2";
chr2	StringTie	exon	33831603	33831991	1000	+	.	gene_id "MSTRG.93391"; transcript_id "MSTRG.93391.12"; exon_number "3";
chr2	StringTie	transcript	33816784	33892427	1000	+	.	gene_id "MSTRG.93391"; transcript_id "MSTRG.93391.13";
chr2	StringTie	exon	33816784	33816938	1000	+	.	gene_id "MSTRG.93391"; transcript_id "MSTRG.93391.13"; exon_number "1";
chr2	StringTie	exon	33818897	33819018	1000	+	.	gene_id "MSTRG.93391"; transcript_id "MSTRG.93391.13"; exon_number "2";
chr2	StringTie	exon	33830103	33830169	1000	+	.	gene_id "MSTRG.93391"; transcript_id "MSTRG.93391.13"; exon_number "3";
chr2	StringTie	exon	33855688	33855753	1000	+	.	gene_id "MSTRG.93391"; transcript_id "MSTRG.93391.13"; exon_number "4";
chr2	StringTie	exon	33863272	33863449	1000	+	.	gene_id "MSTRG.93391"; transcript_id "MSTRG.93391.13"; exon_number "5";
chr2	StringTie	exon	33873797	33873919	1000	+	.	gene_id "MSTRG.93391"; transcript_id "MSTRG.93391.13"; exon_number "6";
chr2	StringTie	exon	33886372	33886474	1000	+	.	gene_id "MSTRG.93391"; transcript_id "MSTRG.93391.13"; exon_number "7";
chr2	StringTie	exon	33892160	33892427	1000	+	.	gene_id "MSTRG.93391"; transcript_id "MSTRG.93391.13"; exon_number "8";
chr2	StringTie	transcript	33816799	33837612	1000	+	.	gene_id "MSTRG.93391"; transcript_id "MSTRG.93391.14";
chr2	StringTie	exon	33816799	33816938	1000	+	.	gene_id "MSTRG.93391"; transcript_id "MSTRG.93391.14"; exon_number "1";
chr2	StringTie	exon	33830103	33830169	1000	+	.	gene_id "MSTRG.93391"; transcript_id "MSTRG.93391.14"; exon_number "2";
chr2	StringTie	exon	33837597	33837612	1000	+	.	gene_id "MSTRG.93391"; transcript_id "MSTRG.93391.14"; exon_number "3";
chr2	StringTie	transcript	33816804	33892430	1000	+	.	gene_id "MSTRG.93391"; transcript_id "MSTRG.93391.15";
chr2	StringTie	exon	33816804	33816938	1000	+	.	gene_id "MSTRG.93391"; transcript_id "MSTRG.93391.15"; exon_number "1";
chr2	StringTie	exon	33830103	33830169	1000	+	.	gene_id "MSTRG.93391"; transcript_id "MSTRG.93391.15"; exon_number "2";
chr2	StringTie	exon	33855688	33855753	1000	+	.	gene_id "MSTRG.93391"; transcript_id "MSTRG.93391.15"; exon_number "3";
chr2	StringTie	exon	33856374	33856431	1000	+	.	gene_id "MSTRG.93391"; transcript_id "MSTRG.93391.15"; exon_number "4";
chr2	StringTie	exon	33859823	33859876	1000	+	.	gene_id "MSTRG.93391"; transcript_id "MSTRG.93391.15"; exon_number "5";
chr2	StringTie	exon	33863272	33863449	1000	+	.	gene_id "MSTRG.93391"; transcript_id "MSTRG.93391.15"; exon_number "6";
chr2	StringTie	exon	33886372	33886474	1000	+	.	gene_id "MSTRG.93391"; transcript_id "MSTRG.93391.15"; exon_number "7";
chr2	StringTie	exon	33892160	33892430	1000	+	.	gene_id "MSTRG.93391"; transcript_id "MSTRG.93391.15"; exon_number "8";
chr2	StringTie	transcript	33816807	33869855	1000	+	.	gene_id "MSTRG.93391"; transcript_id "MSTRG.93391.16";
chr2	StringTie	exon	33816807	33816938	1000	+	.	gene_id "MSTRG.93391"; transcript_id "MSTRG.93391.16"; exon_number "1";
chr2	StringTie	exon	33830103	33830169	1000	+	.	gene_id "MSTRG.93391"; transcript_id "MSTRG.93391.16"; exon_number "2";
chr2	StringTie	exon	33855688	33855753	1000	+	.	gene_id "MSTRG.93391"; transcript_id "MSTRG.93391.16"; exon_number "3";
chr2	StringTie	exon	33863272	33863449	1000	+	.	gene_id "MSTRG.93391"; transcript_id "MSTRG.93391.16"; exon_number "4";
chr2	StringTie	exon	33868044	33869855	1000	+	.	gene_id "MSTRG.93391"; transcript_id "MSTRG.93391.16"; exon_number "5";
chr2	StringTie	transcript	33816807	33886485	1000	+	.	gene_id "MSTRG.93391"; transcript_id "MSTRG.93391.17";
chr2	StringTie	exon	33816807	33816938	1000	+	.	gene_id "MSTRG.93391"; transcript_id "MSTRG.93391.17"; exon_number "1";
chr2	StringTie	exon	33830103	33830169	1000	+	.	gene_id "MSTRG.93391"; transcript_id "MSTRG.93391.17"; exon_number "2";
chr2	StringTie	exon	33855688	33855753	1000	+	.	gene_id "MSTRG.93391"; transcript_id "MSTRG.93391.17"; exon_number "3";
chr2	StringTie	exon	33859823	33859876	1000	+	.	gene_id "MSTRG.93391"; transcript_id "MSTRG.93391.17"; exon_number "4";
chr2	StringTie	exon	33863272	33863449	1000	+	.	gene_id "MSTRG.93391"; transcript_id "MSTRG.93391.17"; exon_number "5";
chr2	StringTie	exon	33873797	33873919	1000	+	.	gene_id "MSTRG.93391"; transcript_id "MSTRG.93391.17"; exon_number "6";
chr2	StringTie	exon	33886372	33886485	1000	+	.	gene_id "MSTRG.93391"; transcript_id "MSTRG.93391.17"; exon_number "7";
chr2	StringTie	transcript	33816820	33869983	1000	+	.	gene_id "MSTRG.93391"; transcript_id "MSTRG.93391.18";
chr2	StringTie	exon	33816820	33816938	1000	+	.	gene_id "MSTRG.93391"; transcript_id "MSTRG.93391.18"; exon_number "1";
chr2	StringTie	exon	33830103	33830169	1000	+	.	gene_id "MSTRG.93391"; transcript_id "MSTRG.93391.18"; exon_number "2";
chr2	StringTie	exon	33855688	33855753	1000	+	.	gene_id "MSTRG.93391"; transcript_id "MSTRG.93391.18"; exon_number "3";
chr2	StringTie	exon	33856374	33856431	1000	+	.	gene_id "MSTRG.93391"; transcript_id "MSTRG.93391.18"; exon_number "4";
chr2	StringTie	exon	33859823	33859876	1000	+	.	gene_id "MSTRG.93391"; transcript_id "MSTRG.93391.18"; exon_number "5";
chr2	StringTie	exon	33863272	33863449	1000	+	.	gene_id "MSTRG.93391"; transcript_id "MSTRG.93391.18"; exon_number "6";
chr2	StringTie	exon	33868044	33869983	1000	+	.	gene_id "MSTRG.93391"; transcript_id "MSTRG.93391.18"; exon_number "7";
chr2	StringTie	transcript	33822662	33831619	1000	+	.	gene_id "MSTRG.93391"; transcript_id "MSTRG.93391.19";
chr2	StringTie	exon	33822662	33822781	1000	+	.	gene_id "MSTRG.93391"; transcript_id "MSTRG.93391.19"; exon_number "1";
chr2	StringTie	exon	33830103	33830169	1000	+	.	gene_id "MSTRG.93391"; transcript_id "MSTRG.93391.19"; exon_number "2";
chr2	StringTie	exon	33831603	33831619	1000	+	.	gene_id "MSTRG.93391"; transcript_id "MSTRG.93391.19"; exon_number "3";
chr2	StringTie	transcript	33706737	33720168	1000	+	.	gene_id "MSTRG.93391"; transcript_id "MSTRG.93391.2";
chr2	StringTie	exon	33706737	33706953	1000	+	.	gene_id "MSTRG.93391"; transcript_id "MSTRG.93391.2"; exon_number "1";
chr2	StringTie	exon	33713695	33720168	1000	+	.	gene_id "MSTRG.93391"; transcript_id "MSTRG.93391.2"; exon_number "2";
chr2	StringTie	transcript	33822676	33886492	1000	+	.	gene_id "MSTRG.93391"; transcript_id "MSTRG.93391.20";
chr2	StringTie	exon	33822676	33822781	1000	+	.	gene_id "MSTRG.93391"; transcript_id "MSTRG.93391.20"; exon_number "1";
chr2	StringTie	exon	33830103	33830169	1000	+	.	gene_id "MSTRG.93391"; transcript_id "MSTRG.93391.20"; exon_number "2";
chr2	StringTie	exon	33855688	33855753	1000	+	.	gene_id "MSTRG.93391"; transcript_id "MSTRG.93391.20"; exon_number "3";
chr2	StringTie	exon	33859823	33859876	1000	+	.	gene_id "MSTRG.93391"; transcript_id "MSTRG.93391.20"; exon_number "4";
chr2	StringTie	exon	33863272	33863449	1000	+	.	gene_id "MSTRG.93391"; transcript_id "MSTRG.93391.20"; exon_number "5";
chr2	StringTie	exon	33886372	33886492	1000	+	.	gene_id "MSTRG.93391"; transcript_id "MSTRG.93391.20"; exon_number "6";
chr2	StringTie	transcript	33823961	33886494	1000	+	.	gene_id "MSTRG.93391"; transcript_id "MSTRG.93391.21";
chr2	StringTie	exon	33823961	33824047	1000	+	.	gene_id "MSTRG.93391"; transcript_id "MSTRG.93391.21"; exon_number "1";
chr2	StringTie	exon	33830103	33830169	1000	+	.	gene_id "MSTRG.93391"; transcript_id "MSTRG.93391.21"; exon_number "2";
chr2	StringTie	exon	33855688	33855753	1000	+	.	gene_id "MSTRG.93391"; transcript_id "MSTRG.93391.21"; exon_number "3";
chr2	StringTie	exon	33856374	33856431	1000	+	.	gene_id "MSTRG.93391"; transcript_id "MSTRG.93391.21"; exon_number "4";
chr2	StringTie	exon	33873797	33873919	1000	+	.	gene_id "MSTRG.93391"; transcript_id "MSTRG.93391.21"; exon_number "5";
chr2	StringTie	exon	33886372	33886494	1000	+	.	gene_id "MSTRG.93391"; transcript_id "MSTRG.93391.21"; exon_number "6";
chr2	StringTie	transcript	33830100	33866324	1000	+	.	gene_id "MSTRG.93391"; transcript_id "MSTRG.93391.22";
chr2	StringTie	exon	33830100	33830169	1000	+	.	gene_id "MSTRG.93391"; transcript_id "MSTRG.93391.22"; exon_number "1";
chr2	StringTie	exon	33855688	33855753	1000	+	.	gene_id "MSTRG.93391"; transcript_id "MSTRG.93391.22"; exon_number "2";
chr2	StringTie	exon	33856374	33856431	1000	+	.	gene_id "MSTRG.93391"; transcript_id "MSTRG.93391.22"; exon_number "3";
chr2	StringTie	exon	33863272	33863449	1000	+	.	gene_id "MSTRG.93391"; transcript_id "MSTRG.93391.22"; exon_number "4";
chr2	StringTie	exon	33866295	33866324	1000	+	.	gene_id "MSTRG.93391"; transcript_id "MSTRG.93391.22"; exon_number "5";
chr2	StringTie	transcript	33844727	33869853	1000	+	.	gene_id "MSTRG.93391"; transcript_id "MSTRG.93391.23";
chr2	StringTie	exon	33844727	33844759	1000	+	.	gene_id "MSTRG.93391"; transcript_id "MSTRG.93391.23"; exon_number "1";
chr2	StringTie	exon	33855688	33855753	1000	+	.	gene_id "MSTRG.93391"; transcript_id "MSTRG.93391.23"; exon_number "2";
chr2	StringTie	exon	33856374	33856431	1000	+	.	gene_id "MSTRG.93391"; transcript_id "MSTRG.93391.23"; exon_number "3";
chr2	StringTie	exon	33863272	33863449	1000	+	.	gene_id "MSTRG.93391"; transcript_id "MSTRG.93391.23"; exon_number "4";
chr2	StringTie	exon	33868040	33869853	1000	+	.	gene_id "MSTRG.93391"; transcript_id "MSTRG.93391.23"; exon_number "5";
chr2	StringTie	transcript	33844727	33869862	1000	+	.	gene_id "MSTRG.93391"; transcript_id "MSTRG.93391.24";
chr2	StringTie	exon	33844727	33844759	1000	+	.	gene_id "MSTRG.93391"; transcript_id "MSTRG.93391.24"; exon_number "1";
chr2	StringTie	exon	33855688	33855753	1000	+	.	gene_id "MSTRG.93391"; transcript_id "MSTRG.93391.24"; exon_number "2";
chr2	StringTie	exon	33856374	33856431	1000	+	.	gene_id "MSTRG.93391"; transcript_id "MSTRG.93391.24"; exon_number "3";
chr2	StringTie	exon	33859823	33859876	1000	+	.	gene_id "MSTRG.93391"; transcript_id "MSTRG.93391.24"; exon_number "4";
chr2	StringTie	exon	33863272	33863449	1000	+	.	gene_id "MSTRG.93391"; transcript_id "MSTRG.93391.24"; exon_number "5";
chr2	StringTie	exon	33868044	33869862	1000	+	.	gene_id "MSTRG.93391"; transcript_id "MSTRG.93391.24"; exon_number "6";
chr2	StringTie	transcript	33844734	33892370	1000	+	.	gene_id "MSTRG.93391"; transcript_id "MSTRG.93391.25";
chr2	StringTie	exon	33844734	33844759	1000	+	.	gene_id "MSTRG.93391"; transcript_id "MSTRG.93391.25"; exon_number "1";
chr2	StringTie	exon	33855688	33855753	1000	+	.	gene_id "MSTRG.93391"; transcript_id "MSTRG.93391.25"; exon_number "2";
chr2	StringTie	exon	33856374	33856431	1000	+	.	gene_id "MSTRG.93391"; transcript_id "MSTRG.93391.25"; exon_number "3";
chr2	StringTie	exon	33859823	33859876	1000	+	.	gene_id "MSTRG.93391"; transcript_id "MSTRG.93391.25"; exon_number "4";
chr2	StringTie	exon	33863272	33863449	1000	+	.	gene_id "MSTRG.93391"; transcript_id "MSTRG.93391.25"; exon_number "5";
chr2	StringTie	exon	33873845	33873919	1000	+	.	gene_id "MSTRG.93391"; transcript_id "MSTRG.93391.25"; exon_number "6";
chr2	StringTie	exon	33886372	33886474	1000	+	.	gene_id "MSTRG.93391"; transcript_id "MSTRG.93391.25"; exon_number "7";
chr2	StringTie	exon	33892160	33892370	1000	+	.	gene_id "MSTRG.93391"; transcript_id "MSTRG.93391.25"; exon_number "8";
chr2	StringTie	transcript	33850930	33869855	1000	+	.	gene_id "MSTRG.93391"; transcript_id "MSTRG.93391.26";
chr2	StringTie	exon	33850930	33851200	1000	+	.	gene_id "MSTRG.93391"; transcript_id "MSTRG.93391.26"; exon_number "1";
chr2	StringTie	exon	33855688	33855753	1000	+	.	gene_id "MSTRG.93391"; transcript_id "MSTRG.93391.26"; exon_number "2";
chr2	StringTie	exon	33856374	33856431	1000	+	.	gene_id "MSTRG.93391"; transcript_id "MSTRG.93391.26"; exon_number "3";
chr2	StringTie	exon	33859823	33859876	1000	+	.	gene_id "MSTRG.93391"; transcript_id "MSTRG.93391.26"; exon_number "4";
chr2	StringTie	exon	33863272	33863449	1000	+	.	gene_id "MSTRG.93391"; transcript_id "MSTRG.93391.26"; exon_number "5";
chr2	StringTie	exon	33868044	33869855	1000	+	.	gene_id "MSTRG.93391"; transcript_id "MSTRG.93391.26"; exon_number "6";
chr2	StringTie	transcript	33850939	33869983	1000	+	.	gene_id "MSTRG.93391"; transcript_id "MSTRG.93391.27";
chr2	StringTie	exon	33850939	33851200	1000	+	.	gene_id "MSTRG.93391"; transcript_id "MSTRG.93391.27"; exon_number "1";
chr2	StringTie	exon	33855688	33855753	1000	+	.	gene_id "MSTRG.93391"; transcript_id "MSTRG.93391.27"; exon_number "2";
chr2	StringTie	exon	33859823	33859876	1000	+	.	gene_id "MSTRG.93391"; transcript_id "MSTRG.93391.27"; exon_number "3";
chr2	StringTie	exon	33863272	33863449	1000	+	.	gene_id "MSTRG.93391"; transcript_id "MSTRG.93391.27"; exon_number "4";
chr2	StringTie	exon	33868040	33869983	1000	+	.	gene_id "MSTRG.93391"; transcript_id "MSTRG.93391.27"; exon_number "5";
chr2	StringTie	transcript	33850939	33892192	1000	+	.	gene_id "MSTRG.93391"; transcript_id "MSTRG.93391.28";
chr2	StringTie	exon	33850939	33851200	1000	+	.	gene_id "MSTRG.93391"; transcript_id "MSTRG.93391.28"; exon_number "1";
chr2	StringTie	exon	33855688	33855753	1000	+	.	gene_id "MSTRG.93391"; transcript_id "MSTRG.93391.28"; exon_number "2";
chr2	StringTie	exon	33863272	33863449	1000	+	.	gene_id "MSTRG.93391"; transcript_id "MSTRG.93391.28"; exon_number "3";
chr2	StringTie	exon	33886372	33886474	1000	+	.	gene_id "MSTRG.93391"; transcript_id "MSTRG.93391.28"; exon_number "4";
chr2	StringTie	exon	33892160	33892192	1000	+	.	gene_id "MSTRG.93391"; transcript_id "MSTRG.93391.28"; exon_number "5";
chr2	StringTie	transcript	33850939	33894286	1000	+	.	gene_id "MSTRG.93391"; transcript_id "MSTRG.93391.29";
chr2	StringTie	exon	33850939	33851200	1000	+	.	gene_id "MSTRG.93391"; transcript_id "MSTRG.93391.29"; exon_number "1";
chr2	StringTie	exon	33855688	33855753	1000	+	.	gene_id "MSTRG.93391"; transcript_id "MSTRG.93391.29"; exon_number "2";
chr2	StringTie	exon	33856374	33856431	1000	+	.	gene_id "MSTRG.93391"; transcript_id "MSTRG.93391.29"; exon_number "3";
chr2	StringTie	exon	33863272	33863449	1000	+	.	gene_id "MSTRG.93391"; transcript_id "MSTRG.93391.29"; exon_number "4";
chr2	StringTie	exon	33886372	33886474	1000	+	.	gene_id "MSTRG.93391"; transcript_id "MSTRG.93391.29"; exon_number "5";
chr2	StringTie	exon	33892160	33894286	1000	+	.	gene_id "MSTRG.93391"; transcript_id "MSTRG.93391.29"; exon_number "6";
chr2	StringTie	transcript	33706814	33723954	1000	+	.	gene_id "MSTRG.93391"; transcript_id "MSTRG.93391.3";
chr2	StringTie	exon	33706814	33706953	1000	+	.	gene_id "MSTRG.93391"; transcript_id "MSTRG.93391.3"; exon_number "1";
chr2	StringTie	exon	33723863	33723954	1000	+	.	gene_id "MSTRG.93391"; transcript_id "MSTRG.93391.3"; exon_number "2";
chr2	StringTie	transcript	33850939	33894286	1000	+	.	gene_id "MSTRG.93391"; transcript_id "MSTRG.93391.30";
chr2	StringTie	exon	33850939	33851200	1000	+	.	gene_id "MSTRG.93391"; transcript_id "MSTRG.93391.30"; exon_number "1";
chr2	StringTie	exon	33855688	33855753	1000	+	.	gene_id "MSTRG.93391"; transcript_id "MSTRG.93391.30"; exon_number "2";
chr2	StringTie	exon	33859823	33859876	1000	+	.	gene_id "MSTRG.93391"; transcript_id "MSTRG.93391.30"; exon_number "3";
chr2	StringTie	exon	33863272	33863449	1000	+	.	gene_id "MSTRG.93391"; transcript_id "MSTRG.93391.30"; exon_number "4";
chr2	StringTie	exon	33873797	33873919	1000	+	.	gene_id "MSTRG.93391"; transcript_id "MSTRG.93391.30"; exon_number "5";
chr2	StringTie	exon	33886372	33886474	1000	+	.	gene_id "MSTRG.93391"; transcript_id "MSTRG.93391.30"; exon_number "6";
chr2	StringTie	exon	33892160	33894286	1000	+	.	gene_id "MSTRG.93391"; transcript_id "MSTRG.93391.30"; exon_number "7";
chr2	StringTie	transcript	33850952	33866328	1000	+	.	gene_id "MSTRG.93391"; transcript_id "MSTRG.93391.31";
chr2	StringTie	exon	33850952	33851200	1000	+	.	gene_id "MSTRG.93391"; transcript_id "MSTRG.93391.31"; exon_number "1";
chr2	StringTie	exon	33855688	33855753	1000	+	.	gene_id "MSTRG.93391"; transcript_id "MSTRG.93391.31"; exon_number "2";
chr2	StringTie	exon	33863272	33863449	1000	+	.	gene_id "MSTRG.93391"; transcript_id "MSTRG.93391.31"; exon_number "3";
chr2	StringTie	exon	33866295	33866328	1000	+	.	gene_id "MSTRG.93391"; transcript_id "MSTRG.93391.31"; exon_number "4";
chr2	StringTie	transcript	33851986	33886474	1000	+	.	gene_id "MSTRG.93391"; transcript_id "MSTRG.93391.32";
chr2	StringTie	exon	33851986	33852167	1000	+	.	gene_id "MSTRG.93391"; transcript_id "MSTRG.93391.32"; exon_number "1";
chr2	StringTie	exon	33855688	33855753	1000	+	.	gene_id "MSTRG.93391"; transcript_id "MSTRG.93391.32"; exon_number "2";
chr2	StringTie	exon	33856374	33856431	1000	+	.	gene_id "MSTRG.93391"; transcript_id "MSTRG.93391.32"; exon_number "3";
chr2	StringTie	exon	33859823	33859876	1000	+	.	gene_id "MSTRG.93391"; transcript_id "MSTRG.93391.32"; exon_number "4";
chr2	StringTie	exon	33863272	33863449	1000	+	.	gene_id "MSTRG.93391"; transcript_id "MSTRG.93391.32"; exon_number "5";
chr2	StringTie	exon	33873797	33873919	1000	+	.	gene_id "MSTRG.93391"; transcript_id "MSTRG.93391.32"; exon_number "6";
chr2	StringTie	exon	33886372	33886474	1000	+	.	gene_id "MSTRG.93391"; transcript_id "MSTRG.93391.32"; exon_number "7";
chr2	StringTie	transcript	33855405	33886474	1000	+	.	gene_id "MSTRG.93391"; transcript_id "MSTRG.93391.33";
chr2	StringTie	exon	33855405	33855753	1000	+	.	gene_id "MSTRG.93391"; transcript_id "MSTRG.93391.33"; exon_number "1";
chr2	StringTie	exon	33856370	33856431	1000	+	.	gene_id "MSTRG.93391"; transcript_id "MSTRG.93391.33"; exon_number "2";
chr2	StringTie	exon	33859823	33859876	1000	+	.	gene_id "MSTRG.93391"; transcript_id "MSTRG.93391.33"; exon_number "3";
chr2	StringTie	exon	33863272	33863449	1000	+	.	gene_id "MSTRG.93391"; transcript_id "MSTRG.93391.33"; exon_number "4";
chr2	StringTie	exon	33873797	33873919	1000	+	.	gene_id "MSTRG.93391"; transcript_id "MSTRG.93391.33"; exon_number "5";
chr2	StringTie	exon	33886372	33886474	1000	+	.	gene_id "MSTRG.93391"; transcript_id "MSTRG.93391.33"; exon_number "6";
chr2	StringTie	transcript	33855617	33869781	1000	+	.	gene_id "MSTRG.93391"; transcript_id "MSTRG.93391.34";
chr2	StringTie	exon	33855617	33855753	1000	+	.	gene_id "MSTRG.93391"; transcript_id "MSTRG.93391.34"; exon_number "1";
chr2	StringTie	exon	33856374	33856431	1000	+	.	gene_id "MSTRG.93391"; transcript_id "MSTRG.93391.34"; exon_number "2";
chr2	StringTie	exon	33859823	33859876	1000	+	.	gene_id "MSTRG.93391"; transcript_id "MSTRG.93391.34"; exon_number "3";
chr2	StringTie	exon	33863272	33863449	1000	+	.	gene_id "MSTRG.93391"; transcript_id "MSTRG.93391.34"; exon_number "4";
chr2	StringTie	exon	33868040	33869781	1000	+	.	gene_id "MSTRG.93391"; transcript_id "MSTRG.93391.34"; exon_number "5";
chr2	StringTie	transcript	33855624	33873919	1000	+	.	gene_id "MSTRG.93391"; transcript_id "MSTRG.93391.35";
chr2	StringTie	exon	33855624	33855753	1000	+	.	gene_id "MSTRG.93391"; transcript_id "MSTRG.93391.35"; exon_number "1";
chr2	StringTie	exon	33856370	33856431	1000	+	.	gene_id "MSTRG.93391"; transcript_id "MSTRG.93391.35"; exon_number "2";
chr2	StringTie	exon	33873797	33873919	1000	+	.	gene_id "MSTRG.93391"; transcript_id "MSTRG.93391.35"; exon_number "3";
chr2	StringTie	transcript	33855624	33873919	1000	+	.	gene_id "MSTRG.93391"; transcript_id "MSTRG.93391.36";
chr2	StringTie	exon	33855624	33855753	1000	+	.	gene_id "MSTRG.93391"; transcript_id "MSTRG.93391.36"; exon_number "1";
chr2	StringTie	exon	33859823	33859876	1000	+	.	gene_id "MSTRG.93391"; transcript_id "MSTRG.93391.36"; exon_number "2";
chr2	StringTie	exon	33873845	33873919	1000	+	.	gene_id "MSTRG.93391"; transcript_id "MSTRG.93391.36"; exon_number "3";
chr2	StringTie	transcript	33855632	33868503	1000	+	.	gene_id "MSTRG.93391"; transcript_id "MSTRG.93391.37";
chr2	StringTie	exon	33855632	33855753	1000	+	.	gene_id "MSTRG.93391"; transcript_id "MSTRG.93391.37"; exon_number "1";
chr2	StringTie	exon	33863272	33863449	1000	+	.	gene_id "MSTRG.93391"; transcript_id "MSTRG.93391.37"; exon_number "2";
chr2	StringTie	exon	33868040	33868503	1000	+	.	gene_id "MSTRG.93391"; transcript_id "MSTRG.93391.37"; exon_number "3";
chr2	StringTie	transcript	33855652	33870995	1000	+	.	gene_id "MSTRG.93391"; transcript_id "MSTRG.93391.38";
chr2	StringTie	exon	33855652	33855753	1000	+	.	gene_id "MSTRG.93391"; transcript_id "MSTRG.93391.38"; exon_number "1";
chr2	StringTie	exon	33859823	33859876	1000	+	.	gene_id "MSTRG.93391"; transcript_id "MSTRG.93391.38"; exon_number "2";
chr2	StringTie	exon	33863272	33863449	1000	+	.	gene_id "MSTRG.93391"; transcript_id "MSTRG.93391.38"; exon_number "3";
chr2	StringTie	exon	33870969	33870995	1000	+	.	gene_id "MSTRG.93391"; transcript_id "MSTRG.93391.38"; exon_number "4";
chr2	StringTie	transcript	33855654	33869769	1000	+	.	gene_id "MSTRG.93391"; transcript_id "MSTRG.93391.39";
chr2	StringTie	exon	33855654	33855753	1000	+	.	gene_id "MSTRG.93391"; transcript_id "MSTRG.93391.39"; exon_number "1";
chr2	StringTie	exon	33859823	33859876	1000	+	.	gene_id "MSTRG.93391"; transcript_id "MSTRG.93391.39"; exon_number "2";
chr2	StringTie	exon	33863272	33863449	1000	+	.	gene_id "MSTRG.93391"; transcript_id "MSTRG.93391.39"; exon_number "3";
chr2	StringTie	exon	33868044	33869769	1000	+	.	gene_id "MSTRG.93391"; transcript_id "MSTRG.93391.39"; exon_number "4";
chr2	StringTie	transcript	33706815	33714011	1000	+	.	gene_id "MSTRG.93391"; transcript_id "MSTRG.93391.4";
chr2	StringTie	exon	33706815	33706953	1000	+	.	gene_id "MSTRG.93391"; transcript_id "MSTRG.93391.4"; exon_number "1";
chr2	StringTie	exon	33713699	33714011	1000	+	.	gene_id "MSTRG.93391"; transcript_id "MSTRG.93391.4"; exon_number "2";
chr2	StringTie	transcript	33855682	33886503	1000	+	.	gene_id "MSTRG.93391"; transcript_id "MSTRG.93391.40";
chr2	StringTie	exon	33855682	33855753	1000	+	.	gene_id "MSTRG.93391"; transcript_id "MSTRG.93391.40"; exon_number "1";
chr2	StringTie	exon	33873797	33873919	1000	+	.	gene_id "MSTRG.93391"; transcript_id "MSTRG.93391.40"; exon_number "2";
chr2	StringTie	exon	33886372	33886503	1000	+	.	gene_id "MSTRG.93391"; transcript_id "MSTRG.93391.40"; exon_number "3";
chr2	StringTie	transcript	33855682	33868210	1000	+	.	gene_id "MSTRG.93391"; transcript_id "MSTRG.93391.41";
chr2	StringTie	exon	33855682	33855753	1000	+	.	gene_id "MSTRG.93391"; transcript_id "MSTRG.93391.41"; exon_number "1";
chr2	StringTie	exon	33856374	33856431	1000	+	.	gene_id "MSTRG.93391"; transcript_id "MSTRG.93391.41"; exon_number "2";
chr2	StringTie	exon	33863272	33863449	1000	+	.	gene_id "MSTRG.93391"; transcript_id "MSTRG.93391.41"; exon_number "3";
chr2	StringTie	exon	33868044	33868210	1000	+	.	gene_id "MSTRG.93391"; transcript_id "MSTRG.93391.41"; exon_number "4";
chr2	StringTie	transcript	33855689	33873903	1000	+	.	gene_id "MSTRG.93391"; transcript_id "MSTRG.93391.42";
chr2	StringTie	exon	33855689	33855753	1000	+	.	gene_id "MSTRG.93391"; transcript_id "MSTRG.93391.42"; exon_number "1";
chr2	StringTie	exon	33856374	33856431	1000	+	.	gene_id "MSTRG.93391"; transcript_id "MSTRG.93391.42"; exon_number "2";
chr2	StringTie	exon	33859823	33859876	1000	+	.	gene_id "MSTRG.93391"; transcript_id "MSTRG.93391.42"; exon_number "3";
chr2	StringTie	exon	33863360	33863449	1000	+	.	gene_id "MSTRG.93391"; transcript_id "MSTRG.93391.42"; exon_number "4";
chr2	StringTie	exon	33873855	33873903	1000	+	.	gene_id "MSTRG.93391"; transcript_id "MSTRG.93391.42"; exon_number "5";
chr2	StringTie	transcript	33926155	33956579	1000	+	.	gene_id "MSTRG.93391"; transcript_id "MSTRG.93391.43";
chr2	StringTie	exon	33926155	33926476	1000	+	.	gene_id "MSTRG.93391"; transcript_id "MSTRG.93391.43"; exon_number "1";
chr2	StringTie	exon	33926840	33926968	1000	+	.	gene_id "MSTRG.93391"; transcript_id "MSTRG.93391.43"; exon_number "2";
chr2	StringTie	exon	33944428	33944553	1000	+	.	gene_id "MSTRG.93391"; transcript_id "MSTRG.93391.43"; exon_number "3";
chr2	StringTie	exon	33953388	33956579	1000	+	.	gene_id "MSTRG.93391"; transcript_id "MSTRG.93391.43"; exon_number "4";
chr2	StringTie	transcript	33926279	33963973	1000	+	.	gene_id "MSTRG.93391"; transcript_id "MSTRG.93391.44";
chr2	StringTie	exon	33926279	33926476	1000	+	.	gene_id "MSTRG.93391"; transcript_id "MSTRG.93391.44"; exon_number "1";
chr2	StringTie	exon	33926840	33926968	1000	+	.	gene_id "MSTRG.93391"; transcript_id "MSTRG.93391.44"; exon_number "2";
chr2	StringTie	exon	33944428	33944553	1000	+	.	gene_id "MSTRG.93391"; transcript_id "MSTRG.93391.44"; exon_number "3";
chr2	StringTie	exon	33960182	33963973	1000	+	.	gene_id "MSTRG.93391"; transcript_id "MSTRG.93391.44"; exon_number "4";
chr2	StringTie	transcript	33926726	33949579	1000	+	.	gene_id "MSTRG.93391"; transcript_id "MSTRG.93391.45";
chr2	StringTie	exon	33926726	33926968	1000	+	.	gene_id "MSTRG.93391"; transcript_id "MSTRG.93391.45"; exon_number "1";
chr2	StringTie	exon	33944428	33944553	1000	+	.	gene_id "MSTRG.93391"; transcript_id "MSTRG.93391.45"; exon_number "2";
chr2	StringTie	exon	33946847	33949579	1000	+	.	gene_id "MSTRG.93391"; transcript_id "MSTRG.93391.45"; exon_number "3";
chr2	StringTie	transcript	33926726	33952398	1000	+	.	gene_id "MSTRG.93391"; transcript_id "MSTRG.93391.46";
chr2	StringTie	exon	33926726	33926968	1000	+	.	gene_id "MSTRG.93391"; transcript_id "MSTRG.93391.46"; exon_number "1";
chr2	StringTie	exon	33944428	33944553	1000	+	.	gene_id "MSTRG.93391"; transcript_id "MSTRG.93391.46"; exon_number "2";
chr2	StringTie	exon	33951907	33952398	1000	+	.	gene_id "MSTRG.93391"; transcript_id "MSTRG.93391.46"; exon_number "3";
chr2	StringTie	transcript	33926790	33945243	1000	+	.	gene_id "MSTRG.93391"; transcript_id "MSTRG.93391.47";
chr2	StringTie	exon	33926790	33926968	1000	+	.	gene_id "MSTRG.93391"; transcript_id "MSTRG.93391.47"; exon_number "1";
chr2	StringTie	exon	33944428	33944553	1000	+	.	gene_id "MSTRG.93391"; transcript_id "MSTRG.93391.47"; exon_number "2";
chr2	StringTie	exon	33944737	33945243	1000	+	.	gene_id "MSTRG.93391"; transcript_id "MSTRG.93391.47"; exon_number "3";
chr2	StringTie	transcript	33926794	33954823	1000	+	.	gene_id "MSTRG.93391"; transcript_id "MSTRG.93391.48";
chr2	StringTie	exon	33926794	33926968	1000	+	.	gene_id "MSTRG.93391"; transcript_id "MSTRG.93391.48"; exon_number "1";
chr2	StringTie	exon	33944430	33944553	1000	+	.	gene_id "MSTRG.93391"; transcript_id "MSTRG.93391.48"; exon_number "2";
chr2	StringTie	exon	33953388	33954823	1000	+	.	gene_id "MSTRG.93391"; transcript_id "MSTRG.93391.48"; exon_number "3";
chr2	StringTie	transcript	33926794	33954823	1000	+	.	gene_id "MSTRG.93391"; transcript_id "MSTRG.93391.49";
chr2	StringTie	exon	33926794	33926968	1000	+	.	gene_id "MSTRG.93391"; transcript_id "MSTRG.93391.49"; exon_number "1";
chr2	StringTie	exon	33944428	33944553	1000	+	.	gene_id "MSTRG.93391"; transcript_id "MSTRG.93391.49"; exon_number "2";
chr2	StringTie	exon	33953002	33954823	1000	+	.	gene_id "MSTRG.93391"; transcript_id "MSTRG.93391.49"; exon_number "3";
chr2	StringTie	transcript	33706815	33719936	1000	+	.	gene_id "MSTRG.93391"; transcript_id "MSTRG.93391.5";
chr2	StringTie	exon	33706815	33706953	1000	+	.	gene_id "MSTRG.93391"; transcript_id "MSTRG.93391.5"; exon_number "1";
chr2	StringTie	exon	33718227	33719936	1000	+	.	gene_id "MSTRG.93391"; transcript_id "MSTRG.93391.5"; exon_number "2";
chr2	StringTie	transcript	33926832	33965414	1000	+	.	gene_id "MSTRG.93391"; transcript_id "MSTRG.93391.50";
chr2	StringTie	exon	33926832	33926968	1000	+	.	gene_id "MSTRG.93391"; transcript_id "MSTRG.93391.50"; exon_number "1";
chr2	StringTie	exon	33944428	33944553	1000	+	.	gene_id "MSTRG.93391"; transcript_id "MSTRG.93391.50"; exon_number "2";
chr2	StringTie	exon	33965394	33965414	1000	+	.	gene_id "MSTRG.93391"; transcript_id "MSTRG.93391.50"; exon_number "3";
chr2	StringTie	transcript	33926833	33957248	1000	+	.	gene_id "MSTRG.93391"; transcript_id "MSTRG.93391.51";
chr2	StringTie	exon	33926833	33926968	1000	+	.	gene_id "MSTRG.93391"; transcript_id "MSTRG.93391.51"; exon_number "1";
chr2	StringTie	exon	33944428	33944553	1000	+	.	gene_id "MSTRG.93391"; transcript_id "MSTRG.93391.51"; exon_number "2";
chr2	StringTie	exon	33957227	33957248	1000	+	.	gene_id "MSTRG.93391"; transcript_id "MSTRG.93391.51"; exon_number "3";
chr2	StringTie	transcript	33926834	33950901	1000	+	.	gene_id "MSTRG.93391"; transcript_id "MSTRG.93391.52";
chr2	StringTie	exon	33926834	33926968	1000	+	.	gene_id "MSTRG.93391"; transcript_id "MSTRG.93391.52"; exon_number "1";
chr2	StringTie	exon	33944430	33944553	1000	+	.	gene_id "MSTRG.93391"; transcript_id "MSTRG.93391.52"; exon_number "2";
chr2	StringTie	exon	33950877	33950901	1000	+	.	gene_id "MSTRG.93391"; transcript_id "MSTRG.93391.52"; exon_number "3";
chr2	StringTie	transcript	33926834	33945512	1000	+	.	gene_id "MSTRG.93391"; transcript_id "MSTRG.93391.53";
chr2	StringTie	exon	33926834	33926968	1000	+	.	gene_id "MSTRG.93391"; transcript_id "MSTRG.93391.53"; exon_number "1";
chr2	StringTie	exon	33944428	33944553	1000	+	.	gene_id "MSTRG.93391"; transcript_id "MSTRG.93391.53"; exon_number "2";
chr2	StringTie	exon	33945217	33945512	1000	+	.	gene_id "MSTRG.93391"; transcript_id "MSTRG.93391.53"; exon_number "3";
chr2	StringTie	transcript	33926848	33964083	1000	+	.	gene_id "MSTRG.93391"; transcript_id "MSTRG.93391.54";
chr2	StringTie	exon	33926848	33926968	1000	+	.	gene_id "MSTRG.93391"; transcript_id "MSTRG.93391.54"; exon_number "1";
chr2	StringTie	exon	33944428	33944553	1000	+	.	gene_id "MSTRG.93391"; transcript_id "MSTRG.93391.54"; exon_number "2";
chr2	StringTie	exon	33964063	33964083	1000	+	.	gene_id "MSTRG.93391"; transcript_id "MSTRG.93391.54"; exon_number "3";
chr2	StringTie	transcript	34047705	34068351	1000	+	.	gene_id "MSTRG.93391"; transcript_id "MSTRG.93391.55";
chr2	StringTie	exon	34047705	34048533	1000	+	.	gene_id "MSTRG.93391"; transcript_id "MSTRG.93391.55"; exon_number "1";
chr2	StringTie	exon	34049536	34049977	1000	+	.	gene_id "MSTRG.93391"; transcript_id "MSTRG.93391.55"; exon_number "2";
chr2	StringTie	exon	34061019	34061203	1000	+	.	gene_id "MSTRG.93391"; transcript_id "MSTRG.93391.55"; exon_number "3";
chr2	StringTie	exon	34068214	34068351	1000	+	.	gene_id "MSTRG.93391"; transcript_id "MSTRG.93391.55"; exon_number "4";
chr2	StringTie	transcript	34047739	34069583	1000	+	.	gene_id "MSTRG.93391"; transcript_id "MSTRG.93391.56";
chr2	StringTie	exon	34047739	34048533	1000	+	.	gene_id "MSTRG.93391"; transcript_id "MSTRG.93391.56"; exon_number "1";
chr2	StringTie	exon	34049536	34049977	1000	+	.	gene_id "MSTRG.93391"; transcript_id "MSTRG.93391.56"; exon_number "2";
chr2	StringTie	exon	34051075	34057711	1000	+	.	gene_id "MSTRG.93391"; transcript_id "MSTRG.93391.56"; exon_number "3";
chr2	StringTie	exon	34061019	34061203	1000	+	.	gene_id "MSTRG.93391"; transcript_id "MSTRG.93391.56"; exon_number "4";
chr2	StringTie	exon	34069099	34069583	1000	+	.	gene_id "MSTRG.93391"; transcript_id "MSTRG.93391.56"; exon_number "5";
chr2	StringTie	transcript	34048159	34070602	1000	+	.	gene_id "MSTRG.93391"; transcript_id "MSTRG.93391.57";
chr2	StringTie	exon	34048159	34048533	1000	+	.	gene_id "MSTRG.93391"; transcript_id "MSTRG.93391.57"; exon_number "1";
chr2	StringTie	exon	34051075	34054187	1000	+	.	gene_id "MSTRG.93391"; transcript_id "MSTRG.93391.57"; exon_number "2";
chr2	StringTie	exon	34061019	34061203	1000	+	.	gene_id "MSTRG.93391"; transcript_id "MSTRG.93391.57"; exon_number "3";
chr2	StringTie	exon	34069099	34070602	1000	+	.	gene_id "MSTRG.93391"; transcript_id "MSTRG.93391.57"; exon_number "4";
chr2	StringTie	transcript	34048477	34071743	1000	+	.	gene_id "MSTRG.93391"; transcript_id "MSTRG.93391.58";
chr2	StringTie	exon	34048477	34048533	1000	+	.	gene_id "MSTRG.93391"; transcript_id "MSTRG.93391.58"; exon_number "1";
chr2	StringTie	exon	34061019	34061203	1000	+	.	gene_id "MSTRG.93391"; transcript_id "MSTRG.93391.58"; exon_number "2";
chr2	StringTie	exon	34071714	34071743	1000	+	.	gene_id "MSTRG.93391"; transcript_id "MSTRG.93391.58"; exon_number "3";
chr2	StringTie	transcript	34048708	34069618	1000	+	.	gene_id "MSTRG.93391"; transcript_id "MSTRG.93391.59";
chr2	StringTie	exon	34048708	34048795	1000	+	.	gene_id "MSTRG.93391"; transcript_id "MSTRG.93391.59"; exon_number "1";
chr2	StringTie	exon	34049536	34049977	1000	+	.	gene_id "MSTRG.93391"; transcript_id "MSTRG.93391.59"; exon_number "2";
chr2	StringTie	exon	34061019	34061203	1000	+	.	gene_id "MSTRG.93391"; transcript_id "MSTRG.93391.59"; exon_number "3";
chr2	StringTie	exon	34069099	34069618	1000	+	.	gene_id "MSTRG.93391"; transcript_id "MSTRG.93391.59"; exon_number "4";
chr2	StringTie	transcript	33706822	33723163	1000	+	.	gene_id "MSTRG.93391"; transcript_id "MSTRG.93391.6";
chr2	StringTie	exon	33706822	33706953	1000	+	.	gene_id "MSTRG.93391"; transcript_id "MSTRG.93391.6"; exon_number "1";
chr2	StringTie	exon	33722732	33723163	1000	+	.	gene_id "MSTRG.93391"; transcript_id "MSTRG.93391.6"; exon_number "2";
chr2	StringTie	transcript	34267071	34299185	1000	+	.	gene_id "MSTRG.93391"; transcript_id "MSTRG.93391.61";
chr2	StringTie	exon	34267071	34267396	1000	+	.	gene_id "MSTRG.93391"; transcript_id "MSTRG.93391.61"; exon_number "1";
chr2	StringTie	exon	34286643	34286747	1000	+	.	gene_id "MSTRG.93391"; transcript_id "MSTRG.93391.61"; exon_number "2";
chr2	StringTie	exon	34297469	34299185	1000	+	.	gene_id "MSTRG.93391"; transcript_id "MSTRG.93391.61"; exon_number "3";
chr2	StringTie	transcript	34267076	34298685	1000	+	.	gene_id "MSTRG.93391"; transcript_id "MSTRG.93391.62";
chr2	StringTie	exon	34267076	34267090	1000	+	.	gene_id "MSTRG.93391"; transcript_id "MSTRG.93391.62"; exon_number "1";
chr2	StringTie	exon	34286643	34286747	1000	+	.	gene_id "MSTRG.93391"; transcript_id "MSTRG.93391.62"; exon_number "2";
chr2	StringTie	exon	34297469	34298685	1000	+	.	gene_id "MSTRG.93391"; transcript_id "MSTRG.93391.62"; exon_number "3";
chr2	StringTie	transcript	34267091	34298689	1000	+	.	gene_id "MSTRG.93391"; transcript_id "MSTRG.93391.63";
chr2	StringTie	exon	34267091	34267396	1000	+	.	gene_id "MSTRG.93391"; transcript_id "MSTRG.93391.63"; exon_number "1";
chr2	StringTie	exon	34269331	34269368	1000	+	.	gene_id "MSTRG.93391"; transcript_id "MSTRG.93391.63"; exon_number "2";
chr2	StringTie	exon	34286643	34286746	1000	+	.	gene_id "MSTRG.93391"; transcript_id "MSTRG.93391.63"; exon_number "3";
chr2	StringTie	exon	34297468	34298689	1000	+	.	gene_id "MSTRG.93391"; transcript_id "MSTRG.93391.63"; exon_number "4";
chr2	StringTie	transcript	34267127	34300562	1000	+	.	gene_id "MSTRG.93391"; transcript_id "MSTRG.93391.64";
chr2	StringTie	exon	34267127	34267396	1000	+	.	gene_id "MSTRG.93391"; transcript_id "MSTRG.93391.64"; exon_number "1";
chr2	StringTie	exon	34284800	34284894	1000	+	.	gene_id "MSTRG.93391"; transcript_id "MSTRG.93391.64"; exon_number "2";
chr2	StringTie	exon	34286643	34286747	1000	+	.	gene_id "MSTRG.93391"; transcript_id "MSTRG.93391.64"; exon_number "3";
chr2	StringTie	exon	34297469	34300562	1000	+	.	gene_id "MSTRG.93391"; transcript_id "MSTRG.93391.64"; exon_number "4";
chr2	StringTie	transcript	34267128	34299148	1000	+	.	gene_id "MSTRG.93391"; transcript_id "MSTRG.93391.65";
chr2	StringTie	exon	34267128	34267396	1000	+	.	gene_id "MSTRG.93391"; transcript_id "MSTRG.93391.65"; exon_number "1";
chr2	StringTie	exon	34286643	34286746	1000	+	.	gene_id "MSTRG.93391"; transcript_id "MSTRG.93391.65"; exon_number "2";
chr2	StringTie	exon	34297468	34299148	1000	+	.	gene_id "MSTRG.93391"; transcript_id "MSTRG.93391.65"; exon_number "3";
chr2	StringTie	transcript	34267158	34301844	1000	+	.	gene_id "MSTRG.93391"; transcript_id "MSTRG.93391.66";
chr2	StringTie	exon	34267158	34267396	1000	+	.	gene_id "MSTRG.93391"; transcript_id "MSTRG.93391.66"; exon_number "1";
chr2	StringTie	exon	34286643	34286746	1000	+	.	gene_id "MSTRG.93391"; transcript_id "MSTRG.93391.66"; exon_number "2";
chr2	StringTie	exon	34301783	34301844	1000	+	.	gene_id "MSTRG.93391"; transcript_id "MSTRG.93391.66"; exon_number "3";
chr2	StringTie	transcript	34267226	34286748	1000	+	.	gene_id "MSTRG.93391"; transcript_id "MSTRG.93391.67";
chr2	StringTie	exon	34267226	34267400	1000	+	.	gene_id "MSTRG.93391"; transcript_id "MSTRG.93391.67"; exon_number "1";
chr2	StringTie	exon	34269331	34269368	1000	+	.	gene_id "MSTRG.93391"; transcript_id "MSTRG.93391.67"; exon_number "2";
chr2	StringTie	exon	34286643	34286748	1000	+	.	gene_id "MSTRG.93391"; transcript_id "MSTRG.93391.67"; exon_number "3";
chr2	StringTie	transcript	34284140	34298566	1000	+	.	gene_id "MSTRG.93391"; transcript_id "MSTRG.93391.68";
chr2	StringTie	exon	34284140	34284278	1000	+	.	gene_id "MSTRG.93391"; transcript_id "MSTRG.93391.68"; exon_number "1";
chr2	StringTie	exon	34286643	34286747	1000	+	.	gene_id "MSTRG.93391"; transcript_id "MSTRG.93391.68"; exon_number "2";
chr2	StringTie	exon	34297469	34298566	1000	+	.	gene_id "MSTRG.93391"; transcript_id "MSTRG.93391.68"; exon_number "3";
chr2	StringTie	transcript	34284577	34299231	1000	+	.	gene_id "MSTRG.93391"; transcript_id "MSTRG.93391.69";
chr2	StringTie	exon	34284577	34284894	1000	+	.	gene_id "MSTRG.93391"; transcript_id "MSTRG.93391.69"; exon_number "1";
chr2	StringTie	exon	34286643	34286746	1000	+	.	gene_id "MSTRG.93391"; transcript_id "MSTRG.93391.69"; exon_number "2";
chr2	StringTie	exon	34297468	34299231	1000	+	.	gene_id "MSTRG.93391"; transcript_id "MSTRG.93391.69"; exon_number "3";
chr2	StringTie	transcript	34284727	34296141	1000	+	.	gene_id "MSTRG.93391"; transcript_id "MSTRG.93391.70";
chr2	StringTie	exon	34284727	34284894	1000	+	.	gene_id "MSTRG.93391"; transcript_id "MSTRG.93391.70"; exon_number "1";
chr2	StringTie	exon	34286643	34286746	1000	+	.	gene_id "MSTRG.93391"; transcript_id "MSTRG.93391.70"; exon_number "2";
chr2	StringTie	exon	34295813	34296141	1000	+	.	gene_id "MSTRG.93391"; transcript_id "MSTRG.93391.70"; exon_number "3";
chr2	StringTie	transcript	34284798	34287943	1000	+	.	gene_id "MSTRG.93391"; transcript_id "MSTRG.93391.71";
chr2	StringTie	exon	34284798	34284894	1000	+	.	gene_id "MSTRG.93391"; transcript_id "MSTRG.93391.71"; exon_number "1";
chr2	StringTie	exon	34286643	34286746	1000	+	.	gene_id "MSTRG.93391"; transcript_id "MSTRG.93391.71"; exon_number "2";
chr2	StringTie	exon	34287478	34287943	1000	+	.	gene_id "MSTRG.93391"; transcript_id "MSTRG.93391.71"; exon_number "3";
chr2	StringTie	transcript	34284798	34299829	1000	+	.	gene_id "MSTRG.93391"; transcript_id "MSTRG.93391.72";
chr2	StringTie	exon	34284798	34284894	1000	+	.	gene_id "MSTRG.93391"; transcript_id "MSTRG.93391.72"; exon_number "1";
chr2	StringTie	exon	34286643	34286746	1000	+	.	gene_id "MSTRG.93391"; transcript_id "MSTRG.93391.72"; exon_number "2";
chr2	StringTie	exon	34299797	34299829	1000	+	.	gene_id "MSTRG.93391"; transcript_id "MSTRG.93391.72"; exon_number "3";
chr2	StringTie	transcript	34284798	34302346	1000	+	.	gene_id "MSTRG.93391"; transcript_id "MSTRG.93391.73";
chr2	StringTie	exon	34284798	34284894	1000	+	.	gene_id "MSTRG.93391"; transcript_id "MSTRG.93391.73"; exon_number "1";
chr2	StringTie	exon	34286643	34286746	1000	+	.	gene_id "MSTRG.93391"; transcript_id "MSTRG.93391.73"; exon_number "2";
chr2	StringTie	exon	34301783	34302346	1000	+	.	gene_id "MSTRG.93391"; transcript_id "MSTRG.93391.73"; exon_number "3";
chr2	StringTie	transcript	34284825	34300374	1000	+	.	gene_id "MSTRG.93391"; transcript_id "MSTRG.93391.74";
chr2	StringTie	exon	34284825	34284894	1000	+	.	gene_id "MSTRG.93391"; transcript_id "MSTRG.93391.74"; exon_number "1";
chr2	StringTie	exon	34286643	34286746	1000	+	.	gene_id "MSTRG.93391"; transcript_id "MSTRG.93391.74"; exon_number "2";
chr2	StringTie	exon	34300321	34300374	1000	+	.	gene_id "MSTRG.93391"; transcript_id "MSTRG.93391.74"; exon_number "3";
chr2	StringTie	transcript	33706908	34069990	1000	+	.	gene_id "MSTRG.93391"; transcript_id "MSTRG.93391.8";
chr2	StringTie	exon	33706908	33706953	1000	+	.	gene_id "MSTRG.93391"; transcript_id "MSTRG.93391.8"; exon_number "1";
chr2	StringTie	exon	33855688	33855753	1000	+	.	gene_id "MSTRG.93391"; transcript_id "MSTRG.93391.8"; exon_number "2";
chr2	StringTie	exon	33886372	33886474	1000	+	.	gene_id "MSTRG.93391"; transcript_id "MSTRG.93391.8"; exon_number "3";
chr2	StringTie	exon	33926840	33926968	1000	+	.	gene_id "MSTRG.93391"; transcript_id "MSTRG.93391.8"; exon_number "4";
chr2	StringTie	exon	33944428	33944553	1000	+	.	gene_id "MSTRG.93391"; transcript_id "MSTRG.93391.8"; exon_number "5";
chr2	StringTie	exon	34060750	34060927	1000	+	.	gene_id "MSTRG.93391"; transcript_id "MSTRG.93391.8"; exon_number "6";
chr2	StringTie	exon	34061019	34061203	1000	+	.	gene_id "MSTRG.93391"; transcript_id "MSTRG.93391.8"; exon_number "7";
chr2	StringTie	exon	34069099	34069990	1000	+	.	gene_id "MSTRG.93391"; transcript_id "MSTRG.93391.8"; exon_number "8";
chr2	StringTie	transcript	33726061	33728207	1000	-	.	gene_id "MSTRG.93392"; transcript_id "ENST00000474610"; gene_name "MYADML"; ref_gene_id "ENSG00000239649";
chr2	StringTie	exon	33726061	33728207	1000	-	.	gene_id "MSTRG.93392"; transcript_id "ENST00000474610"; exon_number "1"; gene_name "MYADML"; ref_gene_id "ENSG00000239649";
chr2	StringTie	transcript	33722721	33727564	1000	-	.	gene_id "MSTRG.93392"; transcript_id "ENST00000490394"; gene_name "MYADML"; ref_gene_id "ENSG00000239649";
chr2	StringTie	exon	33722721	33722870	1000	-	.	gene_id "MSTRG.93392"; transcript_id "ENST00000490394"; exon_number "1"; gene_name "MYADML"; ref_gene_id "ENSG00000239649";
chr2	StringTie	exon	33723283	33723513	1000	-	.	gene_id "MSTRG.93392"; transcript_id "ENST00000490394"; exon_number "2"; gene_name "MYADML"; ref_gene_id "ENSG00000239649";
chr2	StringTie	exon	33727149	33727564	1000	-	.	gene_id "MSTRG.93392"; transcript_id "ENST00000490394"; exon_number "3"; gene_name "MYADML"; ref_gene_id "ENSG00000239649";
chr2	StringTie	transcript	33727038	33727988	1000	-	.	gene_id "MSTRG.93392"; transcript_id "ENST00000491596"; gene_name "MYADML"; ref_gene_id "ENSG00000239649";
chr2	StringTie	exon	33727038	33727988	1000	-	.	gene_id "MSTRG.93392"; transcript_id "ENST00000491596"; exon_number "1"; gene_name "MYADML"; ref_gene_id "ENSG00000239649";
chr2	StringTie	transcript	33725032	33725905	1000	-	.	gene_id "MSTRG.93393"; transcript_id "MSTRG.93393.1";
chr2	StringTie	exon	33725032	33725905	1000	-	.	gene_id "MSTRG.93393"; transcript_id "MSTRG.93393.1"; exon_number "1";
chr2	StringTie	transcript	33737403	33760750	1000	+	.	gene_id "MSTRG.93394"; transcript_id "MSTRG.93394.1";
chr2	StringTie	exon	33737403	33737550	1000	+	.	gene_id "MSTRG.93394"; transcript_id "MSTRG.93394.1"; exon_number "1";
chr2	StringTie	exon	33754361	33754476	1000	+	.	gene_id "MSTRG.93394"; transcript_id "MSTRG.93394.1"; exon_number "2";
chr2	StringTie	exon	33757357	33760750	1000	+	.	gene_id "MSTRG.93394"; transcript_id "MSTRG.93394.1"; exon_number "3";
chr2	StringTie	transcript	33754456	33757829	1000	+	.	gene_id "MSTRG.93394"; transcript_id "MSTRG.93394.2";
chr2	StringTie	exon	33754456	33754476	1000	+	.	gene_id "MSTRG.93394"; transcript_id "MSTRG.93394.2"; exon_number "1";
chr2	StringTie	exon	33757360	33757829	1000	+	.	gene_id "MSTRG.93394"; transcript_id "MSTRG.93394.2"; exon_number "2";
chr2	StringTie	transcript	33839782	33840678	1000	-	.	gene_id "MSTRG.93395"; transcript_id "ENST00000413713"; gene_name "SLC25A5P2"; ref_gene_id "ENSG00000235064";
chr2	StringTie	exon	33839782	33840678	1000	-	.	gene_id "MSTRG.93395"; transcript_id "ENST00000413713"; exon_number "1"; gene_name "SLC25A5P2"; ref_gene_id "ENSG00000235064";
chr2	StringTie	transcript	33856866	33859456	1000	-	.	gene_id "MSTRG.93396"; transcript_id "MSTRG.93396.1";
chr2	StringTie	exon	33856866	33857262	1000	-	.	gene_id "MSTRG.93396"; transcript_id "MSTRG.93396.1"; exon_number "1";
chr2	StringTie	exon	33859234	33859456	1000	-	.	gene_id "MSTRG.93396"; transcript_id "MSTRG.93396.1"; exon_number "2";
chr2	StringTie	transcript	33895514	33895735	1000	.	.	gene_id "MSTRG.93397"; transcript_id "MSTRG.93397.1";
chr2	StringTie	exon	33895514	33895735	1000	.	.	gene_id "MSTRG.93397"; transcript_id "MSTRG.93397.1"; exon_number "1";
chr2	StringTie	transcript	33902880	33904542	1000	.	.	gene_id "MSTRG.93398"; transcript_id "MSTRG.93398.1";
chr2	StringTie	exon	33902880	33904542	1000	.	.	gene_id "MSTRG.93398"; transcript_id "MSTRG.93398.1"; exon_number "1";
chr2	StringTie	transcript	33974909	33975143	1000	.	.	gene_id "MSTRG.93399"; transcript_id "MSTRG.93399.1";
chr2	StringTie	exon	33974909	33975143	1000	.	.	gene_id "MSTRG.93399"; transcript_id "MSTRG.93399.1"; exon_number "1";
chr1	StringTie	transcript	12522198	12523076	1000	.	.	gene_id "MSTRG.934"; transcript_id "MSTRG.934.1";
chr1	StringTie	exon	12522198	12523076	1000	.	.	gene_id "MSTRG.934"; transcript_id "MSTRG.934.1"; exon_number "1";
chr1	StringTie	transcript	123412497	123412755	1000	-	.	gene_id "MSTRG.9340"; transcript_id "MSTRG.9340.1";
chr1	StringTie	exon	123412497	123412755	1000	-	.	gene_id "MSTRG.9340"; transcript_id "MSTRG.9340.1"; exon_number "1";
chr2	StringTie	transcript	33975931	33976256	1000	.	.	gene_id "MSTRG.93400"; transcript_id "MSTRG.93400.1";
chr2	StringTie	exon	33975931	33976256	1000	.	.	gene_id "MSTRG.93400"; transcript_id "MSTRG.93400.1"; exon_number "1";
chr2	StringTie	transcript	33990833	33991229	1000	+	.	gene_id "MSTRG.93401"; transcript_id "MSTRG.93401.1";
chr2	StringTie	exon	33990833	33991229	1000	+	.	gene_id "MSTRG.93401"; transcript_id "MSTRG.93401.1"; exon_number "1";
chr2	StringTie	transcript	33991283	34012781	1000	+	.	gene_id "MSTRG.93402"; transcript_id "MSTRG.93402.1";
chr2	StringTie	exon	33991283	33991488	1000	+	.	gene_id "MSTRG.93402"; transcript_id "MSTRG.93402.1"; exon_number "1";
chr2	StringTie	exon	33999588	33999667	1000	+	.	gene_id "MSTRG.93402"; transcript_id "MSTRG.93402.1"; exon_number "2";
chr2	StringTie	exon	34012540	34012781	1000	+	.	gene_id "MSTRG.93402"; transcript_id "MSTRG.93402.1"; exon_number "3";
chr2	StringTie	transcript	34011641	34011856	1000	.	.	gene_id "MSTRG.93403"; transcript_id "MSTRG.93403.1";
chr2	StringTie	exon	34011641	34011856	1000	.	.	gene_id "MSTRG.93403"; transcript_id "MSTRG.93403.1"; exon_number "1";
chr2	StringTie	transcript	34043111	34043348	1000	.	.	gene_id "MSTRG.93404"; transcript_id "MSTRG.93404.1";
chr2	StringTie	exon	34043111	34043348	1000	.	.	gene_id "MSTRG.93404"; transcript_id "MSTRG.93404.1"; exon_number "1";
chr2	StringTie	transcript	34071041	34071373	1000	.	.	gene_id "MSTRG.93405"; transcript_id "MSTRG.93405.1";
chr2	StringTie	exon	34071041	34071373	1000	.	.	gene_id "MSTRG.93405"; transcript_id "MSTRG.93405.1"; exon_number "1";
chr2	StringTie	transcript	34093399	34093956	1000	.	.	gene_id "MSTRG.93406"; transcript_id "MSTRG.93406.1";
chr2	StringTie	exon	34093399	34093956	1000	.	.	gene_id "MSTRG.93406"; transcript_id "MSTRG.93406.1"; exon_number "1";
chr2	StringTie	transcript	34095223	34095431	1000	.	.	gene_id "MSTRG.93407"; transcript_id "MSTRG.93407.1";
chr2	StringTie	exon	34095223	34095431	1000	.	.	gene_id "MSTRG.93407"; transcript_id "MSTRG.93407.1"; exon_number "1";
chr2	StringTie	transcript	34108694	34109657	1000	.	.	gene_id "MSTRG.93408"; transcript_id "MSTRG.93408.1";
chr2	StringTie	exon	34108694	34109657	1000	.	.	gene_id "MSTRG.93408"; transcript_id "MSTRG.93408.1"; exon_number "1";
chr2	StringTie	transcript	34116561	34116833	1000	.	.	gene_id "MSTRG.93409"; transcript_id "MSTRG.93409.1";
chr2	StringTie	exon	34116561	34116833	1000	.	.	gene_id "MSTRG.93409"; transcript_id "MSTRG.93409.1"; exon_number "1";
chr1	StringTie	transcript	123413248	123413451	1000	+	.	gene_id "MSTRG.9341"; transcript_id "MSTRG.9341.1";
chr1	StringTie	exon	123413248	123413451	1000	+	.	gene_id "MSTRG.9341"; transcript_id "MSTRG.9341.1"; exon_number "1";
chr2	StringTie	transcript	34118489	34120017	1000	.	.	gene_id "MSTRG.93410"; transcript_id "MSTRG.93410.1";
chr2	StringTie	exon	34118489	34120017	1000	.	.	gene_id "MSTRG.93410"; transcript_id "MSTRG.93410.1"; exon_number "1";
chr2	StringTie	transcript	34129641	34130234	1000	.	.	gene_id "MSTRG.93411"; transcript_id "MSTRG.93411.1";
chr2	StringTie	exon	34129641	34130234	1000	.	.	gene_id "MSTRG.93411"; transcript_id "MSTRG.93411.1"; exon_number "1";
chr2	StringTie	transcript	34132315	34133801	1000	.	.	gene_id "MSTRG.93412"; transcript_id "MSTRG.93412.1";
chr2	StringTie	exon	34132315	34133801	1000	.	.	gene_id "MSTRG.93412"; transcript_id "MSTRG.93412.1"; exon_number "1";
chr2	StringTie	transcript	34137257	34138757	1000	+	.	gene_id "MSTRG.93413"; transcript_id "MSTRG.93413.1";
chr2	StringTie	exon	34137257	34137604	1000	+	.	gene_id "MSTRG.93413"; transcript_id "MSTRG.93413.1"; exon_number "1";
chr2	StringTie	exon	34138072	34138757	1000	+	.	gene_id "MSTRG.93413"; transcript_id "MSTRG.93413.1"; exon_number "2";
chr2	StringTie	transcript	34150377	34150859	1000	.	.	gene_id "MSTRG.93414"; transcript_id "MSTRG.93414.1";
chr2	StringTie	exon	34150377	34150859	1000	.	.	gene_id "MSTRG.93414"; transcript_id "MSTRG.93414.1"; exon_number "1";
chr2	StringTie	transcript	34157216	34157433	1000	.	.	gene_id "MSTRG.93415"; transcript_id "MSTRG.93415.1";
chr2	StringTie	exon	34157216	34157433	1000	.	.	gene_id "MSTRG.93415"; transcript_id "MSTRG.93415.1"; exon_number "1";
chr2	StringTie	transcript	34190253	34222297	1000	+	.	gene_id "MSTRG.93416"; transcript_id "MSTRG.93416.1";
chr2	StringTie	exon	34190253	34190281	1000	+	.	gene_id "MSTRG.93416"; transcript_id "MSTRG.93416.1"; exon_number "1";
chr2	StringTie	exon	34202984	34203095	1000	+	.	gene_id "MSTRG.93416"; transcript_id "MSTRG.93416.1"; exon_number "2";
chr2	StringTie	exon	34203220	34203361	1000	+	.	gene_id "MSTRG.93416"; transcript_id "MSTRG.93416.1"; exon_number "3";
chr2	StringTie	exon	34221168	34222297	1000	+	.	gene_id "MSTRG.93416"; transcript_id "MSTRG.93416.1"; exon_number "4";
chr2	StringTie	transcript	34201365	34224538	1000	+	.	gene_id "MSTRG.93416"; transcript_id "MSTRG.93416.2";
chr2	StringTie	exon	34201365	34201390	1000	+	.	gene_id "MSTRG.93416"; transcript_id "MSTRG.93416.2"; exon_number "1";
chr2	StringTie	exon	34202984	34203095	1000	+	.	gene_id "MSTRG.93416"; transcript_id "MSTRG.93416.2"; exon_number "2";
chr2	StringTie	exon	34203220	34203361	1000	+	.	gene_id "MSTRG.93416"; transcript_id "MSTRG.93416.2"; exon_number "3";
chr2	StringTie	exon	34224512	34224538	1000	+	.	gene_id "MSTRG.93416"; transcript_id "MSTRG.93416.2"; exon_number "4";
chr2	StringTie	transcript	34301956	34305062	1000	-	.	gene_id "MSTRG.93417"; transcript_id "MSTRG.93417.1";
chr2	StringTie	exon	34301956	34305062	1000	-	.	gene_id "MSTRG.93417"; transcript_id "MSTRG.93417.1"; exon_number "1";
chr2	StringTie	transcript	34308947	34309403	1000	.	.	gene_id "MSTRG.93418"; transcript_id "MSTRG.93418.1";
chr2	StringTie	exon	34308947	34309403	1000	.	.	gene_id "MSTRG.93418"; transcript_id "MSTRG.93418.1"; exon_number "1";
chr2	StringTie	transcript	34313051	34313827	1000	.	.	gene_id "MSTRG.93419"; transcript_id "MSTRG.93419.1";
chr2	StringTie	exon	34313051	34313827	1000	.	.	gene_id "MSTRG.93419"; transcript_id "MSTRG.93419.1"; exon_number "1";
chr1	StringTie	transcript	123414364	123414636	1000	-	.	gene_id "MSTRG.9342"; transcript_id "MSTRG.9342.1";
chr1	StringTie	exon	123414364	123414636	1000	-	.	gene_id "MSTRG.9342"; transcript_id "MSTRG.9342.1"; exon_number "1";
chr2	StringTie	transcript	34318568	34319294	1000	.	.	gene_id "MSTRG.93420"; transcript_id "MSTRG.93420.1";
chr2	StringTie	exon	34318568	34319294	1000	.	.	gene_id "MSTRG.93420"; transcript_id "MSTRG.93420.1"; exon_number "1";
chr2	StringTie	transcript	34320240	34320957	1000	.	.	gene_id "MSTRG.93421"; transcript_id "MSTRG.93421.1";
chr2	StringTie	exon	34320240	34320957	1000	.	.	gene_id "MSTRG.93421"; transcript_id "MSTRG.93421.1"; exon_number "1";
chr2	StringTie	transcript	34321369	34321722	1000	.	.	gene_id "MSTRG.93422"; transcript_id "MSTRG.93422.1";
chr2	StringTie	exon	34321369	34321722	1000	.	.	gene_id "MSTRG.93422"; transcript_id "MSTRG.93422.1"; exon_number "1";
chr2	StringTie	transcript	34322391	34323099	1000	.	.	gene_id "MSTRG.93423"; transcript_id "MSTRG.93423.1";
chr2	StringTie	exon	34322391	34323099	1000	.	.	gene_id "MSTRG.93423"; transcript_id "MSTRG.93423.1"; exon_number "1";
chr2	StringTie	transcript	34331406	34331783	1000	.	.	gene_id "MSTRG.93424"; transcript_id "MSTRG.93424.1";
chr2	StringTie	exon	34331406	34331783	1000	.	.	gene_id "MSTRG.93424"; transcript_id "MSTRG.93424.1"; exon_number "1";
chr2	StringTie	transcript	34338308	34338638	1000	.	.	gene_id "MSTRG.93425"; transcript_id "MSTRG.93425.1";
chr2	StringTie	exon	34338308	34338638	1000	.	.	gene_id "MSTRG.93425"; transcript_id "MSTRG.93425.1"; exon_number "1";
chr2	StringTie	transcript	34340048	34342480	1000	-	.	gene_id "MSTRG.93426"; transcript_id "MSTRG.93426.1";
chr2	StringTie	exon	34340048	34340196	1000	-	.	gene_id "MSTRG.93426"; transcript_id "MSTRG.93426.1"; exon_number "1";
chr2	StringTie	exon	34342428	34342480	1000	-	.	gene_id "MSTRG.93426"; transcript_id "MSTRG.93426.1"; exon_number "2";
chr2	StringTie	transcript	34350715	34352708	1000	.	.	gene_id "MSTRG.93427"; transcript_id "MSTRG.93427.1";
chr2	StringTie	exon	34350715	34352708	1000	.	.	gene_id "MSTRG.93427"; transcript_id "MSTRG.93427.1"; exon_number "1";
chr2	StringTie	transcript	34378047	34378794	1000	.	.	gene_id "MSTRG.93428"; transcript_id "MSTRG.93428.1";
chr2	StringTie	exon	34378047	34378794	1000	.	.	gene_id "MSTRG.93428"; transcript_id "MSTRG.93428.1"; exon_number "1";
chr2	StringTie	transcript	33134625	33399357	1000	+	.	gene_id "MSTRG.93429"; transcript_id "ENST00000402934"; gene_name "LTBP1"; ref_gene_id "ENSG00000049323";
chr2	StringTie	exon	33134625	33134960	1000	+	.	gene_id "MSTRG.93429"; transcript_id "ENST00000402934"; exon_number "1"; gene_name "LTBP1"; ref_gene_id "ENSG00000049323";
chr2	StringTie	exon	33186856	33187080	1000	+	.	gene_id "MSTRG.93429"; transcript_id "ENST00000402934"; exon_number "2"; gene_name "LTBP1"; ref_gene_id "ENSG00000049323";
chr2	StringTie	exon	33188577	33188851	1000	+	.	gene_id "MSTRG.93429"; transcript_id "ENST00000402934"; exon_number "3"; gene_name "LTBP1"; ref_gene_id "ENSG00000049323";
chr2	StringTie	exon	33217552	33217654	1000	+	.	gene_id "MSTRG.93429"; transcript_id "ENST00000402934"; exon_number "4"; gene_name "LTBP1"; ref_gene_id "ENSG00000049323";
chr2	StringTie	exon	33222080	33222151	1000	+	.	gene_id "MSTRG.93429"; transcript_id "ENST00000402934"; exon_number "5"; gene_name "LTBP1"; ref_gene_id "ENSG00000049323";
chr2	StringTie	exon	33243662	33243784	1000	+	.	gene_id "MSTRG.93429"; transcript_id "ENST00000402934"; exon_number "6"; gene_name "LTBP1"; ref_gene_id "ENSG00000049323";
chr2	StringTie	exon	33252677	33252844	1000	+	.	gene_id "MSTRG.93429"; transcript_id "ENST00000402934"; exon_number "7"; gene_name "LTBP1"; ref_gene_id "ENSG00000049323";
chr2	StringTie	exon	33257443	33257511	1000	+	.	gene_id "MSTRG.93429"; transcript_id "ENST00000402934"; exon_number "8"; gene_name "LTBP1"; ref_gene_id "ENSG00000049323";
chr2	StringTie	exon	33259588	33259610	1000	+	.	gene_id "MSTRG.93429"; transcript_id "ENST00000402934"; exon_number "9"; gene_name "LTBP1"; ref_gene_id "ENSG00000049323";
chr2	StringTie	exon	33262722	33262821	1000	+	.	gene_id "MSTRG.93429"; transcript_id "ENST00000402934"; exon_number "10"; gene_name "LTBP1"; ref_gene_id "ENSG00000049323";
chr2	StringTie	exon	33263294	33263392	1000	+	.	gene_id "MSTRG.93429"; transcript_id "ENST00000402934"; exon_number "11"; gene_name "LTBP1"; ref_gene_id "ENSG00000049323";
chr2	StringTie	exon	33273656	33273781	1000	+	.	gene_id "MSTRG.93429"; transcript_id "ENST00000402934"; exon_number "12"; gene_name "LTBP1"; ref_gene_id "ENSG00000049323";
chr2	StringTie	exon	33274965	33275090	1000	+	.	gene_id "MSTRG.93429"; transcript_id "ENST00000402934"; exon_number "13"; gene_name "LTBP1"; ref_gene_id "ENSG00000049323";
chr2	StringTie	exon	33275801	33275923	1000	+	.	gene_id "MSTRG.93429"; transcript_id "ENST00000402934"; exon_number "14"; gene_name "LTBP1"; ref_gene_id "ENSG00000049323";
chr2	StringTie	exon	33280039	33280158	1000	+	.	gene_id "MSTRG.93429"; transcript_id "ENST00000402934"; exon_number "15"; gene_name "LTBP1"; ref_gene_id "ENSG00000049323";
chr2	StringTie	exon	33293160	33293282	1000	+	.	gene_id "MSTRG.93429"; transcript_id "ENST00000402934"; exon_number "16"; gene_name "LTBP1"; ref_gene_id "ENSG00000049323";
chr2	StringTie	exon	33300451	33300573	1000	+	.	gene_id "MSTRG.93429"; transcript_id "ENST00000402934"; exon_number "17"; gene_name "LTBP1"; ref_gene_id "ENSG00000049323";
chr2	StringTie	exon	33301522	33301644	1000	+	.	gene_id "MSTRG.93429"; transcript_id "ENST00000402934"; exon_number "18"; gene_name "LTBP1"; ref_gene_id "ENSG00000049323";
chr2	StringTie	exon	33309434	33309556	1000	+	.	gene_id "MSTRG.93429"; transcript_id "ENST00000402934"; exon_number "19"; gene_name "LTBP1"; ref_gene_id "ENSG00000049323";
chr2	StringTie	exon	33315144	33315269	1000	+	.	gene_id "MSTRG.93429"; transcript_id "ENST00000402934"; exon_number "20"; gene_name "LTBP1"; ref_gene_id "ENSG00000049323";
chr2	StringTie	exon	33342838	33342963	1000	+	.	gene_id "MSTRG.93429"; transcript_id "ENST00000402934"; exon_number "21"; gene_name "LTBP1"; ref_gene_id "ENSG00000049323";
chr2	StringTie	exon	33347367	33347510	1000	+	.	gene_id "MSTRG.93429"; transcript_id "ENST00000402934"; exon_number "22"; gene_name "LTBP1"; ref_gene_id "ENSG00000049323";
chr2	StringTie	exon	33360603	33360779	1000	+	.	gene_id "MSTRG.93429"; transcript_id "ENST00000402934"; exon_number "23"; gene_name "LTBP1"; ref_gene_id "ENSG00000049323";
chr2	StringTie	exon	33361429	33361515	1000	+	.	gene_id "MSTRG.93429"; transcript_id "ENST00000402934"; exon_number "24"; gene_name "LTBP1"; ref_gene_id "ENSG00000049323";
chr2	StringTie	exon	33363390	33363518	1000	+	.	gene_id "MSTRG.93429"; transcript_id "ENST00000402934"; exon_number "25"; gene_name "LTBP1"; ref_gene_id "ENSG00000049323";
chr2	StringTie	exon	33364216	33364356	1000	+	.	gene_id "MSTRG.93429"; transcript_id "ENST00000402934"; exon_number "26"; gene_name "LTBP1"; ref_gene_id "ENSG00000049323";
chr2	StringTie	exon	33365333	33365503	1000	+	.	gene_id "MSTRG.93429"; transcript_id "ENST00000402934"; exon_number "27"; gene_name "LTBP1"; ref_gene_id "ENSG00000049323";
chr2	StringTie	exon	33389184	33389306	1000	+	.	gene_id "MSTRG.93429"; transcript_id "ENST00000402934"; exon_number "28"; gene_name "LTBP1"; ref_gene_id "ENSG00000049323";
chr2	StringTie	exon	33397133	33397282	1000	+	.	gene_id "MSTRG.93429"; transcript_id "ENST00000402934"; exon_number "29"; gene_name "LTBP1"; ref_gene_id "ENSG00000049323";
chr2	StringTie	exon	33398364	33399357	1000	+	.	gene_id "MSTRG.93429"; transcript_id "ENST00000402934"; exon_number "30"; gene_name "LTBP1"; ref_gene_id "ENSG00000049323";
chr2	StringTie	transcript	33134639	33399509	1000	+	.	gene_id "MSTRG.93429"; transcript_id "ENST00000404525"; gene_name "LTBP1"; ref_gene_id "ENSG00000049323";
chr2	StringTie	exon	33134639	33134960	1000	+	.	gene_id "MSTRG.93429"; transcript_id "ENST00000404525"; exon_number "1"; gene_name "LTBP1"; ref_gene_id "ENSG00000049323";
chr2	StringTie	exon	33186856	33187080	1000	+	.	gene_id "MSTRG.93429"; transcript_id "ENST00000404525"; exon_number "2"; gene_name "LTBP1"; ref_gene_id "ENSG00000049323";
chr2	StringTie	exon	33188577	33188851	1000	+	.	gene_id "MSTRG.93429"; transcript_id "ENST00000404525"; exon_number "3"; gene_name "LTBP1"; ref_gene_id "ENSG00000049323";
chr2	StringTie	exon	33217552	33217654	1000	+	.	gene_id "MSTRG.93429"; transcript_id "ENST00000404525"; exon_number "4"; gene_name "LTBP1"; ref_gene_id "ENSG00000049323";
chr2	StringTie	exon	33222080	33222151	1000	+	.	gene_id "MSTRG.93429"; transcript_id "ENST00000404525"; exon_number "5"; gene_name "LTBP1"; ref_gene_id "ENSG00000049323";
chr2	StringTie	exon	33243662	33243784	1000	+	.	gene_id "MSTRG.93429"; transcript_id "ENST00000404525"; exon_number "6"; gene_name "LTBP1"; ref_gene_id "ENSG00000049323";
chr2	StringTie	exon	33252677	33252844	1000	+	.	gene_id "MSTRG.93429"; transcript_id "ENST00000404525"; exon_number "7"; gene_name "LTBP1"; ref_gene_id "ENSG00000049323";
chr2	StringTie	exon	33257443	33257511	1000	+	.	gene_id "MSTRG.93429"; transcript_id "ENST00000404525"; exon_number "8"; gene_name "LTBP1"; ref_gene_id "ENSG00000049323";
chr2	StringTie	exon	33259588	33259610	1000	+	.	gene_id "MSTRG.93429"; transcript_id "ENST00000404525"; exon_number "9"; gene_name "LTBP1"; ref_gene_id "ENSG00000049323";
chr2	StringTie	exon	33262722	33262821	1000	+	.	gene_id "MSTRG.93429"; transcript_id "ENST00000404525"; exon_number "10"; gene_name "LTBP1"; ref_gene_id "ENSG00000049323";
chr2	StringTie	exon	33263294	33263392	1000	+	.	gene_id "MSTRG.93429"; transcript_id "ENST00000404525"; exon_number "11"; gene_name "LTBP1"; ref_gene_id "ENSG00000049323";
chr2	StringTie	exon	33273656	33273781	1000	+	.	gene_id "MSTRG.93429"; transcript_id "ENST00000404525"; exon_number "12"; gene_name "LTBP1"; ref_gene_id "ENSG00000049323";
chr2	StringTie	exon	33274965	33275090	1000	+	.	gene_id "MSTRG.93429"; transcript_id "ENST00000404525"; exon_number "13"; gene_name "LTBP1"; ref_gene_id "ENSG00000049323";
chr2	StringTie	exon	33275801	33275923	1000	+	.	gene_id "MSTRG.93429"; transcript_id "ENST00000404525"; exon_number "14"; gene_name "LTBP1"; ref_gene_id "ENSG00000049323";
chr2	StringTie	exon	33280039	33280158	1000	+	.	gene_id "MSTRG.93429"; transcript_id "ENST00000404525"; exon_number "15"; gene_name "LTBP1"; ref_gene_id "ENSG00000049323";
chr2	StringTie	exon	33293160	33293282	1000	+	.	gene_id "MSTRG.93429"; transcript_id "ENST00000404525"; exon_number "16"; gene_name "LTBP1"; ref_gene_id "ENSG00000049323";
chr2	StringTie	exon	33300451	33300573	1000	+	.	gene_id "MSTRG.93429"; transcript_id "ENST00000404525"; exon_number "17"; gene_name "LTBP1"; ref_gene_id "ENSG00000049323";
chr2	StringTie	exon	33301522	33301644	1000	+	.	gene_id "MSTRG.93429"; transcript_id "ENST00000404525"; exon_number "18"; gene_name "LTBP1"; ref_gene_id "ENSG00000049323";
chr2	StringTie	exon	33309434	33309556	1000	+	.	gene_id "MSTRG.93429"; transcript_id "ENST00000404525"; exon_number "19"; gene_name "LTBP1"; ref_gene_id "ENSG00000049323";
chr2	StringTie	exon	33315144	33315269	1000	+	.	gene_id "MSTRG.93429"; transcript_id "ENST00000404525"; exon_number "20"; gene_name "LTBP1"; ref_gene_id "ENSG00000049323";
chr2	StringTie	exon	33342838	33342963	1000	+	.	gene_id "MSTRG.93429"; transcript_id "ENST00000404525"; exon_number "21"; gene_name "LTBP1"; ref_gene_id "ENSG00000049323";
chr2	StringTie	exon	33347367	33347510	1000	+	.	gene_id "MSTRG.93429"; transcript_id "ENST00000404525"; exon_number "22"; gene_name "LTBP1"; ref_gene_id "ENSG00000049323";
chr2	StringTie	exon	33360597	33360779	1000	+	.	gene_id "MSTRG.93429"; transcript_id "ENST00000404525"; exon_number "23"; gene_name "LTBP1"; ref_gene_id "ENSG00000049323";
chr2	StringTie	exon	33361429	33361515	1000	+	.	gene_id "MSTRG.93429"; transcript_id "ENST00000404525"; exon_number "24"; gene_name "LTBP1"; ref_gene_id "ENSG00000049323";
chr2	StringTie	exon	33363390	33363518	1000	+	.	gene_id "MSTRG.93429"; transcript_id "ENST00000404525"; exon_number "25"; gene_name "LTBP1"; ref_gene_id "ENSG00000049323";
chr2	StringTie	exon	33364216	33364356	1000	+	.	gene_id "MSTRG.93429"; transcript_id "ENST00000404525"; exon_number "26"; gene_name "LTBP1"; ref_gene_id "ENSG00000049323";
chr2	StringTie	exon	33365333	33365503	1000	+	.	gene_id "MSTRG.93429"; transcript_id "ENST00000404525"; exon_number "27"; gene_name "LTBP1"; ref_gene_id "ENSG00000049323";
chr2	StringTie	exon	33389184	33389306	1000	+	.	gene_id "MSTRG.93429"; transcript_id "ENST00000404525"; exon_number "28"; gene_name "LTBP1"; ref_gene_id "ENSG00000049323";
chr2	StringTie	exon	33397133	33397282	1000	+	.	gene_id "MSTRG.93429"; transcript_id "ENST00000404525"; exon_number "29"; gene_name "LTBP1"; ref_gene_id "ENSG00000049323";
chr2	StringTie	exon	33398364	33399509	1000	+	.	gene_id "MSTRG.93429"; transcript_id "ENST00000404525"; exon_number "30"; gene_name "LTBP1"; ref_gene_id "ENSG00000049323";
chr2	StringTie	transcript	32946972	33399359	1000	+	.	gene_id "MSTRG.93429"; transcript_id "ENST00000404816"; gene_name "LTBP1"; ref_gene_id "ENSG00000049323";
chr2	StringTie	exon	32946972	32947818	1000	+	.	gene_id "MSTRG.93429"; transcript_id "ENST00000404816"; exon_number "1"; gene_name "LTBP1"; ref_gene_id "ENSG00000049323";
chr2	StringTie	exon	32948875	32948945	1000	+	.	gene_id "MSTRG.93429"; transcript_id "ENST00000404816"; exon_number "2"; gene_name "LTBP1"; ref_gene_id "ENSG00000049323";
chr2	StringTie	exon	33020909	33021206	1000	+	.	gene_id "MSTRG.93429"; transcript_id "ENST00000404816"; exon_number "3"; gene_name "LTBP1"; ref_gene_id "ENSG00000049323";
chr2	StringTie	exon	33110582	33110751	1000	+	.	gene_id "MSTRG.93429"; transcript_id "ENST00000404816"; exon_number "4"; gene_name "LTBP1"; ref_gene_id "ENSG00000049323";
chr2	StringTie	exon	33134793	33134960	1000	+	.	gene_id "MSTRG.93429"; transcript_id "ENST00000404816"; exon_number "5"; gene_name "LTBP1"; ref_gene_id "ENSG00000049323";
chr2	StringTie	exon	33186856	33187080	1000	+	.	gene_id "MSTRG.93429"; transcript_id "ENST00000404816"; exon_number "6"; gene_name "LTBP1"; ref_gene_id "ENSG00000049323";
chr2	StringTie	exon	33188577	33188851	1000	+	.	gene_id "MSTRG.93429"; transcript_id "ENST00000404816"; exon_number "7"; gene_name "LTBP1"; ref_gene_id "ENSG00000049323";
chr2	StringTie	exon	33217552	33217654	1000	+	.	gene_id "MSTRG.93429"; transcript_id "ENST00000404816"; exon_number "8"; gene_name "LTBP1"; ref_gene_id "ENSG00000049323";
chr2	StringTie	exon	33222080	33222151	1000	+	.	gene_id "MSTRG.93429"; transcript_id "ENST00000404816"; exon_number "9"; gene_name "LTBP1"; ref_gene_id "ENSG00000049323";
chr2	StringTie	exon	33243662	33243784	1000	+	.	gene_id "MSTRG.93429"; transcript_id "ENST00000404816"; exon_number "10"; gene_name "LTBP1"; ref_gene_id "ENSG00000049323";
chr2	StringTie	exon	33252677	33252844	1000	+	.	gene_id "MSTRG.93429"; transcript_id "ENST00000404816"; exon_number "11"; gene_name "LTBP1"; ref_gene_id "ENSG00000049323";
chr2	StringTie	exon	33257284	33257511	1000	+	.	gene_id "MSTRG.93429"; transcript_id "ENST00000404816"; exon_number "12"; gene_name "LTBP1"; ref_gene_id "ENSG00000049323";
chr2	StringTie	exon	33259588	33259610	1000	+	.	gene_id "MSTRG.93429"; transcript_id "ENST00000404816"; exon_number "13"; gene_name "LTBP1"; ref_gene_id "ENSG00000049323";
chr2	StringTie	exon	33262722	33262821	1000	+	.	gene_id "MSTRG.93429"; transcript_id "ENST00000404816"; exon_number "14"; gene_name "LTBP1"; ref_gene_id "ENSG00000049323";
chr2	StringTie	exon	33263294	33263392	1000	+	.	gene_id "MSTRG.93429"; transcript_id "ENST00000404816"; exon_number "15"; gene_name "LTBP1"; ref_gene_id "ENSG00000049323";
chr2	StringTie	exon	33273656	33273781	1000	+	.	gene_id "MSTRG.93429"; transcript_id "ENST00000404816"; exon_number "16"; gene_name "LTBP1"; ref_gene_id "ENSG00000049323";
chr2	StringTie	exon	33274965	33275090	1000	+	.	gene_id "MSTRG.93429"; transcript_id "ENST00000404816"; exon_number "17"; gene_name "LTBP1"; ref_gene_id "ENSG00000049323";
chr2	StringTie	exon	33275801	33275923	1000	+	.	gene_id "MSTRG.93429"; transcript_id "ENST00000404816"; exon_number "18"; gene_name "LTBP1"; ref_gene_id "ENSG00000049323";
chr2	StringTie	exon	33280039	33280158	1000	+	.	gene_id "MSTRG.93429"; transcript_id "ENST00000404816"; exon_number "19"; gene_name "LTBP1"; ref_gene_id "ENSG00000049323";
chr2	StringTie	exon	33293160	33293282	1000	+	.	gene_id "MSTRG.93429"; transcript_id "ENST00000404816"; exon_number "20"; gene_name "LTBP1"; ref_gene_id "ENSG00000049323";
chr2	StringTie	exon	33300451	33300573	1000	+	.	gene_id "MSTRG.93429"; transcript_id "ENST00000404816"; exon_number "21"; gene_name "LTBP1"; ref_gene_id "ENSG00000049323";
chr2	StringTie	exon	33301522	33301644	1000	+	.	gene_id "MSTRG.93429"; transcript_id "ENST00000404816"; exon_number "22"; gene_name "LTBP1"; ref_gene_id "ENSG00000049323";
chr2	StringTie	exon	33309434	33309556	1000	+	.	gene_id "MSTRG.93429"; transcript_id "ENST00000404816"; exon_number "23"; gene_name "LTBP1"; ref_gene_id "ENSG00000049323";
chr2	StringTie	exon	33315144	33315269	1000	+	.	gene_id "MSTRG.93429"; transcript_id "ENST00000404816"; exon_number "24"; gene_name "LTBP1"; ref_gene_id "ENSG00000049323";
chr2	StringTie	exon	33342838	33342963	1000	+	.	gene_id "MSTRG.93429"; transcript_id "ENST00000404816"; exon_number "25"; gene_name "LTBP1"; ref_gene_id "ENSG00000049323";
chr2	StringTie	exon	33347367	33347510	1000	+	.	gene_id "MSTRG.93429"; transcript_id "ENST00000404816"; exon_number "26"; gene_name "LTBP1"; ref_gene_id "ENSG00000049323";
chr2	StringTie	exon	33360597	33360779	1000	+	.	gene_id "MSTRG.93429"; transcript_id "ENST00000404816"; exon_number "27"; gene_name "LTBP1"; ref_gene_id "ENSG00000049323";
chr2	StringTie	exon	33361429	33361515	1000	+	.	gene_id "MSTRG.93429"; transcript_id "ENST00000404816"; exon_number "28"; gene_name "LTBP1"; ref_gene_id "ENSG00000049323";
chr2	StringTie	exon	33363390	33363518	1000	+	.	gene_id "MSTRG.93429"; transcript_id "ENST00000404816"; exon_number "29"; gene_name "LTBP1"; ref_gene_id "ENSG00000049323";
chr2	StringTie	exon	33364216	33364356	1000	+	.	gene_id "MSTRG.93429"; transcript_id "ENST00000404816"; exon_number "30"; gene_name "LTBP1"; ref_gene_id "ENSG00000049323";
chr2	StringTie	exon	33365333	33365503	1000	+	.	gene_id "MSTRG.93429"; transcript_id "ENST00000404816"; exon_number "31"; gene_name "LTBP1"; ref_gene_id "ENSG00000049323";
chr2	StringTie	exon	33389184	33389306	1000	+	.	gene_id "MSTRG.93429"; transcript_id "ENST00000404816"; exon_number "32"; gene_name "LTBP1"; ref_gene_id "ENSG00000049323";
chr2	StringTie	exon	33397133	33397282	1000	+	.	gene_id "MSTRG.93429"; transcript_id "ENST00000404816"; exon_number "33"; gene_name "LTBP1"; ref_gene_id "ENSG00000049323";
chr2	StringTie	exon	33398364	33399359	1000	+	.	gene_id "MSTRG.93429"; transcript_id "ENST00000404816"; exon_number "34"; gene_name "LTBP1"; ref_gene_id "ENSG00000049323";
chr2	StringTie	transcript	33134657	33399363	1000	+	.	gene_id "MSTRG.93429"; transcript_id "ENST00000407925"; gene_name "LTBP1"; ref_gene_id "ENSG00000049323";
chr2	StringTie	exon	33134657	33134960	1000	+	.	gene_id "MSTRG.93429"; transcript_id "ENST00000407925"; exon_number "1"; gene_name "LTBP1"; ref_gene_id "ENSG00000049323";
chr2	StringTie	exon	33186856	33187080	1000	+	.	gene_id "MSTRG.93429"; transcript_id "ENST00000407925"; exon_number "2"; gene_name "LTBP1"; ref_gene_id "ENSG00000049323";
chr2	StringTie	exon	33188577	33188851	1000	+	.	gene_id "MSTRG.93429"; transcript_id "ENST00000407925"; exon_number "3"; gene_name "LTBP1"; ref_gene_id "ENSG00000049323";
chr2	StringTie	exon	33217552	33217654	1000	+	.	gene_id "MSTRG.93429"; transcript_id "ENST00000407925"; exon_number "4"; gene_name "LTBP1"; ref_gene_id "ENSG00000049323";
chr2	StringTie	exon	33222080	33222151	1000	+	.	gene_id "MSTRG.93429"; transcript_id "ENST00000407925"; exon_number "5"; gene_name "LTBP1"; ref_gene_id "ENSG00000049323";
chr2	StringTie	exon	33243662	33243784	1000	+	.	gene_id "MSTRG.93429"; transcript_id "ENST00000407925"; exon_number "6"; gene_name "LTBP1"; ref_gene_id "ENSG00000049323";
chr2	StringTie	exon	33252677	33252844	1000	+	.	gene_id "MSTRG.93429"; transcript_id "ENST00000407925"; exon_number "7"; gene_name "LTBP1"; ref_gene_id "ENSG00000049323";
chr2	StringTie	exon	33257284	33257511	1000	+	.	gene_id "MSTRG.93429"; transcript_id "ENST00000407925"; exon_number "8"; gene_name "LTBP1"; ref_gene_id "ENSG00000049323";
chr2	StringTie	exon	33259588	33259610	1000	+	.	gene_id "MSTRG.93429"; transcript_id "ENST00000407925"; exon_number "9"; gene_name "LTBP1"; ref_gene_id "ENSG00000049323";
chr2	StringTie	exon	33262722	33262821	1000	+	.	gene_id "MSTRG.93429"; transcript_id "ENST00000407925"; exon_number "10"; gene_name "LTBP1"; ref_gene_id "ENSG00000049323";
chr2	StringTie	exon	33263294	33263392	1000	+	.	gene_id "MSTRG.93429"; transcript_id "ENST00000407925"; exon_number "11"; gene_name "LTBP1"; ref_gene_id "ENSG00000049323";
chr2	StringTie	exon	33273656	33273781	1000	+	.	gene_id "MSTRG.93429"; transcript_id "ENST00000407925"; exon_number "12"; gene_name "LTBP1"; ref_gene_id "ENSG00000049323";
chr2	StringTie	exon	33274965	33275090	1000	+	.	gene_id "MSTRG.93429"; transcript_id "ENST00000407925"; exon_number "13"; gene_name "LTBP1"; ref_gene_id "ENSG00000049323";
chr2	StringTie	exon	33275801	33275923	1000	+	.	gene_id "MSTRG.93429"; transcript_id "ENST00000407925"; exon_number "14"; gene_name "LTBP1"; ref_gene_id "ENSG00000049323";
chr2	StringTie	exon	33280039	33280158	1000	+	.	gene_id "MSTRG.93429"; transcript_id "ENST00000407925"; exon_number "15"; gene_name "LTBP1"; ref_gene_id "ENSG00000049323";
chr2	StringTie	exon	33293160	33293282	1000	+	.	gene_id "MSTRG.93429"; transcript_id "ENST00000407925"; exon_number "16"; gene_name "LTBP1"; ref_gene_id "ENSG00000049323";
chr2	StringTie	exon	33300451	33300573	1000	+	.	gene_id "MSTRG.93429"; transcript_id "ENST00000407925"; exon_number "17"; gene_name "LTBP1"; ref_gene_id "ENSG00000049323";
chr2	StringTie	exon	33301522	33301644	1000	+	.	gene_id "MSTRG.93429"; transcript_id "ENST00000407925"; exon_number "18"; gene_name "LTBP1"; ref_gene_id "ENSG00000049323";
chr2	StringTie	exon	33309434	33309556	1000	+	.	gene_id "MSTRG.93429"; transcript_id "ENST00000407925"; exon_number "19"; gene_name "LTBP1"; ref_gene_id "ENSG00000049323";
chr2	StringTie	exon	33315144	33315269	1000	+	.	gene_id "MSTRG.93429"; transcript_id "ENST00000407925"; exon_number "20"; gene_name "LTBP1"; ref_gene_id "ENSG00000049323";
chr2	StringTie	exon	33342838	33342963	1000	+	.	gene_id "MSTRG.93429"; transcript_id "ENST00000407925"; exon_number "21"; gene_name "LTBP1"; ref_gene_id "ENSG00000049323";
chr2	StringTie	exon	33347367	33347510	1000	+	.	gene_id "MSTRG.93429"; transcript_id "ENST00000407925"; exon_number "22"; gene_name "LTBP1"; ref_gene_id "ENSG00000049323";
chr2	StringTie	exon	33360597	33360779	1000	+	.	gene_id "MSTRG.93429"; transcript_id "ENST00000407925"; exon_number "23"; gene_name "LTBP1"; ref_gene_id "ENSG00000049323";
chr2	StringTie	exon	33361429	33361515	1000	+	.	gene_id "MSTRG.93429"; transcript_id "ENST00000407925"; exon_number "24"; gene_name "LTBP1"; ref_gene_id "ENSG00000049323";
chr2	StringTie	exon	33363390	33363518	1000	+	.	gene_id "MSTRG.93429"; transcript_id "ENST00000407925"; exon_number "25"; gene_name "LTBP1"; ref_gene_id "ENSG00000049323";
chr2	StringTie	exon	33364216	33364356	1000	+	.	gene_id "MSTRG.93429"; transcript_id "ENST00000407925"; exon_number "26"; gene_name "LTBP1"; ref_gene_id "ENSG00000049323";
chr2	StringTie	exon	33365333	33365503	1000	+	.	gene_id "MSTRG.93429"; transcript_id "ENST00000407925"; exon_number "27"; gene_name "LTBP1"; ref_gene_id "ENSG00000049323";
chr2	StringTie	exon	33389184	33389306	1000	+	.	gene_id "MSTRG.93429"; transcript_id "ENST00000407925"; exon_number "28"; gene_name "LTBP1"; ref_gene_id "ENSG00000049323";
chr2	StringTie	exon	33397133	33397282	1000	+	.	gene_id "MSTRG.93429"; transcript_id "ENST00000407925"; exon_number "29"; gene_name "LTBP1"; ref_gene_id "ENSG00000049323";
chr2	StringTie	exon	33398364	33399363	1000	+	.	gene_id "MSTRG.93429"; transcript_id "ENST00000407925"; exon_number "30"; gene_name "LTBP1"; ref_gene_id "ENSG00000049323";
chr2	StringTie	transcript	33243662	33273711	1000	+	.	gene_id "MSTRG.93429"; transcript_id "ENST00000413303"; gene_name "LTBP1"; ref_gene_id "ENSG00000049323";
chr2	StringTie	exon	33243662	33243784	1000	+	.	gene_id "MSTRG.93429"; transcript_id "ENST00000413303"; exon_number "1"; gene_name "LTBP1"; ref_gene_id "ENSG00000049323";
chr2	StringTie	exon	33252677	33252844	1000	+	.	gene_id "MSTRG.93429"; transcript_id "ENST00000413303"; exon_number "2"; gene_name "LTBP1"; ref_gene_id "ENSG00000049323";
chr2	StringTie	exon	33257368	33257511	1000	+	.	gene_id "MSTRG.93429"; transcript_id "ENST00000413303"; exon_number "3"; gene_name "LTBP1"; ref_gene_id "ENSG00000049323";
chr2	StringTie	exon	33259588	33259610	1000	+	.	gene_id "MSTRG.93429"; transcript_id "ENST00000413303"; exon_number "4"; gene_name "LTBP1"; ref_gene_id "ENSG00000049323";
chr2	StringTie	exon	33262722	33262821	1000	+	.	gene_id "MSTRG.93429"; transcript_id "ENST00000413303"; exon_number "5"; gene_name "LTBP1"; ref_gene_id "ENSG00000049323";
chr2	StringTie	exon	33263294	33263392	1000	+	.	gene_id "MSTRG.93429"; transcript_id "ENST00000413303"; exon_number "6"; gene_name "LTBP1"; ref_gene_id "ENSG00000049323";
chr2	StringTie	exon	33273656	33273711	1000	+	.	gene_id "MSTRG.93429"; transcript_id "ENST00000413303"; exon_number "7"; gene_name "LTBP1"; ref_gene_id "ENSG00000049323";
chr2	StringTie	transcript	33275909	33347409	1000	+	.	gene_id "MSTRG.93429"; transcript_id "ENST00000415140"; gene_name "LTBP1"; ref_gene_id "ENSG00000049323";
chr2	StringTie	exon	33275909	33275923	1000	+	.	gene_id "MSTRG.93429"; transcript_id "ENST00000415140"; exon_number "1"; gene_name "LTBP1"; ref_gene_id "ENSG00000049323";
chr2	StringTie	exon	33280039	33280158	1000	+	.	gene_id "MSTRG.93429"; transcript_id "ENST00000415140"; exon_number "2"; gene_name "LTBP1"; ref_gene_id "ENSG00000049323";
chr2	StringTie	exon	33300451	33300573	1000	+	.	gene_id "MSTRG.93429"; transcript_id "ENST00000415140"; exon_number "3"; gene_name "LTBP1"; ref_gene_id "ENSG00000049323";
chr2	StringTie	exon	33301522	33301644	1000	+	.	gene_id "MSTRG.93429"; transcript_id "ENST00000415140"; exon_number "4"; gene_name "LTBP1"; ref_gene_id "ENSG00000049323";
chr2	StringTie	exon	33309434	33309556	1000	+	.	gene_id "MSTRG.93429"; transcript_id "ENST00000415140"; exon_number "5"; gene_name "LTBP1"; ref_gene_id "ENSG00000049323";
chr2	StringTie	exon	33315144	33315269	1000	+	.	gene_id "MSTRG.93429"; transcript_id "ENST00000415140"; exon_number "6"; gene_name "LTBP1"; ref_gene_id "ENSG00000049323";
chr2	StringTie	exon	33342838	33342963	1000	+	.	gene_id "MSTRG.93429"; transcript_id "ENST00000415140"; exon_number "7"; gene_name "LTBP1"; ref_gene_id "ENSG00000049323";
chr2	StringTie	exon	33347367	33347409	1000	+	.	gene_id "MSTRG.93429"; transcript_id "ENST00000415140"; exon_number "8"; gene_name "LTBP1"; ref_gene_id "ENSG00000049323";
chr2	StringTie	transcript	33134597	33399506	1000	+	.	gene_id "MSTRG.93429"; transcript_id "ENST00000418533"; gene_name "LTBP1"; ref_gene_id "ENSG00000049323";
chr2	StringTie	exon	33134597	33134960	1000	+	.	gene_id "MSTRG.93429"; transcript_id "ENST00000418533"; exon_number "1"; gene_name "LTBP1"; ref_gene_id "ENSG00000049323";
chr2	StringTie	exon	33186856	33187080	1000	+	.	gene_id "MSTRG.93429"; transcript_id "ENST00000418533"; exon_number "2"; gene_name "LTBP1"; ref_gene_id "ENSG00000049323";
chr2	StringTie	exon	33188577	33188851	1000	+	.	gene_id "MSTRG.93429"; transcript_id "ENST00000418533"; exon_number "3"; gene_name "LTBP1"; ref_gene_id "ENSG00000049323";
chr2	StringTie	exon	33217552	33217654	1000	+	.	gene_id "MSTRG.93429"; transcript_id "ENST00000418533"; exon_number "4"; gene_name "LTBP1"; ref_gene_id "ENSG00000049323";
chr2	StringTie	exon	33222080	33222151	1000	+	.	gene_id "MSTRG.93429"; transcript_id "ENST00000418533"; exon_number "5"; gene_name "LTBP1"; ref_gene_id "ENSG00000049323";
chr2	StringTie	exon	33243662	33243784	1000	+	.	gene_id "MSTRG.93429"; transcript_id "ENST00000418533"; exon_number "6"; gene_name "LTBP1"; ref_gene_id "ENSG00000049323";
chr2	StringTie	exon	33252677	33252844	1000	+	.	gene_id "MSTRG.93429"; transcript_id "ENST00000418533"; exon_number "7"; gene_name "LTBP1"; ref_gene_id "ENSG00000049323";
chr2	StringTie	exon	33257284	33257511	1000	+	.	gene_id "MSTRG.93429"; transcript_id "ENST00000418533"; exon_number "8"; gene_name "LTBP1"; ref_gene_id "ENSG00000049323";
chr2	StringTie	exon	33259588	33259610	1000	+	.	gene_id "MSTRG.93429"; transcript_id "ENST00000418533"; exon_number "9"; gene_name "LTBP1"; ref_gene_id "ENSG00000049323";
chr2	StringTie	exon	33262722	33262821	1000	+	.	gene_id "MSTRG.93429"; transcript_id "ENST00000418533"; exon_number "10"; gene_name "LTBP1"; ref_gene_id "ENSG00000049323";
chr2	StringTie	exon	33263294	33263392	1000	+	.	gene_id "MSTRG.93429"; transcript_id "ENST00000418533"; exon_number "11"; gene_name "LTBP1"; ref_gene_id "ENSG00000049323";
chr2	StringTie	exon	33273656	33273781	1000	+	.	gene_id "MSTRG.93429"; transcript_id "ENST00000418533"; exon_number "12"; gene_name "LTBP1"; ref_gene_id "ENSG00000049323";
chr2	StringTie	exon	33274965	33275090	1000	+	.	gene_id "MSTRG.93429"; transcript_id "ENST00000418533"; exon_number "13"; gene_name "LTBP1"; ref_gene_id "ENSG00000049323";
chr2	StringTie	exon	33275801	33275923	1000	+	.	gene_id "MSTRG.93429"; transcript_id "ENST00000418533"; exon_number "14"; gene_name "LTBP1"; ref_gene_id "ENSG00000049323";
chr2	StringTie	exon	33280039	33280158	1000	+	.	gene_id "MSTRG.93429"; transcript_id "ENST00000418533"; exon_number "15"; gene_name "LTBP1"; ref_gene_id "ENSG00000049323";
chr2	StringTie	exon	33293160	33293282	1000	+	.	gene_id "MSTRG.93429"; transcript_id "ENST00000418533"; exon_number "16"; gene_name "LTBP1"; ref_gene_id "ENSG00000049323";
chr2	StringTie	exon	33300451	33300573	1000	+	.	gene_id "MSTRG.93429"; transcript_id "ENST00000418533"; exon_number "17"; gene_name "LTBP1"; ref_gene_id "ENSG00000049323";
chr2	StringTie	exon	33301522	33301644	1000	+	.	gene_id "MSTRG.93429"; transcript_id "ENST00000418533"; exon_number "18"; gene_name "LTBP1"; ref_gene_id "ENSG00000049323";
chr2	StringTie	exon	33309434	33309556	1000	+	.	gene_id "MSTRG.93429"; transcript_id "ENST00000418533"; exon_number "19"; gene_name "LTBP1"; ref_gene_id "ENSG00000049323";
chr2	StringTie	exon	33315144	33315269	1000	+	.	gene_id "MSTRG.93429"; transcript_id "ENST00000418533"; exon_number "20"; gene_name "LTBP1"; ref_gene_id "ENSG00000049323";
chr2	StringTie	exon	33347367	33347510	1000	+	.	gene_id "MSTRG.93429"; transcript_id "ENST00000418533"; exon_number "21"; gene_name "LTBP1"; ref_gene_id "ENSG00000049323";
chr2	StringTie	exon	33360597	33360779	1000	+	.	gene_id "MSTRG.93429"; transcript_id "ENST00000418533"; exon_number "22"; gene_name "LTBP1"; ref_gene_id "ENSG00000049323";
chr2	StringTie	exon	33361429	33361515	1000	+	.	gene_id "MSTRG.93429"; transcript_id "ENST00000418533"; exon_number "23"; gene_name "LTBP1"; ref_gene_id "ENSG00000049323";
chr2	StringTie	exon	33363390	33363518	1000	+	.	gene_id "MSTRG.93429"; transcript_id "ENST00000418533"; exon_number "24"; gene_name "LTBP1"; ref_gene_id "ENSG00000049323";
chr2	StringTie	exon	33364216	33364356	1000	+	.	gene_id "MSTRG.93429"; transcript_id "ENST00000418533"; exon_number "25"; gene_name "LTBP1"; ref_gene_id "ENSG00000049323";
chr2	StringTie	exon	33365333	33365503	1000	+	.	gene_id "MSTRG.93429"; transcript_id "ENST00000418533"; exon_number "26"; gene_name "LTBP1"; ref_gene_id "ENSG00000049323";
chr2	StringTie	exon	33389184	33389306	1000	+	.	gene_id "MSTRG.93429"; transcript_id "ENST00000418533"; exon_number "27"; gene_name "LTBP1"; ref_gene_id "ENSG00000049323";
chr2	StringTie	exon	33397133	33397282	1000	+	.	gene_id "MSTRG.93429"; transcript_id "ENST00000418533"; exon_number "28"; gene_name "LTBP1"; ref_gene_id "ENSG00000049323";
chr2	StringTie	exon	33398364	33399506	1000	+	.	gene_id "MSTRG.93429"; transcript_id "ENST00000418533"; exon_number "29"; gene_name "LTBP1"; ref_gene_id "ENSG00000049323";
chr2	StringTie	transcript	33301530	33363421	1000	+	.	gene_id "MSTRG.93429"; transcript_id "ENST00000422669"; gene_name "LTBP1"; ref_gene_id "ENSG00000049323";
chr2	StringTie	exon	33301530	33301644	1000	+	.	gene_id "MSTRG.93429"; transcript_id "ENST00000422669"; exon_number "1"; gene_name "LTBP1"; ref_gene_id "ENSG00000049323";
chr2	StringTie	exon	33309434	33309556	1000	+	.	gene_id "MSTRG.93429"; transcript_id "ENST00000422669"; exon_number "2"; gene_name "LTBP1"; ref_gene_id "ENSG00000049323";
chr2	StringTie	exon	33315144	33315269	1000	+	.	gene_id "MSTRG.93429"; transcript_id "ENST00000422669"; exon_number "3"; gene_name "LTBP1"; ref_gene_id "ENSG00000049323";
chr2	StringTie	exon	33347367	33347510	1000	+	.	gene_id "MSTRG.93429"; transcript_id "ENST00000422669"; exon_number "4"; gene_name "LTBP1"; ref_gene_id "ENSG00000049323";
chr2	StringTie	exon	33360597	33360779	1000	+	.	gene_id "MSTRG.93429"; transcript_id "ENST00000422669"; exon_number "5"; gene_name "LTBP1"; ref_gene_id "ENSG00000049323";
chr2	StringTie	exon	33361429	33361515	1000	+	.	gene_id "MSTRG.93429"; transcript_id "ENST00000422669"; exon_number "6"; gene_name "LTBP1"; ref_gene_id "ENSG00000049323";
chr2	StringTie	exon	33363390	33363421	1000	+	.	gene_id "MSTRG.93429"; transcript_id "ENST00000422669"; exon_number "7"; gene_name "LTBP1"; ref_gene_id "ENSG00000049323";
chr2	StringTie	transcript	33134406	33188676	1000	+	.	gene_id "MSTRG.93429"; transcript_id "ENST00000432635"; gene_name "LTBP1"; ref_gene_id "ENSG00000049323";
chr2	StringTie	exon	33134406	33134505	1000	+	.	gene_id "MSTRG.93429"; transcript_id "ENST00000432635"; exon_number "1"; gene_name "LTBP1"; ref_gene_id "ENSG00000049323";
chr2	StringTie	exon	33134793	33134960	1000	+	.	gene_id "MSTRG.93429"; transcript_id "ENST00000432635"; exon_number "2"; gene_name "LTBP1"; ref_gene_id "ENSG00000049323";
chr2	StringTie	exon	33186856	33187080	1000	+	.	gene_id "MSTRG.93429"; transcript_id "ENST00000432635"; exon_number "3"; gene_name "LTBP1"; ref_gene_id "ENSG00000049323";
chr2	StringTie	exon	33188577	33188676	1000	+	.	gene_id "MSTRG.93429"; transcript_id "ENST00000432635"; exon_number "4"; gene_name "LTBP1"; ref_gene_id "ENSG00000049323";
chr2	StringTie	transcript	33252727	33273746	1000	+	.	gene_id "MSTRG.93429"; transcript_id "ENST00000468091"; gene_name "LTBP1"; ref_gene_id "ENSG00000049323";
chr2	StringTie	exon	33252727	33252844	1000	+	.	gene_id "MSTRG.93429"; transcript_id "ENST00000468091"; exon_number "1"; gene_name "LTBP1"; ref_gene_id "ENSG00000049323";
chr2	StringTie	exon	33257284	33257511	1000	+	.	gene_id "MSTRG.93429"; transcript_id "ENST00000468091"; exon_number "2"; gene_name "LTBP1"; ref_gene_id "ENSG00000049323";
chr2	StringTie	exon	33259588	33259610	1000	+	.	gene_id "MSTRG.93429"; transcript_id "ENST00000468091"; exon_number "3"; gene_name "LTBP1"; ref_gene_id "ENSG00000049323";
chr2	StringTie	exon	33262722	33262824	1000	+	.	gene_id "MSTRG.93429"; transcript_id "ENST00000468091"; exon_number "4"; gene_name "LTBP1"; ref_gene_id "ENSG00000049323";
chr2	StringTie	exon	33263294	33263392	1000	+	.	gene_id "MSTRG.93429"; transcript_id "ENST00000468091"; exon_number "5"; gene_name "LTBP1"; ref_gene_id "ENSG00000049323";
chr2	StringTie	exon	33273656	33273746	1000	+	.	gene_id "MSTRG.93429"; transcript_id "ENST00000468091"; exon_number "6"; gene_name "LTBP1"; ref_gene_id "ENSG00000049323";
chr2	StringTie	transcript	33301632	33317940	1000	+	.	gene_id "MSTRG.93429"; transcript_id "ENST00000489740"; gene_name "LTBP1"; ref_gene_id "ENSG00000049323";
chr2	StringTie	exon	33301632	33301644	1000	+	.	gene_id "MSTRG.93429"; transcript_id "ENST00000489740"; exon_number "1"; gene_name "LTBP1"; ref_gene_id "ENSG00000049323";
chr2	StringTie	exon	33309434	33309556	1000	+	.	gene_id "MSTRG.93429"; transcript_id "ENST00000489740"; exon_number "2"; gene_name "LTBP1"; ref_gene_id "ENSG00000049323";
chr2	StringTie	exon	33315144	33315269	1000	+	.	gene_id "MSTRG.93429"; transcript_id "ENST00000489740"; exon_number "3"; gene_name "LTBP1"; ref_gene_id "ENSG00000049323";
chr2	StringTie	exon	33317698	33317940	1000	+	.	gene_id "MSTRG.93429"; transcript_id "ENST00000489740"; exon_number "4"; gene_name "LTBP1"; ref_gene_id "ENSG00000049323";
chr2	StringTie	transcript	33291484	33309482	1000	+	.	gene_id "MSTRG.93429"; transcript_id "ENST00000498013"; gene_name "LTBP1"; ref_gene_id "ENSG00000049323";
chr2	StringTie	exon	33291484	33291787	1000	+	.	gene_id "MSTRG.93429"; transcript_id "ENST00000498013"; exon_number "1"; gene_name "LTBP1"; ref_gene_id "ENSG00000049323";
chr2	StringTie	exon	33293160	33293282	1000	+	.	gene_id "MSTRG.93429"; transcript_id "ENST00000498013"; exon_number "2"; gene_name "LTBP1"; ref_gene_id "ENSG00000049323";
chr2	StringTie	exon	33300451	33300573	1000	+	.	gene_id "MSTRG.93429"; transcript_id "ENST00000498013"; exon_number "3"; gene_name "LTBP1"; ref_gene_id "ENSG00000049323";
chr2	StringTie	exon	33301522	33301644	1000	+	.	gene_id "MSTRG.93429"; transcript_id "ENST00000498013"; exon_number "4"; gene_name "LTBP1"; ref_gene_id "ENSG00000049323";
chr2	StringTie	exon	33309434	33309482	1000	+	.	gene_id "MSTRG.93429"; transcript_id "ENST00000498013"; exon_number "5"; gene_name "LTBP1"; ref_gene_id "ENSG00000049323";
chr2	StringTie	transcript	32946072	32957962	1000	+	.	gene_id "MSTRG.93429"; transcript_id "MSTRG.93429.1";
chr2	StringTie	exon	32946072	32947818	1000	+	.	gene_id "MSTRG.93429"; transcript_id "MSTRG.93429.1"; exon_number "1";
chr2	StringTie	exon	32948875	32948945	1000	+	.	gene_id "MSTRG.93429"; transcript_id "MSTRG.93429.1"; exon_number "2";
chr2	StringTie	exon	32956410	32957962	1000	+	.	gene_id "MSTRG.93429"; transcript_id "MSTRG.93429.1"; exon_number "3";
chr2	StringTie	transcript	32946938	33399504	1000	+	.	gene_id "MSTRG.93429"; transcript_id "MSTRG.93429.10";
chr2	StringTie	exon	32946938	32947818	1000	+	.	gene_id "MSTRG.93429"; transcript_id "MSTRG.93429.10"; exon_number "1";
chr2	StringTie	exon	32948875	32948945	1000	+	.	gene_id "MSTRG.93429"; transcript_id "MSTRG.93429.10"; exon_number "2";
chr2	StringTie	exon	33020909	33021206	1000	+	.	gene_id "MSTRG.93429"; transcript_id "MSTRG.93429.10"; exon_number "3";
chr2	StringTie	exon	33110582	33110751	1000	+	.	gene_id "MSTRG.93429"; transcript_id "MSTRG.93429.10"; exon_number "4";
chr2	StringTie	exon	33134793	33134960	1000	+	.	gene_id "MSTRG.93429"; transcript_id "MSTRG.93429.10"; exon_number "5";
chr2	StringTie	exon	33186856	33187080	1000	+	.	gene_id "MSTRG.93429"; transcript_id "MSTRG.93429.10"; exon_number "6";
chr2	StringTie	exon	33188577	33188851	1000	+	.	gene_id "MSTRG.93429"; transcript_id "MSTRG.93429.10"; exon_number "7";
chr2	StringTie	exon	33217552	33217654	1000	+	.	gene_id "MSTRG.93429"; transcript_id "MSTRG.93429.10"; exon_number "8";
chr2	StringTie	exon	33222080	33222151	1000	+	.	gene_id "MSTRG.93429"; transcript_id "MSTRG.93429.10"; exon_number "9";
chr2	StringTie	exon	33243662	33243784	1000	+	.	gene_id "MSTRG.93429"; transcript_id "MSTRG.93429.10"; exon_number "10";
chr2	StringTie	exon	33245479	33245495	1000	+	.	gene_id "MSTRG.93429"; transcript_id "MSTRG.93429.10"; exon_number "11";
chr2	StringTie	exon	33252677	33252844	1000	+	.	gene_id "MSTRG.93429"; transcript_id "MSTRG.93429.10"; exon_number "12";
chr2	StringTie	exon	33257284	33257511	1000	+	.	gene_id "MSTRG.93429"; transcript_id "MSTRG.93429.10"; exon_number "13";
chr2	StringTie	exon	33259588	33259610	1000	+	.	gene_id "MSTRG.93429"; transcript_id "MSTRG.93429.10"; exon_number "14";
chr2	StringTie	exon	33262722	33262824	1000	+	.	gene_id "MSTRG.93429"; transcript_id "MSTRG.93429.10"; exon_number "15";
chr2	StringTie	exon	33263294	33263392	1000	+	.	gene_id "MSTRG.93429"; transcript_id "MSTRG.93429.10"; exon_number "16";
chr2	StringTie	exon	33273656	33273781	1000	+	.	gene_id "MSTRG.93429"; transcript_id "MSTRG.93429.10"; exon_number "17";
chr2	StringTie	exon	33274965	33275090	1000	+	.	gene_id "MSTRG.93429"; transcript_id "MSTRG.93429.10"; exon_number "18";
chr2	StringTie	exon	33275801	33275923	1000	+	.	gene_id "MSTRG.93429"; transcript_id "MSTRG.93429.10"; exon_number "19";
chr2	StringTie	exon	33280039	33280156	1000	+	.	gene_id "MSTRG.93429"; transcript_id "MSTRG.93429.10"; exon_number "20";
chr2	StringTie	exon	33293161	33293282	1000	+	.	gene_id "MSTRG.93429"; transcript_id "MSTRG.93429.10"; exon_number "21";
chr2	StringTie	exon	33300451	33300573	1000	+	.	gene_id "MSTRG.93429"; transcript_id "MSTRG.93429.10"; exon_number "22";
chr2	StringTie	exon	33301522	33301644	1000	+	.	gene_id "MSTRG.93429"; transcript_id "MSTRG.93429.10"; exon_number "23";
chr2	StringTie	exon	33309434	33309556	1000	+	.	gene_id "MSTRG.93429"; transcript_id "MSTRG.93429.10"; exon_number "24";
chr2	StringTie	exon	33315144	33315269	1000	+	.	gene_id "MSTRG.93429"; transcript_id "MSTRG.93429.10"; exon_number "25";
chr2	StringTie	exon	33342838	33342963	1000	+	.	gene_id "MSTRG.93429"; transcript_id "MSTRG.93429.10"; exon_number "26";
chr2	StringTie	exon	33347367	33347510	1000	+	.	gene_id "MSTRG.93429"; transcript_id "MSTRG.93429.10"; exon_number "27";
chr2	StringTie	exon	33360597	33360779	1000	+	.	gene_id "MSTRG.93429"; transcript_id "MSTRG.93429.10"; exon_number "28";
chr2	StringTie	exon	33361429	33361515	1000	+	.	gene_id "MSTRG.93429"; transcript_id "MSTRG.93429.10"; exon_number "29";
chr2	StringTie	exon	33363390	33363518	1000	+	.	gene_id "MSTRG.93429"; transcript_id "MSTRG.93429.10"; exon_number "30";
chr2	StringTie	exon	33364216	33364356	1000	+	.	gene_id "MSTRG.93429"; transcript_id "MSTRG.93429.10"; exon_number "31";
chr2	StringTie	exon	33365333	33365503	1000	+	.	gene_id "MSTRG.93429"; transcript_id "MSTRG.93429.10"; exon_number "32";
chr2	StringTie	exon	33389184	33389306	1000	+	.	gene_id "MSTRG.93429"; transcript_id "MSTRG.93429.10"; exon_number "33";
chr2	StringTie	exon	33397133	33397282	1000	+	.	gene_id "MSTRG.93429"; transcript_id "MSTRG.93429.10"; exon_number "34";
chr2	StringTie	exon	33398364	33399504	1000	+	.	gene_id "MSTRG.93429"; transcript_id "MSTRG.93429.10"; exon_number "35";
chr2	StringTie	transcript	32947078	33399884	1000	+	.	gene_id "MSTRG.93429"; transcript_id "MSTRG.93429.12";
chr2	StringTie	exon	32947078	32947818	1000	+	.	gene_id "MSTRG.93429"; transcript_id "MSTRG.93429.12"; exon_number "1";
chr2	StringTie	exon	32948875	32948945	1000	+	.	gene_id "MSTRG.93429"; transcript_id "MSTRG.93429.12"; exon_number "2";
chr2	StringTie	exon	33020909	33021206	1000	+	.	gene_id "MSTRG.93429"; transcript_id "MSTRG.93429.12"; exon_number "3";
chr2	StringTie	exon	33110582	33110751	1000	+	.	gene_id "MSTRG.93429"; transcript_id "MSTRG.93429.12"; exon_number "4";
chr2	StringTie	exon	33134793	33134960	1000	+	.	gene_id "MSTRG.93429"; transcript_id "MSTRG.93429.12"; exon_number "5";
chr2	StringTie	exon	33186856	33187080	1000	+	.	gene_id "MSTRG.93429"; transcript_id "MSTRG.93429.12"; exon_number "6";
chr2	StringTie	exon	33188577	33188851	1000	+	.	gene_id "MSTRG.93429"; transcript_id "MSTRG.93429.12"; exon_number "7";
chr2	StringTie	exon	33217552	33217654	1000	+	.	gene_id "MSTRG.93429"; transcript_id "MSTRG.93429.12"; exon_number "8";
chr2	StringTie	exon	33222080	33222151	1000	+	.	gene_id "MSTRG.93429"; transcript_id "MSTRG.93429.12"; exon_number "9";
chr2	StringTie	exon	33243662	33243784	1000	+	.	gene_id "MSTRG.93429"; transcript_id "MSTRG.93429.12"; exon_number "10";
chr2	StringTie	exon	33252677	33252844	1000	+	.	gene_id "MSTRG.93429"; transcript_id "MSTRG.93429.12"; exon_number "11";
chr2	StringTie	exon	33257284	33257511	1000	+	.	gene_id "MSTRG.93429"; transcript_id "MSTRG.93429.12"; exon_number "12";
chr2	StringTie	exon	33259588	33259610	1000	+	.	gene_id "MSTRG.93429"; transcript_id "MSTRG.93429.12"; exon_number "13";
chr2	StringTie	exon	33262722	33262821	1000	+	.	gene_id "MSTRG.93429"; transcript_id "MSTRG.93429.12"; exon_number "14";
chr2	StringTie	exon	33263297	33263392	1000	+	.	gene_id "MSTRG.93429"; transcript_id "MSTRG.93429.12"; exon_number "15";
chr2	StringTie	exon	33273656	33273781	1000	+	.	gene_id "MSTRG.93429"; transcript_id "MSTRG.93429.12"; exon_number "16";
chr2	StringTie	exon	33274965	33275090	1000	+	.	gene_id "MSTRG.93429"; transcript_id "MSTRG.93429.12"; exon_number "17";
chr2	StringTie	exon	33275801	33275923	1000	+	.	gene_id "MSTRG.93429"; transcript_id "MSTRG.93429.12"; exon_number "18";
chr2	StringTie	exon	33280039	33280158	1000	+	.	gene_id "MSTRG.93429"; transcript_id "MSTRG.93429.12"; exon_number "19";
chr2	StringTie	exon	33293160	33293282	1000	+	.	gene_id "MSTRG.93429"; transcript_id "MSTRG.93429.12"; exon_number "20";
chr2	StringTie	exon	33300451	33300573	1000	+	.	gene_id "MSTRG.93429"; transcript_id "MSTRG.93429.12"; exon_number "21";
chr2	StringTie	exon	33301522	33301644	1000	+	.	gene_id "MSTRG.93429"; transcript_id "MSTRG.93429.12"; exon_number "22";
chr2	StringTie	exon	33309434	33309556	1000	+	.	gene_id "MSTRG.93429"; transcript_id "MSTRG.93429.12"; exon_number "23";
chr2	StringTie	exon	33315144	33315269	1000	+	.	gene_id "MSTRG.93429"; transcript_id "MSTRG.93429.12"; exon_number "24";
chr2	StringTie	exon	33342838	33342963	1000	+	.	gene_id "MSTRG.93429"; transcript_id "MSTRG.93429.12"; exon_number "25";
chr2	StringTie	exon	33347367	33347510	1000	+	.	gene_id "MSTRG.93429"; transcript_id "MSTRG.93429.12"; exon_number "26";
chr2	StringTie	exon	33360597	33360779	1000	+	.	gene_id "MSTRG.93429"; transcript_id "MSTRG.93429.12"; exon_number "27";
chr2	StringTie	exon	33361429	33361515	1000	+	.	gene_id "MSTRG.93429"; transcript_id "MSTRG.93429.12"; exon_number "28";
chr2	StringTie	exon	33363390	33363518	1000	+	.	gene_id "MSTRG.93429"; transcript_id "MSTRG.93429.12"; exon_number "29";
chr2	StringTie	exon	33364216	33364356	1000	+	.	gene_id "MSTRG.93429"; transcript_id "MSTRG.93429.12"; exon_number "30";
chr2	StringTie	exon	33365333	33365503	1000	+	.	gene_id "MSTRG.93429"; transcript_id "MSTRG.93429.12"; exon_number "31";
chr2	StringTie	exon	33389184	33389306	1000	+	.	gene_id "MSTRG.93429"; transcript_id "MSTRG.93429.12"; exon_number "32";
chr2	StringTie	exon	33397133	33397282	1000	+	.	gene_id "MSTRG.93429"; transcript_id "MSTRG.93429.12"; exon_number "33";
chr2	StringTie	exon	33398364	33399884	1000	+	.	gene_id "MSTRG.93429"; transcript_id "MSTRG.93429.12"; exon_number "34";
chr2	StringTie	transcript	32947589	33399655	1000	+	.	gene_id "MSTRG.93429"; transcript_id "MSTRG.93429.13";
chr2	StringTie	exon	32947589	32947818	1000	+	.	gene_id "MSTRG.93429"; transcript_id "MSTRG.93429.13"; exon_number "1";
chr2	StringTie	exon	32948875	32948945	1000	+	.	gene_id "MSTRG.93429"; transcript_id "MSTRG.93429.13"; exon_number "2";
chr2	StringTie	exon	33020909	33021206	1000	+	.	gene_id "MSTRG.93429"; transcript_id "MSTRG.93429.13"; exon_number "3";
chr2	StringTie	exon	33110582	33110751	1000	+	.	gene_id "MSTRG.93429"; transcript_id "MSTRG.93429.13"; exon_number "4";
chr2	StringTie	exon	33134793	33134960	1000	+	.	gene_id "MSTRG.93429"; transcript_id "MSTRG.93429.13"; exon_number "5";
chr2	StringTie	exon	33186856	33187080	1000	+	.	gene_id "MSTRG.93429"; transcript_id "MSTRG.93429.13"; exon_number "6";
chr2	StringTie	exon	33188577	33188851	1000	+	.	gene_id "MSTRG.93429"; transcript_id "MSTRG.93429.13"; exon_number "7";
chr2	StringTie	exon	33217552	33217654	1000	+	.	gene_id "MSTRG.93429"; transcript_id "MSTRG.93429.13"; exon_number "8";
chr2	StringTie	exon	33222080	33222151	1000	+	.	gene_id "MSTRG.93429"; transcript_id "MSTRG.93429.13"; exon_number "9";
chr2	StringTie	exon	33243662	33243784	1000	+	.	gene_id "MSTRG.93429"; transcript_id "MSTRG.93429.13"; exon_number "10";
chr2	StringTie	exon	33252677	33252844	1000	+	.	gene_id "MSTRG.93429"; transcript_id "MSTRG.93429.13"; exon_number "11";
chr2	StringTie	exon	33257443	33257511	1000	+	.	gene_id "MSTRG.93429"; transcript_id "MSTRG.93429.13"; exon_number "12";
chr2	StringTie	exon	33259588	33259610	1000	+	.	gene_id "MSTRG.93429"; transcript_id "MSTRG.93429.13"; exon_number "13";
chr2	StringTie	exon	33262722	33262819	1000	+	.	gene_id "MSTRG.93429"; transcript_id "MSTRG.93429.13"; exon_number "14";
chr2	StringTie	exon	33263294	33263392	1000	+	.	gene_id "MSTRG.93429"; transcript_id "MSTRG.93429.13"; exon_number "15";
chr2	StringTie	exon	33273656	33273781	1000	+	.	gene_id "MSTRG.93429"; transcript_id "MSTRG.93429.13"; exon_number "16";
chr2	StringTie	exon	33274965	33275090	1000	+	.	gene_id "MSTRG.93429"; transcript_id "MSTRG.93429.13"; exon_number "17";
chr2	StringTie	exon	33275801	33275923	1000	+	.	gene_id "MSTRG.93429"; transcript_id "MSTRG.93429.13"; exon_number "18";
chr2	StringTie	exon	33280039	33280158	1000	+	.	gene_id "MSTRG.93429"; transcript_id "MSTRG.93429.13"; exon_number "19";
chr2	StringTie	exon	33293160	33293282	1000	+	.	gene_id "MSTRG.93429"; transcript_id "MSTRG.93429.13"; exon_number "20";
chr2	StringTie	exon	33300451	33300573	1000	+	.	gene_id "MSTRG.93429"; transcript_id "MSTRG.93429.13"; exon_number "21";
chr2	StringTie	exon	33301522	33301644	1000	+	.	gene_id "MSTRG.93429"; transcript_id "MSTRG.93429.13"; exon_number "22";
chr2	StringTie	exon	33309434	33309556	1000	+	.	gene_id "MSTRG.93429"; transcript_id "MSTRG.93429.13"; exon_number "23";
chr2	StringTie	exon	33315144	33315269	1000	+	.	gene_id "MSTRG.93429"; transcript_id "MSTRG.93429.13"; exon_number "24";
chr2	StringTie	exon	33342838	33342963	1000	+	.	gene_id "MSTRG.93429"; transcript_id "MSTRG.93429.13"; exon_number "25";
chr2	StringTie	exon	33347367	33347510	1000	+	.	gene_id "MSTRG.93429"; transcript_id "MSTRG.93429.13"; exon_number "26";
chr2	StringTie	exon	33360597	33360779	1000	+	.	gene_id "MSTRG.93429"; transcript_id "MSTRG.93429.13"; exon_number "27";
chr2	StringTie	exon	33361429	33361515	1000	+	.	gene_id "MSTRG.93429"; transcript_id "MSTRG.93429.13"; exon_number "28";
chr2	StringTie	exon	33363390	33363518	1000	+	.	gene_id "MSTRG.93429"; transcript_id "MSTRG.93429.13"; exon_number "29";
chr2	StringTie	exon	33364216	33364356	1000	+	.	gene_id "MSTRG.93429"; transcript_id "MSTRG.93429.13"; exon_number "30";
chr2	StringTie	exon	33365333	33365503	1000	+	.	gene_id "MSTRG.93429"; transcript_id "MSTRG.93429.13"; exon_number "31";
chr2	StringTie	exon	33389184	33389306	1000	+	.	gene_id "MSTRG.93429"; transcript_id "MSTRG.93429.13"; exon_number "32";
chr2	StringTie	exon	33397133	33397282	1000	+	.	gene_id "MSTRG.93429"; transcript_id "MSTRG.93429.13"; exon_number "33";
chr2	StringTie	exon	33398364	33399655	1000	+	.	gene_id "MSTRG.93429"; transcript_id "MSTRG.93429.13"; exon_number "34";
chr2	StringTie	transcript	32947935	33399583	1000	+	.	gene_id "MSTRG.93429"; transcript_id "MSTRG.93429.14";
chr2	StringTie	exon	32947935	32948052	1000	+	.	gene_id "MSTRG.93429"; transcript_id "MSTRG.93429.14"; exon_number "1";
chr2	StringTie	exon	32948875	32948945	1000	+	.	gene_id "MSTRG.93429"; transcript_id "MSTRG.93429.14"; exon_number "2";
chr2	StringTie	exon	33020909	33021206	1000	+	.	gene_id "MSTRG.93429"; transcript_id "MSTRG.93429.14"; exon_number "3";
chr2	StringTie	exon	33110582	33110751	1000	+	.	gene_id "MSTRG.93429"; transcript_id "MSTRG.93429.14"; exon_number "4";
chr2	StringTie	exon	33134793	33134960	1000	+	.	gene_id "MSTRG.93429"; transcript_id "MSTRG.93429.14"; exon_number "5";
chr2	StringTie	exon	33186856	33187080	1000	+	.	gene_id "MSTRG.93429"; transcript_id "MSTRG.93429.14"; exon_number "6";
chr2	StringTie	exon	33188577	33188851	1000	+	.	gene_id "MSTRG.93429"; transcript_id "MSTRG.93429.14"; exon_number "7";
chr2	StringTie	exon	33217552	33217654	1000	+	.	gene_id "MSTRG.93429"; transcript_id "MSTRG.93429.14"; exon_number "8";
chr2	StringTie	exon	33222080	33222151	1000	+	.	gene_id "MSTRG.93429"; transcript_id "MSTRG.93429.14"; exon_number "9";
chr2	StringTie	exon	33243662	33243784	1000	+	.	gene_id "MSTRG.93429"; transcript_id "MSTRG.93429.14"; exon_number "10";
chr2	StringTie	exon	33252677	33252844	1000	+	.	gene_id "MSTRG.93429"; transcript_id "MSTRG.93429.14"; exon_number "11";
chr2	StringTie	exon	33257443	33257511	1000	+	.	gene_id "MSTRG.93429"; transcript_id "MSTRG.93429.14"; exon_number "12";
chr2	StringTie	exon	33259588	33259610	1000	+	.	gene_id "MSTRG.93429"; transcript_id "MSTRG.93429.14"; exon_number "13";
chr2	StringTie	exon	33262722	33262821	1000	+	.	gene_id "MSTRG.93429"; transcript_id "MSTRG.93429.14"; exon_number "14";
chr2	StringTie	exon	33263294	33263392	1000	+	.	gene_id "MSTRG.93429"; transcript_id "MSTRG.93429.14"; exon_number "15";
chr2	StringTie	exon	33273656	33273781	1000	+	.	gene_id "MSTRG.93429"; transcript_id "MSTRG.93429.14"; exon_number "16";
chr2	StringTie	exon	33274965	33275090	1000	+	.	gene_id "MSTRG.93429"; transcript_id "MSTRG.93429.14"; exon_number "17";
chr2	StringTie	exon	33275801	33275923	1000	+	.	gene_id "MSTRG.93429"; transcript_id "MSTRG.93429.14"; exon_number "18";
chr2	StringTie	exon	33280039	33280158	1000	+	.	gene_id "MSTRG.93429"; transcript_id "MSTRG.93429.14"; exon_number "19";
chr2	StringTie	exon	33293160	33293282	1000	+	.	gene_id "MSTRG.93429"; transcript_id "MSTRG.93429.14"; exon_number "20";
chr2	StringTie	exon	33300451	33300573	1000	+	.	gene_id "MSTRG.93429"; transcript_id "MSTRG.93429.14"; exon_number "21";
chr2	StringTie	exon	33301522	33301644	1000	+	.	gene_id "MSTRG.93429"; transcript_id "MSTRG.93429.14"; exon_number "22";
chr2	StringTie	exon	33309434	33309556	1000	+	.	gene_id "MSTRG.93429"; transcript_id "MSTRG.93429.14"; exon_number "23";
chr2	StringTie	exon	33315144	33315269	1000	+	.	gene_id "MSTRG.93429"; transcript_id "MSTRG.93429.14"; exon_number "24";
chr2	StringTie	exon	33342838	33342963	1000	+	.	gene_id "MSTRG.93429"; transcript_id "MSTRG.93429.14"; exon_number "25";
chr2	StringTie	exon	33347367	33347510	1000	+	.	gene_id "MSTRG.93429"; transcript_id "MSTRG.93429.14"; exon_number "26";
chr2	StringTie	exon	33360597	33360779	1000	+	.	gene_id "MSTRG.93429"; transcript_id "MSTRG.93429.14"; exon_number "27";
chr2	StringTie	exon	33361429	33361515	1000	+	.	gene_id "MSTRG.93429"; transcript_id "MSTRG.93429.14"; exon_number "28";
chr2	StringTie	exon	33363390	33363518	1000	+	.	gene_id "MSTRG.93429"; transcript_id "MSTRG.93429.14"; exon_number "29";
chr2	StringTie	exon	33364216	33364356	1000	+	.	gene_id "MSTRG.93429"; transcript_id "MSTRG.93429.14"; exon_number "30";
chr2	StringTie	exon	33365333	33365503	1000	+	.	gene_id "MSTRG.93429"; transcript_id "MSTRG.93429.14"; exon_number "31";
chr2	StringTie	exon	33389184	33389306	1000	+	.	gene_id "MSTRG.93429"; transcript_id "MSTRG.93429.14"; exon_number "32";
chr2	StringTie	exon	33397133	33397282	1000	+	.	gene_id "MSTRG.93429"; transcript_id "MSTRG.93429.14"; exon_number "33";
chr2	StringTie	exon	33398364	33399583	1000	+	.	gene_id "MSTRG.93429"; transcript_id "MSTRG.93429.14"; exon_number "34";
chr2	StringTie	transcript	32947941	33399583	1000	+	.	gene_id "MSTRG.93429"; transcript_id "MSTRG.93429.15";
chr2	StringTie	exon	32947941	32948052	1000	+	.	gene_id "MSTRG.93429"; transcript_id "MSTRG.93429.15"; exon_number "1";
chr2	StringTie	exon	32948875	32948945	1000	+	.	gene_id "MSTRG.93429"; transcript_id "MSTRG.93429.15"; exon_number "2";
chr2	StringTie	exon	33020909	33021206	1000	+	.	gene_id "MSTRG.93429"; transcript_id "MSTRG.93429.15"; exon_number "3";
chr2	StringTie	exon	33110582	33110751	1000	+	.	gene_id "MSTRG.93429"; transcript_id "MSTRG.93429.15"; exon_number "4";
chr2	StringTie	exon	33134793	33134960	1000	+	.	gene_id "MSTRG.93429"; transcript_id "MSTRG.93429.15"; exon_number "5";
chr2	StringTie	exon	33186856	33187080	1000	+	.	gene_id "MSTRG.93429"; transcript_id "MSTRG.93429.15"; exon_number "6";
chr2	StringTie	exon	33188577	33188851	1000	+	.	gene_id "MSTRG.93429"; transcript_id "MSTRG.93429.15"; exon_number "7";
chr2	StringTie	exon	33217552	33217654	1000	+	.	gene_id "MSTRG.93429"; transcript_id "MSTRG.93429.15"; exon_number "8";
chr2	StringTie	exon	33222080	33222151	1000	+	.	gene_id "MSTRG.93429"; transcript_id "MSTRG.93429.15"; exon_number "9";
chr2	StringTie	exon	33243662	33243784	1000	+	.	gene_id "MSTRG.93429"; transcript_id "MSTRG.93429.15"; exon_number "10";
chr2	StringTie	exon	33252677	33252844	1000	+	.	gene_id "MSTRG.93429"; transcript_id "MSTRG.93429.15"; exon_number "11";
chr2	StringTie	exon	33257284	33257511	1000	+	.	gene_id "MSTRG.93429"; transcript_id "MSTRG.93429.15"; exon_number "12";
chr2	StringTie	exon	33259588	33259610	1000	+	.	gene_id "MSTRG.93429"; transcript_id "MSTRG.93429.15"; exon_number "13";
chr2	StringTie	exon	33262722	33262821	1000	+	.	gene_id "MSTRG.93429"; transcript_id "MSTRG.93429.15"; exon_number "14";
chr2	StringTie	exon	33263294	33263392	1000	+	.	gene_id "MSTRG.93429"; transcript_id "MSTRG.93429.15"; exon_number "15";
chr2	StringTie	exon	33273656	33273781	1000	+	.	gene_id "MSTRG.93429"; transcript_id "MSTRG.93429.15"; exon_number "16";
chr2	StringTie	exon	33274965	33275090	1000	+	.	gene_id "MSTRG.93429"; transcript_id "MSTRG.93429.15"; exon_number "17";
chr2	StringTie	exon	33275801	33275923	1000	+	.	gene_id "MSTRG.93429"; transcript_id "MSTRG.93429.15"; exon_number "18";
chr2	StringTie	exon	33280039	33280158	1000	+	.	gene_id "MSTRG.93429"; transcript_id "MSTRG.93429.15"; exon_number "19";
chr2	StringTie	exon	33293160	33293282	1000	+	.	gene_id "MSTRG.93429"; transcript_id "MSTRG.93429.15"; exon_number "20";
chr2	StringTie	exon	33300451	33300573	1000	+	.	gene_id "MSTRG.93429"; transcript_id "MSTRG.93429.15"; exon_number "21";
chr2	StringTie	exon	33301522	33301644	1000	+	.	gene_id "MSTRG.93429"; transcript_id "MSTRG.93429.15"; exon_number "22";
chr2	StringTie	exon	33309434	33309556	1000	+	.	gene_id "MSTRG.93429"; transcript_id "MSTRG.93429.15"; exon_number "23";
chr2	StringTie	exon	33315144	33315269	1000	+	.	gene_id "MSTRG.93429"; transcript_id "MSTRG.93429.15"; exon_number "24";
chr2	StringTie	exon	33342838	33342963	1000	+	.	gene_id "MSTRG.93429"; transcript_id "MSTRG.93429.15"; exon_number "25";
chr2	StringTie	exon	33347367	33347510	1000	+	.	gene_id "MSTRG.93429"; transcript_id "MSTRG.93429.15"; exon_number "26";
chr2	StringTie	exon	33360597	33360779	1000	+	.	gene_id "MSTRG.93429"; transcript_id "MSTRG.93429.15"; exon_number "27";
chr2	StringTie	exon	33361429	33361515	1000	+	.	gene_id "MSTRG.93429"; transcript_id "MSTRG.93429.15"; exon_number "28";
chr2	StringTie	exon	33363390	33363518	1000	+	.	gene_id "MSTRG.93429"; transcript_id "MSTRG.93429.15"; exon_number "29";
chr2	StringTie	exon	33364216	33364356	1000	+	.	gene_id "MSTRG.93429"; transcript_id "MSTRG.93429.15"; exon_number "30";
chr2	StringTie	exon	33365333	33365503	1000	+	.	gene_id "MSTRG.93429"; transcript_id "MSTRG.93429.15"; exon_number "31";
chr2	StringTie	exon	33389184	33389306	1000	+	.	gene_id "MSTRG.93429"; transcript_id "MSTRG.93429.15"; exon_number "32";
chr2	StringTie	exon	33397133	33397282	1000	+	.	gene_id "MSTRG.93429"; transcript_id "MSTRG.93429.15"; exon_number "33";
chr2	StringTie	exon	33398364	33399583	1000	+	.	gene_id "MSTRG.93429"; transcript_id "MSTRG.93429.15"; exon_number "34";
chr2	StringTie	transcript	32948292	33399509	1000	+	.	gene_id "MSTRG.93429"; transcript_id "MSTRG.93429.16";
chr2	StringTie	exon	32948292	32948345	1000	+	.	gene_id "MSTRG.93429"; transcript_id "MSTRG.93429.16"; exon_number "1";
chr2	StringTie	exon	32948875	32948945	1000	+	.	gene_id "MSTRG.93429"; transcript_id "MSTRG.93429.16"; exon_number "2";
chr2	StringTie	exon	33020909	33021206	1000	+	.	gene_id "MSTRG.93429"; transcript_id "MSTRG.93429.16"; exon_number "3";
chr2	StringTie	exon	33110582	33110751	1000	+	.	gene_id "MSTRG.93429"; transcript_id "MSTRG.93429.16"; exon_number "4";
chr2	StringTie	exon	33134793	33134960	1000	+	.	gene_id "MSTRG.93429"; transcript_id "MSTRG.93429.16"; exon_number "5";
chr2	StringTie	exon	33186856	33187080	1000	+	.	gene_id "MSTRG.93429"; transcript_id "MSTRG.93429.16"; exon_number "6";
chr2	StringTie	exon	33188577	33188851	1000	+	.	gene_id "MSTRG.93429"; transcript_id "MSTRG.93429.16"; exon_number "7";
chr2	StringTie	exon	33217552	33217654	1000	+	.	gene_id "MSTRG.93429"; transcript_id "MSTRG.93429.16"; exon_number "8";
chr2	StringTie	exon	33222080	33222151	1000	+	.	gene_id "MSTRG.93429"; transcript_id "MSTRG.93429.16"; exon_number "9";
chr2	StringTie	exon	33243662	33243784	1000	+	.	gene_id "MSTRG.93429"; transcript_id "MSTRG.93429.16"; exon_number "10";
chr2	StringTie	exon	33252677	33252844	1000	+	.	gene_id "MSTRG.93429"; transcript_id "MSTRG.93429.16"; exon_number "11";
chr2	StringTie	exon	33257284	33257511	1000	+	.	gene_id "MSTRG.93429"; transcript_id "MSTRG.93429.16"; exon_number "12";
chr2	StringTie	exon	33259588	33259610	1000	+	.	gene_id "MSTRG.93429"; transcript_id "MSTRG.93429.16"; exon_number "13";
chr2	StringTie	exon	33262722	33262821	1000	+	.	gene_id "MSTRG.93429"; transcript_id "MSTRG.93429.16"; exon_number "14";
chr2	StringTie	exon	33263297	33263392	1000	+	.	gene_id "MSTRG.93429"; transcript_id "MSTRG.93429.16"; exon_number "15";
chr2	StringTie	exon	33273656	33273781	1000	+	.	gene_id "MSTRG.93429"; transcript_id "MSTRG.93429.16"; exon_number "16";
chr2	StringTie	exon	33274965	33275090	1000	+	.	gene_id "MSTRG.93429"; transcript_id "MSTRG.93429.16"; exon_number "17";
chr2	StringTie	exon	33275801	33275923	1000	+	.	gene_id "MSTRG.93429"; transcript_id "MSTRG.93429.16"; exon_number "18";
chr2	StringTie	exon	33293160	33293282	1000	+	.	gene_id "MSTRG.93429"; transcript_id "MSTRG.93429.16"; exon_number "19";
chr2	StringTie	exon	33300451	33300573	1000	+	.	gene_id "MSTRG.93429"; transcript_id "MSTRG.93429.16"; exon_number "20";
chr2	StringTie	exon	33301522	33301644	1000	+	.	gene_id "MSTRG.93429"; transcript_id "MSTRG.93429.16"; exon_number "21";
chr2	StringTie	exon	33309434	33309556	1000	+	.	gene_id "MSTRG.93429"; transcript_id "MSTRG.93429.16"; exon_number "22";
chr2	StringTie	exon	33315144	33315269	1000	+	.	gene_id "MSTRG.93429"; transcript_id "MSTRG.93429.16"; exon_number "23";
chr2	StringTie	exon	33342838	33342963	1000	+	.	gene_id "MSTRG.93429"; transcript_id "MSTRG.93429.16"; exon_number "24";
chr2	StringTie	exon	33347367	33347510	1000	+	.	gene_id "MSTRG.93429"; transcript_id "MSTRG.93429.16"; exon_number "25";
chr2	StringTie	exon	33360597	33360779	1000	+	.	gene_id "MSTRG.93429"; transcript_id "MSTRG.93429.16"; exon_number "26";
chr2	StringTie	exon	33361429	33361515	1000	+	.	gene_id "MSTRG.93429"; transcript_id "MSTRG.93429.16"; exon_number "27";
chr2	StringTie	exon	33363390	33363518	1000	+	.	gene_id "MSTRG.93429"; transcript_id "MSTRG.93429.16"; exon_number "28";
chr2	StringTie	exon	33364216	33364356	1000	+	.	gene_id "MSTRG.93429"; transcript_id "MSTRG.93429.16"; exon_number "29";
chr2	StringTie	exon	33365333	33365503	1000	+	.	gene_id "MSTRG.93429"; transcript_id "MSTRG.93429.16"; exon_number "30";
chr2	StringTie	exon	33389184	33389306	1000	+	.	gene_id "MSTRG.93429"; transcript_id "MSTRG.93429.16"; exon_number "31";
chr2	StringTie	exon	33397133	33397282	1000	+	.	gene_id "MSTRG.93429"; transcript_id "MSTRG.93429.16"; exon_number "32";
chr2	StringTie	exon	33398364	33399509	1000	+	.	gene_id "MSTRG.93429"; transcript_id "MSTRG.93429.16"; exon_number "33";
chr2	StringTie	transcript	32993603	33027580	1000	+	.	gene_id "MSTRG.93429"; transcript_id "MSTRG.93429.17";
chr2	StringTie	exon	32993603	32993687	1000	+	.	gene_id "MSTRG.93429"; transcript_id "MSTRG.93429.17"; exon_number "1";
chr2	StringTie	exon	33020909	33021206	1000	+	.	gene_id "MSTRG.93429"; transcript_id "MSTRG.93429.17"; exon_number "2";
chr2	StringTie	exon	33027527	33027580	1000	+	.	gene_id "MSTRG.93429"; transcript_id "MSTRG.93429.17"; exon_number "3";
chr2	StringTie	transcript	33010901	33399589	1000	+	.	gene_id "MSTRG.93429"; transcript_id "MSTRG.93429.18";
chr2	StringTie	exon	33010901	33010997	1000	+	.	gene_id "MSTRG.93429"; transcript_id "MSTRG.93429.18"; exon_number "1";
chr2	StringTie	exon	33020909	33021206	1000	+	.	gene_id "MSTRG.93429"; transcript_id "MSTRG.93429.18"; exon_number "2";
chr2	StringTie	exon	33110582	33110751	1000	+	.	gene_id "MSTRG.93429"; transcript_id "MSTRG.93429.18"; exon_number "3";
chr2	StringTie	exon	33134793	33134960	1000	+	.	gene_id "MSTRG.93429"; transcript_id "MSTRG.93429.18"; exon_number "4";
chr2	StringTie	exon	33186856	33187080	1000	+	.	gene_id "MSTRG.93429"; transcript_id "MSTRG.93429.18"; exon_number "5";
chr2	StringTie	exon	33188577	33188851	1000	+	.	gene_id "MSTRG.93429"; transcript_id "MSTRG.93429.18"; exon_number "6";
chr2	StringTie	exon	33217552	33217654	1000	+	.	gene_id "MSTRG.93429"; transcript_id "MSTRG.93429.18"; exon_number "7";
chr2	StringTie	exon	33222080	33222151	1000	+	.	gene_id "MSTRG.93429"; transcript_id "MSTRG.93429.18"; exon_number "8";
chr2	StringTie	exon	33243662	33243784	1000	+	.	gene_id "MSTRG.93429"; transcript_id "MSTRG.93429.18"; exon_number "9";
chr2	StringTie	exon	33252677	33252844	1000	+	.	gene_id "MSTRG.93429"; transcript_id "MSTRG.93429.18"; exon_number "10";
chr2	StringTie	exon	33257443	33257511	1000	+	.	gene_id "MSTRG.93429"; transcript_id "MSTRG.93429.18"; exon_number "11";
chr2	StringTie	exon	33259588	33259610	1000	+	.	gene_id "MSTRG.93429"; transcript_id "MSTRG.93429.18"; exon_number "12";
chr2	StringTie	exon	33262722	33262821	1000	+	.	gene_id "MSTRG.93429"; transcript_id "MSTRG.93429.18"; exon_number "13";
chr2	StringTie	exon	33263297	33263392	1000	+	.	gene_id "MSTRG.93429"; transcript_id "MSTRG.93429.18"; exon_number "14";
chr2	StringTie	exon	33274965	33275090	1000	+	.	gene_id "MSTRG.93429"; transcript_id "MSTRG.93429.18"; exon_number "15";
chr2	StringTie	exon	33275801	33275923	1000	+	.	gene_id "MSTRG.93429"; transcript_id "MSTRG.93429.18"; exon_number "16";
chr2	StringTie	exon	33280039	33280158	1000	+	.	gene_id "MSTRG.93429"; transcript_id "MSTRG.93429.18"; exon_number "17";
chr2	StringTie	exon	33293160	33293282	1000	+	.	gene_id "MSTRG.93429"; transcript_id "MSTRG.93429.18"; exon_number "18";
chr2	StringTie	exon	33300451	33300573	1000	+	.	gene_id "MSTRG.93429"; transcript_id "MSTRG.93429.18"; exon_number "19";
chr2	StringTie	exon	33301522	33301644	1000	+	.	gene_id "MSTRG.93429"; transcript_id "MSTRG.93429.18"; exon_number "20";
chr2	StringTie	exon	33309434	33309556	1000	+	.	gene_id "MSTRG.93429"; transcript_id "MSTRG.93429.18"; exon_number "21";
chr2	StringTie	exon	33315144	33315269	1000	+	.	gene_id "MSTRG.93429"; transcript_id "MSTRG.93429.18"; exon_number "22";
chr2	StringTie	exon	33342838	33342963	1000	+	.	gene_id "MSTRG.93429"; transcript_id "MSTRG.93429.18"; exon_number "23";
chr2	StringTie	exon	33347367	33347510	1000	+	.	gene_id "MSTRG.93429"; transcript_id "MSTRG.93429.18"; exon_number "24";
chr2	StringTie	exon	33360597	33360779	1000	+	.	gene_id "MSTRG.93429"; transcript_id "MSTRG.93429.18"; exon_number "25";
chr2	StringTie	exon	33361429	33361515	1000	+	.	gene_id "MSTRG.93429"; transcript_id "MSTRG.93429.18"; exon_number "26";
chr2	StringTie	exon	33363390	33363518	1000	+	.	gene_id "MSTRG.93429"; transcript_id "MSTRG.93429.18"; exon_number "27";
chr2	StringTie	exon	33364216	33364356	1000	+	.	gene_id "MSTRG.93429"; transcript_id "MSTRG.93429.18"; exon_number "28";
chr2	StringTie	exon	33365333	33365503	1000	+	.	gene_id "MSTRG.93429"; transcript_id "MSTRG.93429.18"; exon_number "29";
chr2	StringTie	exon	33389184	33389306	1000	+	.	gene_id "MSTRG.93429"; transcript_id "MSTRG.93429.18"; exon_number "30";
chr2	StringTie	exon	33397133	33397282	1000	+	.	gene_id "MSTRG.93429"; transcript_id "MSTRG.93429.18"; exon_number "31";
chr2	StringTie	exon	33398364	33399589	1000	+	.	gene_id "MSTRG.93429"; transcript_id "MSTRG.93429.18"; exon_number "32";
chr2	StringTie	transcript	33080463	33402274	1000	+	.	gene_id "MSTRG.93429"; transcript_id "MSTRG.93429.19";
chr2	StringTie	exon	33080463	33086255	1000	+	.	gene_id "MSTRG.93429"; transcript_id "MSTRG.93429.19"; exon_number "1";
chr2	StringTie	exon	33110582	33110751	1000	+	.	gene_id "MSTRG.93429"; transcript_id "MSTRG.93429.19"; exon_number "2";
chr2	StringTie	exon	33134793	33134960	1000	+	.	gene_id "MSTRG.93429"; transcript_id "MSTRG.93429.19"; exon_number "3";
chr2	StringTie	exon	33186856	33187080	1000	+	.	gene_id "MSTRG.93429"; transcript_id "MSTRG.93429.19"; exon_number "4";
chr2	StringTie	exon	33188577	33188851	1000	+	.	gene_id "MSTRG.93429"; transcript_id "MSTRG.93429.19"; exon_number "5";
chr2	StringTie	exon	33217552	33217654	1000	+	.	gene_id "MSTRG.93429"; transcript_id "MSTRG.93429.19"; exon_number "6";
chr2	StringTie	exon	33222080	33222151	1000	+	.	gene_id "MSTRG.93429"; transcript_id "MSTRG.93429.19"; exon_number "7";
chr2	StringTie	exon	33243662	33243784	1000	+	.	gene_id "MSTRG.93429"; transcript_id "MSTRG.93429.19"; exon_number "8";
chr2	StringTie	exon	33252677	33252844	1000	+	.	gene_id "MSTRG.93429"; transcript_id "MSTRG.93429.19"; exon_number "9";
chr2	StringTie	exon	33257443	33257511	1000	+	.	gene_id "MSTRG.93429"; transcript_id "MSTRG.93429.19"; exon_number "10";
chr2	StringTie	exon	33259588	33259610	1000	+	.	gene_id "MSTRG.93429"; transcript_id "MSTRG.93429.19"; exon_number "11";
chr2	StringTie	exon	33262722	33262821	1000	+	.	gene_id "MSTRG.93429"; transcript_id "MSTRG.93429.19"; exon_number "12";
chr2	StringTie	exon	33263294	33263392	1000	+	.	gene_id "MSTRG.93429"; transcript_id "MSTRG.93429.19"; exon_number "13";
chr2	StringTie	exon	33273656	33273781	1000	+	.	gene_id "MSTRG.93429"; transcript_id "MSTRG.93429.19"; exon_number "14";
chr2	StringTie	exon	33274965	33275090	1000	+	.	gene_id "MSTRG.93429"; transcript_id "MSTRG.93429.19"; exon_number "15";
chr2	StringTie	exon	33275801	33275923	1000	+	.	gene_id "MSTRG.93429"; transcript_id "MSTRG.93429.19"; exon_number "16";
chr2	StringTie	exon	33280039	33280158	1000	+	.	gene_id "MSTRG.93429"; transcript_id "MSTRG.93429.19"; exon_number "17";
chr2	StringTie	exon	33293160	33293282	1000	+	.	gene_id "MSTRG.93429"; transcript_id "MSTRG.93429.19"; exon_number "18";
chr2	StringTie	exon	33300451	33300573	1000	+	.	gene_id "MSTRG.93429"; transcript_id "MSTRG.93429.19"; exon_number "19";
chr2	StringTie	exon	33301522	33301644	1000	+	.	gene_id "MSTRG.93429"; transcript_id "MSTRG.93429.19"; exon_number "20";
chr2	StringTie	exon	33309434	33309556	1000	+	.	gene_id "MSTRG.93429"; transcript_id "MSTRG.93429.19"; exon_number "21";
chr2	StringTie	exon	33315144	33315269	1000	+	.	gene_id "MSTRG.93429"; transcript_id "MSTRG.93429.19"; exon_number "22";
chr2	StringTie	exon	33342838	33342963	1000	+	.	gene_id "MSTRG.93429"; transcript_id "MSTRG.93429.19"; exon_number "23";
chr2	StringTie	exon	33347367	33347510	1000	+	.	gene_id "MSTRG.93429"; transcript_id "MSTRG.93429.19"; exon_number "24";
chr2	StringTie	exon	33360597	33360779	1000	+	.	gene_id "MSTRG.93429"; transcript_id "MSTRG.93429.19"; exon_number "25";
chr2	StringTie	exon	33361429	33361515	1000	+	.	gene_id "MSTRG.93429"; transcript_id "MSTRG.93429.19"; exon_number "26";
chr2	StringTie	exon	33363390	33363518	1000	+	.	gene_id "MSTRG.93429"; transcript_id "MSTRG.93429.19"; exon_number "27";
chr2	StringTie	exon	33364216	33364356	1000	+	.	gene_id "MSTRG.93429"; transcript_id "MSTRG.93429.19"; exon_number "28";
chr2	StringTie	exon	33365333	33365503	1000	+	.	gene_id "MSTRG.93429"; transcript_id "MSTRG.93429.19"; exon_number "29";
chr2	StringTie	exon	33389184	33389306	1000	+	.	gene_id "MSTRG.93429"; transcript_id "MSTRG.93429.19"; exon_number "30";
chr2	StringTie	exon	33397133	33397282	1000	+	.	gene_id "MSTRG.93429"; transcript_id "MSTRG.93429.19"; exon_number "31";
chr2	StringTie	exon	33398364	33402274	1000	+	.	gene_id "MSTRG.93429"; transcript_id "MSTRG.93429.19"; exon_number "32";
chr2	StringTie	transcript	32946434	32949995	1000	+	.	gene_id "MSTRG.93429"; transcript_id "MSTRG.93429.2";
chr2	StringTie	exon	32946434	32947818	1000	+	.	gene_id "MSTRG.93429"; transcript_id "MSTRG.93429.2"; exon_number "1";
chr2	StringTie	exon	32948875	32948945	1000	+	.	gene_id "MSTRG.93429"; transcript_id "MSTRG.93429.2"; exon_number "2";
chr2	StringTie	exon	32949387	32949995	1000	+	.	gene_id "MSTRG.93429"; transcript_id "MSTRG.93429.2"; exon_number "3";
chr2	StringTie	transcript	33084056	33401090	1000	+	.	gene_id "MSTRG.93429"; transcript_id "MSTRG.93429.20";
chr2	StringTie	exon	33084056	33084087	1000	+	.	gene_id "MSTRG.93429"; transcript_id "MSTRG.93429.20"; exon_number "1";
chr2	StringTie	exon	33110582	33110751	1000	+	.	gene_id "MSTRG.93429"; transcript_id "MSTRG.93429.20"; exon_number "2";
chr2	StringTie	exon	33134793	33134960	1000	+	.	gene_id "MSTRG.93429"; transcript_id "MSTRG.93429.20"; exon_number "3";
chr2	StringTie	exon	33186856	33187080	1000	+	.	gene_id "MSTRG.93429"; transcript_id "MSTRG.93429.20"; exon_number "4";
chr2	StringTie	exon	33188577	33188851	1000	+	.	gene_id "MSTRG.93429"; transcript_id "MSTRG.93429.20"; exon_number "5";
chr2	StringTie	exon	33217552	33217654	1000	+	.	gene_id "MSTRG.93429"; transcript_id "MSTRG.93429.20"; exon_number "6";
chr2	StringTie	exon	33222080	33222151	1000	+	.	gene_id "MSTRG.93429"; transcript_id "MSTRG.93429.20"; exon_number "7";
chr2	StringTie	exon	33243662	33243784	1000	+	.	gene_id "MSTRG.93429"; transcript_id "MSTRG.93429.20"; exon_number "8";
chr2	StringTie	exon	33252677	33252844	1000	+	.	gene_id "MSTRG.93429"; transcript_id "MSTRG.93429.20"; exon_number "9";
chr2	StringTie	exon	33257443	33257511	1000	+	.	gene_id "MSTRG.93429"; transcript_id "MSTRG.93429.20"; exon_number "10";
chr2	StringTie	exon	33259588	33259610	1000	+	.	gene_id "MSTRG.93429"; transcript_id "MSTRG.93429.20"; exon_number "11";
chr2	StringTie	exon	33262722	33262821	1000	+	.	gene_id "MSTRG.93429"; transcript_id "MSTRG.93429.20"; exon_number "12";
chr2	StringTie	exon	33263294	33263392	1000	+	.	gene_id "MSTRG.93429"; transcript_id "MSTRG.93429.20"; exon_number "13";
chr2	StringTie	exon	33273656	33273781	1000	+	.	gene_id "MSTRG.93429"; transcript_id "MSTRG.93429.20"; exon_number "14";
chr2	StringTie	exon	33274965	33275090	1000	+	.	gene_id "MSTRG.93429"; transcript_id "MSTRG.93429.20"; exon_number "15";
chr2	StringTie	exon	33275801	33275923	1000	+	.	gene_id "MSTRG.93429"; transcript_id "MSTRG.93429.20"; exon_number "16";
chr2	StringTie	exon	33280039	33280158	1000	+	.	gene_id "MSTRG.93429"; transcript_id "MSTRG.93429.20"; exon_number "17";
chr2	StringTie	exon	33293160	33293282	1000	+	.	gene_id "MSTRG.93429"; transcript_id "MSTRG.93429.20"; exon_number "18";
chr2	StringTie	exon	33300451	33300573	1000	+	.	gene_id "MSTRG.93429"; transcript_id "MSTRG.93429.20"; exon_number "19";
chr2	StringTie	exon	33301522	33301644	1000	+	.	gene_id "MSTRG.93429"; transcript_id "MSTRG.93429.20"; exon_number "20";
chr2	StringTie	exon	33309434	33309556	1000	+	.	gene_id "MSTRG.93429"; transcript_id "MSTRG.93429.20"; exon_number "21";
chr2	StringTie	exon	33315144	33315269	1000	+	.	gene_id "MSTRG.93429"; transcript_id "MSTRG.93429.20"; exon_number "22";
chr2	StringTie	exon	33342838	33342963	1000	+	.	gene_id "MSTRG.93429"; transcript_id "MSTRG.93429.20"; exon_number "23";
chr2	StringTie	exon	33347367	33347510	1000	+	.	gene_id "MSTRG.93429"; transcript_id "MSTRG.93429.20"; exon_number "24";
chr2	StringTie	exon	33360597	33360779	1000	+	.	gene_id "MSTRG.93429"; transcript_id "MSTRG.93429.20"; exon_number "25";
chr2	StringTie	exon	33361429	33361515	1000	+	.	gene_id "MSTRG.93429"; transcript_id "MSTRG.93429.20"; exon_number "26";
chr2	StringTie	exon	33363390	33363518	1000	+	.	gene_id "MSTRG.93429"; transcript_id "MSTRG.93429.20"; exon_number "27";
chr2	StringTie	exon	33364216	33364356	1000	+	.	gene_id "MSTRG.93429"; transcript_id "MSTRG.93429.20"; exon_number "28";
chr2	StringTie	exon	33365333	33365503	1000	+	.	gene_id "MSTRG.93429"; transcript_id "MSTRG.93429.20"; exon_number "29";
chr2	StringTie	exon	33389184	33389306	1000	+	.	gene_id "MSTRG.93429"; transcript_id "MSTRG.93429.20"; exon_number "30";
chr2	StringTie	exon	33397133	33397282	1000	+	.	gene_id "MSTRG.93429"; transcript_id "MSTRG.93429.20"; exon_number "31";
chr2	StringTie	exon	33398364	33401090	1000	+	.	gene_id "MSTRG.93429"; transcript_id "MSTRG.93429.20"; exon_number "32";
chr2	StringTie	transcript	33092473	33402274	1000	+	.	gene_id "MSTRG.93429"; transcript_id "MSTRG.93429.21";
chr2	StringTie	exon	33092473	33093233	1000	+	.	gene_id "MSTRG.93429"; transcript_id "MSTRG.93429.21"; exon_number "1";
chr2	StringTie	exon	33110582	33110751	1000	+	.	gene_id "MSTRG.93429"; transcript_id "MSTRG.93429.21"; exon_number "2";
chr2	StringTie	exon	33134793	33134960	1000	+	.	gene_id "MSTRG.93429"; transcript_id "MSTRG.93429.21"; exon_number "3";
chr2	StringTie	exon	33142242	33170111	1000	+	.	gene_id "MSTRG.93429"; transcript_id "MSTRG.93429.21"; exon_number "4";
chr2	StringTie	exon	33186856	33187080	1000	+	.	gene_id "MSTRG.93429"; transcript_id "MSTRG.93429.21"; exon_number "5";
chr2	StringTie	exon	33188577	33188851	1000	+	.	gene_id "MSTRG.93429"; transcript_id "MSTRG.93429.21"; exon_number "6";
chr2	StringTie	exon	33217552	33217654	1000	+	.	gene_id "MSTRG.93429"; transcript_id "MSTRG.93429.21"; exon_number "7";
chr2	StringTie	exon	33222080	33222151	1000	+	.	gene_id "MSTRG.93429"; transcript_id "MSTRG.93429.21"; exon_number "8";
chr2	StringTie	exon	33243662	33243784	1000	+	.	gene_id "MSTRG.93429"; transcript_id "MSTRG.93429.21"; exon_number "9";
chr2	StringTie	exon	33252677	33252844	1000	+	.	gene_id "MSTRG.93429"; transcript_id "MSTRG.93429.21"; exon_number "10";
chr2	StringTie	exon	33257284	33257511	1000	+	.	gene_id "MSTRG.93429"; transcript_id "MSTRG.93429.21"; exon_number "11";
chr2	StringTie	exon	33259588	33259610	1000	+	.	gene_id "MSTRG.93429"; transcript_id "MSTRG.93429.21"; exon_number "12";
chr2	StringTie	exon	33262722	33262821	1000	+	.	gene_id "MSTRG.93429"; transcript_id "MSTRG.93429.21"; exon_number "13";
chr2	StringTie	exon	33263297	33263392	1000	+	.	gene_id "MSTRG.93429"; transcript_id "MSTRG.93429.21"; exon_number "14";
chr2	StringTie	exon	33273656	33273781	1000	+	.	gene_id "MSTRG.93429"; transcript_id "MSTRG.93429.21"; exon_number "15";
chr2	StringTie	exon	33274965	33275090	1000	+	.	gene_id "MSTRG.93429"; transcript_id "MSTRG.93429.21"; exon_number "16";
chr2	StringTie	exon	33275801	33275923	1000	+	.	gene_id "MSTRG.93429"; transcript_id "MSTRG.93429.21"; exon_number "17";
chr2	StringTie	exon	33280039	33280158	1000	+	.	gene_id "MSTRG.93429"; transcript_id "MSTRG.93429.21"; exon_number "18";
chr2	StringTie	exon	33293160	33293282	1000	+	.	gene_id "MSTRG.93429"; transcript_id "MSTRG.93429.21"; exon_number "19";
chr2	StringTie	exon	33300451	33300573	1000	+	.	gene_id "MSTRG.93429"; transcript_id "MSTRG.93429.21"; exon_number "20";
chr2	StringTie	exon	33301522	33301644	1000	+	.	gene_id "MSTRG.93429"; transcript_id "MSTRG.93429.21"; exon_number "21";
chr2	StringTie	exon	33309434	33309556	1000	+	.	gene_id "MSTRG.93429"; transcript_id "MSTRG.93429.21"; exon_number "22";
chr2	StringTie	exon	33315144	33315269	1000	+	.	gene_id "MSTRG.93429"; transcript_id "MSTRG.93429.21"; exon_number "23";
chr2	StringTie	exon	33342838	33342963	1000	+	.	gene_id "MSTRG.93429"; transcript_id "MSTRG.93429.21"; exon_number "24";
chr2	StringTie	exon	33347367	33347510	1000	+	.	gene_id "MSTRG.93429"; transcript_id "MSTRG.93429.21"; exon_number "25";
chr2	StringTie	exon	33360597	33360779	1000	+	.	gene_id "MSTRG.93429"; transcript_id "MSTRG.93429.21"; exon_number "26";
chr2	StringTie	exon	33361429	33361515	1000	+	.	gene_id "MSTRG.93429"; transcript_id "MSTRG.93429.21"; exon_number "27";
chr2	StringTie	exon	33363390	33363518	1000	+	.	gene_id "MSTRG.93429"; transcript_id "MSTRG.93429.21"; exon_number "28";
chr2	StringTie	exon	33364216	33364356	1000	+	.	gene_id "MSTRG.93429"; transcript_id "MSTRG.93429.21"; exon_number "29";
chr2	StringTie	exon	33365333	33365503	1000	+	.	gene_id "MSTRG.93429"; transcript_id "MSTRG.93429.21"; exon_number "30";
chr2	StringTie	exon	33389184	33389306	1000	+	.	gene_id "MSTRG.93429"; transcript_id "MSTRG.93429.21"; exon_number "31";
chr2	StringTie	exon	33397133	33397282	1000	+	.	gene_id "MSTRG.93429"; transcript_id "MSTRG.93429.21"; exon_number "32";
chr2	StringTie	exon	33398364	33402274	1000	+	.	gene_id "MSTRG.93429"; transcript_id "MSTRG.93429.21"; exon_number "33";
chr2	StringTie	transcript	33093112	33400508	1000	+	.	gene_id "MSTRG.93429"; transcript_id "MSTRG.93429.22";
chr2	StringTie	exon	33093112	33093233	1000	+	.	gene_id "MSTRG.93429"; transcript_id "MSTRG.93429.22"; exon_number "1";
chr2	StringTie	exon	33110582	33110751	1000	+	.	gene_id "MSTRG.93429"; transcript_id "MSTRG.93429.22"; exon_number "2";
chr2	StringTie	exon	33134793	33134960	1000	+	.	gene_id "MSTRG.93429"; transcript_id "MSTRG.93429.22"; exon_number "3";
chr2	StringTie	exon	33186856	33187080	1000	+	.	gene_id "MSTRG.93429"; transcript_id "MSTRG.93429.22"; exon_number "4";
chr2	StringTie	exon	33188577	33188851	1000	+	.	gene_id "MSTRG.93429"; transcript_id "MSTRG.93429.22"; exon_number "5";
chr2	StringTie	exon	33217552	33217654	1000	+	.	gene_id "MSTRG.93429"; transcript_id "MSTRG.93429.22"; exon_number "6";
chr2	StringTie	exon	33222080	33222151	1000	+	.	gene_id "MSTRG.93429"; transcript_id "MSTRG.93429.22"; exon_number "7";
chr2	StringTie	exon	33243662	33243784	1000	+	.	gene_id "MSTRG.93429"; transcript_id "MSTRG.93429.22"; exon_number "8";
chr2	StringTie	exon	33252677	33252844	1000	+	.	gene_id "MSTRG.93429"; transcript_id "MSTRG.93429.22"; exon_number "9";
chr2	StringTie	exon	33257284	33257511	1000	+	.	gene_id "MSTRG.93429"; transcript_id "MSTRG.93429.22"; exon_number "10";
chr2	StringTie	exon	33259588	33259610	1000	+	.	gene_id "MSTRG.93429"; transcript_id "MSTRG.93429.22"; exon_number "11";
chr2	StringTie	exon	33262722	33262821	1000	+	.	gene_id "MSTRG.93429"; transcript_id "MSTRG.93429.22"; exon_number "12";
chr2	StringTie	exon	33263294	33263392	1000	+	.	gene_id "MSTRG.93429"; transcript_id "MSTRG.93429.22"; exon_number "13";
chr2	StringTie	exon	33273656	33273781	1000	+	.	gene_id "MSTRG.93429"; transcript_id "MSTRG.93429.22"; exon_number "14";
chr2	StringTie	exon	33274965	33275090	1000	+	.	gene_id "MSTRG.93429"; transcript_id "MSTRG.93429.22"; exon_number "15";
chr2	StringTie	exon	33275801	33275923	1000	+	.	gene_id "MSTRG.93429"; transcript_id "MSTRG.93429.22"; exon_number "16";
chr2	StringTie	exon	33280039	33280158	1000	+	.	gene_id "MSTRG.93429"; transcript_id "MSTRG.93429.22"; exon_number "17";
chr2	StringTie	exon	33293160	33293282	1000	+	.	gene_id "MSTRG.93429"; transcript_id "MSTRG.93429.22"; exon_number "18";
chr2	StringTie	exon	33300451	33300573	1000	+	.	gene_id "MSTRG.93429"; transcript_id "MSTRG.93429.22"; exon_number "19";
chr2	StringTie	exon	33301522	33301644	1000	+	.	gene_id "MSTRG.93429"; transcript_id "MSTRG.93429.22"; exon_number "20";
chr2	StringTie	exon	33309434	33309556	1000	+	.	gene_id "MSTRG.93429"; transcript_id "MSTRG.93429.22"; exon_number "21";
chr2	StringTie	exon	33315144	33315269	1000	+	.	gene_id "MSTRG.93429"; transcript_id "MSTRG.93429.22"; exon_number "22";
chr2	StringTie	exon	33347367	33347510	1000	+	.	gene_id "MSTRG.93429"; transcript_id "MSTRG.93429.22"; exon_number "23";
chr2	StringTie	exon	33360597	33360779	1000	+	.	gene_id "MSTRG.93429"; transcript_id "MSTRG.93429.22"; exon_number "24";
chr2	StringTie	exon	33361429	33361515	1000	+	.	gene_id "MSTRG.93429"; transcript_id "MSTRG.93429.22"; exon_number "25";
chr2	StringTie	exon	33363390	33363518	1000	+	.	gene_id "MSTRG.93429"; transcript_id "MSTRG.93429.22"; exon_number "26";
chr2	StringTie	exon	33364216	33364356	1000	+	.	gene_id "MSTRG.93429"; transcript_id "MSTRG.93429.22"; exon_number "27";
chr2	StringTie	exon	33365333	33365503	1000	+	.	gene_id "MSTRG.93429"; transcript_id "MSTRG.93429.22"; exon_number "28";
chr2	StringTie	exon	33389184	33389306	1000	+	.	gene_id "MSTRG.93429"; transcript_id "MSTRG.93429.22"; exon_number "29";
chr2	StringTie	exon	33397133	33397282	1000	+	.	gene_id "MSTRG.93429"; transcript_id "MSTRG.93429.22"; exon_number "30";
chr2	StringTie	exon	33398364	33400508	1000	+	.	gene_id "MSTRG.93429"; transcript_id "MSTRG.93429.22"; exon_number "31";
chr2	StringTie	transcript	33110540	33147743	1000	+	.	gene_id "MSTRG.93429"; transcript_id "MSTRG.93429.23";
chr2	StringTie	exon	33110540	33110751	1000	+	.	gene_id "MSTRG.93429"; transcript_id "MSTRG.93429.23"; exon_number "1";
chr2	StringTie	exon	33134793	33134960	1000	+	.	gene_id "MSTRG.93429"; transcript_id "MSTRG.93429.23"; exon_number "2";
chr2	StringTie	exon	33147321	33147743	1000	+	.	gene_id "MSTRG.93429"; transcript_id "MSTRG.93429.23"; exon_number "3";
chr2	StringTie	transcript	33110582	33399506	1000	+	.	gene_id "MSTRG.93429"; transcript_id "MSTRG.93429.24";
chr2	StringTie	exon	33110582	33110751	1000	+	.	gene_id "MSTRG.93429"; transcript_id "MSTRG.93429.24"; exon_number "1";
chr2	StringTie	exon	33128432	33128556	1000	+	.	gene_id "MSTRG.93429"; transcript_id "MSTRG.93429.24"; exon_number "2";
chr2	StringTie	exon	33134793	33134960	1000	+	.	gene_id "MSTRG.93429"; transcript_id "MSTRG.93429.24"; exon_number "3";
chr2	StringTie	exon	33186856	33187080	1000	+	.	gene_id "MSTRG.93429"; transcript_id "MSTRG.93429.24"; exon_number "4";
chr2	StringTie	exon	33188577	33188851	1000	+	.	gene_id "MSTRG.93429"; transcript_id "MSTRG.93429.24"; exon_number "5";
chr2	StringTie	exon	33217552	33217654	1000	+	.	gene_id "MSTRG.93429"; transcript_id "MSTRG.93429.24"; exon_number "6";
chr2	StringTie	exon	33222080	33222151	1000	+	.	gene_id "MSTRG.93429"; transcript_id "MSTRG.93429.24"; exon_number "7";
chr2	StringTie	exon	33243662	33243784	1000	+	.	gene_id "MSTRG.93429"; transcript_id "MSTRG.93429.24"; exon_number "8";
chr2	StringTie	exon	33252677	33252844	1000	+	.	gene_id "MSTRG.93429"; transcript_id "MSTRG.93429.24"; exon_number "9";
chr2	StringTie	exon	33257284	33257511	1000	+	.	gene_id "MSTRG.93429"; transcript_id "MSTRG.93429.24"; exon_number "10";
chr2	StringTie	exon	33259588	33259610	1000	+	.	gene_id "MSTRG.93429"; transcript_id "MSTRG.93429.24"; exon_number "11";
chr2	StringTie	exon	33262722	33262821	1000	+	.	gene_id "MSTRG.93429"; transcript_id "MSTRG.93429.24"; exon_number "12";
chr2	StringTie	exon	33263294	33263392	1000	+	.	gene_id "MSTRG.93429"; transcript_id "MSTRG.93429.24"; exon_number "13";
chr2	StringTie	exon	33273656	33273781	1000	+	.	gene_id "MSTRG.93429"; transcript_id "MSTRG.93429.24"; exon_number "14";
chr2	StringTie	exon	33274965	33275090	1000	+	.	gene_id "MSTRG.93429"; transcript_id "MSTRG.93429.24"; exon_number "15";
chr2	StringTie	exon	33275801	33275923	1000	+	.	gene_id "MSTRG.93429"; transcript_id "MSTRG.93429.24"; exon_number "16";
chr2	StringTie	exon	33280039	33280158	1000	+	.	gene_id "MSTRG.93429"; transcript_id "MSTRG.93429.24"; exon_number "17";
chr2	StringTie	exon	33293160	33293282	1000	+	.	gene_id "MSTRG.93429"; transcript_id "MSTRG.93429.24"; exon_number "18";
chr2	StringTie	exon	33300451	33300573	1000	+	.	gene_id "MSTRG.93429"; transcript_id "MSTRG.93429.24"; exon_number "19";
chr2	StringTie	exon	33301522	33301644	1000	+	.	gene_id "MSTRG.93429"; transcript_id "MSTRG.93429.24"; exon_number "20";
chr2	StringTie	exon	33309434	33309556	1000	+	.	gene_id "MSTRG.93429"; transcript_id "MSTRG.93429.24"; exon_number "21";
chr2	StringTie	exon	33315144	33315269	1000	+	.	gene_id "MSTRG.93429"; transcript_id "MSTRG.93429.24"; exon_number "22";
chr2	StringTie	exon	33347367	33347510	1000	+	.	gene_id "MSTRG.93429"; transcript_id "MSTRG.93429.24"; exon_number "23";
chr2	StringTie	exon	33360597	33360779	1000	+	.	gene_id "MSTRG.93429"; transcript_id "MSTRG.93429.24"; exon_number "24";
chr2	StringTie	exon	33361429	33361515	1000	+	.	gene_id "MSTRG.93429"; transcript_id "MSTRG.93429.24"; exon_number "25";
chr2	StringTie	exon	33363390	33363518	1000	+	.	gene_id "MSTRG.93429"; transcript_id "MSTRG.93429.24"; exon_number "26";
chr2	StringTie	exon	33364216	33364356	1000	+	.	gene_id "MSTRG.93429"; transcript_id "MSTRG.93429.24"; exon_number "27";
chr2	StringTie	exon	33365333	33365503	1000	+	.	gene_id "MSTRG.93429"; transcript_id "MSTRG.93429.24"; exon_number "28";
chr2	StringTie	exon	33389184	33389306	1000	+	.	gene_id "MSTRG.93429"; transcript_id "MSTRG.93429.24"; exon_number "29";
chr2	StringTie	exon	33397133	33397282	1000	+	.	gene_id "MSTRG.93429"; transcript_id "MSTRG.93429.24"; exon_number "30";
chr2	StringTie	exon	33398364	33399506	1000	+	.	gene_id "MSTRG.93429"; transcript_id "MSTRG.93429.24"; exon_number "31";
chr2	StringTie	transcript	33110614	33399536	1000	+	.	gene_id "MSTRG.93429"; transcript_id "MSTRG.93429.25";
chr2	StringTie	exon	33110614	33110751	1000	+	.	gene_id "MSTRG.93429"; transcript_id "MSTRG.93429.25"; exon_number "1";
chr2	StringTie	exon	33134793	33134960	1000	+	.	gene_id "MSTRG.93429"; transcript_id "MSTRG.93429.25"; exon_number "2";
chr2	StringTie	exon	33186856	33187080	1000	+	.	gene_id "MSTRG.93429"; transcript_id "MSTRG.93429.25"; exon_number "3";
chr2	StringTie	exon	33188577	33188851	1000	+	.	gene_id "MSTRG.93429"; transcript_id "MSTRG.93429.25"; exon_number "4";
chr2	StringTie	exon	33217552	33217654	1000	+	.	gene_id "MSTRG.93429"; transcript_id "MSTRG.93429.25"; exon_number "5";
chr2	StringTie	exon	33222080	33222151	1000	+	.	gene_id "MSTRG.93429"; transcript_id "MSTRG.93429.25"; exon_number "6";
chr2	StringTie	exon	33243662	33243784	1000	+	.	gene_id "MSTRG.93429"; transcript_id "MSTRG.93429.25"; exon_number "7";
chr2	StringTie	exon	33252677	33252844	1000	+	.	gene_id "MSTRG.93429"; transcript_id "MSTRG.93429.25"; exon_number "8";
chr2	StringTie	exon	33257443	33257511	1000	+	.	gene_id "MSTRG.93429"; transcript_id "MSTRG.93429.25"; exon_number "9";
chr2	StringTie	exon	33259588	33259610	1000	+	.	gene_id "MSTRG.93429"; transcript_id "MSTRG.93429.25"; exon_number "10";
chr2	StringTie	exon	33262722	33262824	1000	+	.	gene_id "MSTRG.93429"; transcript_id "MSTRG.93429.25"; exon_number "11";
chr2	StringTie	exon	33263297	33263392	1000	+	.	gene_id "MSTRG.93429"; transcript_id "MSTRG.93429.25"; exon_number "12";
chr2	StringTie	exon	33273656	33273781	1000	+	.	gene_id "MSTRG.93429"; transcript_id "MSTRG.93429.25"; exon_number "13";
chr2	StringTie	exon	33274965	33275090	1000	+	.	gene_id "MSTRG.93429"; transcript_id "MSTRG.93429.25"; exon_number "14";
chr2	StringTie	exon	33275801	33275923	1000	+	.	gene_id "MSTRG.93429"; transcript_id "MSTRG.93429.25"; exon_number "15";
chr2	StringTie	exon	33280039	33280158	1000	+	.	gene_id "MSTRG.93429"; transcript_id "MSTRG.93429.25"; exon_number "16";
chr2	StringTie	exon	33293160	33293282	1000	+	.	gene_id "MSTRG.93429"; transcript_id "MSTRG.93429.25"; exon_number "17";
chr2	StringTie	exon	33300451	33300573	1000	+	.	gene_id "MSTRG.93429"; transcript_id "MSTRG.93429.25"; exon_number "18";
chr2	StringTie	exon	33301522	33301644	1000	+	.	gene_id "MSTRG.93429"; transcript_id "MSTRG.93429.25"; exon_number "19";
chr2	StringTie	exon	33309434	33309556	1000	+	.	gene_id "MSTRG.93429"; transcript_id "MSTRG.93429.25"; exon_number "20";
chr2	StringTie	exon	33315144	33315269	1000	+	.	gene_id "MSTRG.93429"; transcript_id "MSTRG.93429.25"; exon_number "21";
chr2	StringTie	exon	33342838	33342963	1000	+	.	gene_id "MSTRG.93429"; transcript_id "MSTRG.93429.25"; exon_number "22";
chr2	StringTie	exon	33347367	33347510	1000	+	.	gene_id "MSTRG.93429"; transcript_id "MSTRG.93429.25"; exon_number "23";
chr2	StringTie	exon	33360597	33360779	1000	+	.	gene_id "MSTRG.93429"; transcript_id "MSTRG.93429.25"; exon_number "24";
chr2	StringTie	exon	33361429	33361515	1000	+	.	gene_id "MSTRG.93429"; transcript_id "MSTRG.93429.25"; exon_number "25";
chr2	StringTie	exon	33363390	33363518	1000	+	.	gene_id "MSTRG.93429"; transcript_id "MSTRG.93429.25"; exon_number "26";
chr2	StringTie	exon	33364216	33364356	1000	+	.	gene_id "MSTRG.93429"; transcript_id "MSTRG.93429.25"; exon_number "27";
chr2	StringTie	exon	33365333	33365503	1000	+	.	gene_id "MSTRG.93429"; transcript_id "MSTRG.93429.25"; exon_number "28";
chr2	StringTie	exon	33389184	33389306	1000	+	.	gene_id "MSTRG.93429"; transcript_id "MSTRG.93429.25"; exon_number "29";
chr2	StringTie	exon	33397133	33397282	1000	+	.	gene_id "MSTRG.93429"; transcript_id "MSTRG.93429.25"; exon_number "30";
chr2	StringTie	exon	33398364	33399536	1000	+	.	gene_id "MSTRG.93429"; transcript_id "MSTRG.93429.25"; exon_number "31";
chr2	StringTie	transcript	33134271	33403125	1000	+	.	gene_id "MSTRG.93429"; transcript_id "MSTRG.93429.26";
chr2	StringTie	exon	33134271	33134505	1000	+	.	gene_id "MSTRG.93429"; transcript_id "MSTRG.93429.26"; exon_number "1";
chr2	StringTie	exon	33134793	33134960	1000	+	.	gene_id "MSTRG.93429"; transcript_id "MSTRG.93429.26"; exon_number "2";
chr2	StringTie	exon	33186856	33187080	1000	+	.	gene_id "MSTRG.93429"; transcript_id "MSTRG.93429.26"; exon_number "3";
chr2	StringTie	exon	33188577	33188851	1000	+	.	gene_id "MSTRG.93429"; transcript_id "MSTRG.93429.26"; exon_number "4";
chr2	StringTie	exon	33217552	33217654	1000	+	.	gene_id "MSTRG.93429"; transcript_id "MSTRG.93429.26"; exon_number "5";
chr2	StringTie	exon	33222080	33222151	1000	+	.	gene_id "MSTRG.93429"; transcript_id "MSTRG.93429.26"; exon_number "6";
chr2	StringTie	exon	33243662	33243784	1000	+	.	gene_id "MSTRG.93429"; transcript_id "MSTRG.93429.26"; exon_number "7";
chr2	StringTie	exon	33252677	33252844	1000	+	.	gene_id "MSTRG.93429"; transcript_id "MSTRG.93429.26"; exon_number "8";
chr2	StringTie	exon	33257284	33257511	1000	+	.	gene_id "MSTRG.93429"; transcript_id "MSTRG.93429.26"; exon_number "9";
chr2	StringTie	exon	33259588	33259610	1000	+	.	gene_id "MSTRG.93429"; transcript_id "MSTRG.93429.26"; exon_number "10";
chr2	StringTie	exon	33262722	33262821	1000	+	.	gene_id "MSTRG.93429"; transcript_id "MSTRG.93429.26"; exon_number "11";
chr2	StringTie	exon	33263294	33263392	1000	+	.	gene_id "MSTRG.93429"; transcript_id "MSTRG.93429.26"; exon_number "12";
chr2	StringTie	exon	33273656	33273781	1000	+	.	gene_id "MSTRG.93429"; transcript_id "MSTRG.93429.26"; exon_number "13";
chr2	StringTie	exon	33274965	33275090	1000	+	.	gene_id "MSTRG.93429"; transcript_id "MSTRG.93429.26"; exon_number "14";
chr2	StringTie	exon	33275801	33275923	1000	+	.	gene_id "MSTRG.93429"; transcript_id "MSTRG.93429.26"; exon_number "15";
chr2	StringTie	exon	33280039	33280158	1000	+	.	gene_id "MSTRG.93429"; transcript_id "MSTRG.93429.26"; exon_number "16";
chr2	StringTie	exon	33293160	33293282	1000	+	.	gene_id "MSTRG.93429"; transcript_id "MSTRG.93429.26"; exon_number "17";
chr2	StringTie	exon	33300451	33300573	1000	+	.	gene_id "MSTRG.93429"; transcript_id "MSTRG.93429.26"; exon_number "18";
chr2	StringTie	exon	33301522	33301644	1000	+	.	gene_id "MSTRG.93429"; transcript_id "MSTRG.93429.26"; exon_number "19";
chr2	StringTie	exon	33309434	33309556	1000	+	.	gene_id "MSTRG.93429"; transcript_id "MSTRG.93429.26"; exon_number "20";
chr2	StringTie	exon	33315144	33315269	1000	+	.	gene_id "MSTRG.93429"; transcript_id "MSTRG.93429.26"; exon_number "21";
chr2	StringTie	exon	33342838	33342963	1000	+	.	gene_id "MSTRG.93429"; transcript_id "MSTRG.93429.26"; exon_number "22";
chr2	StringTie	exon	33347367	33347510	1000	+	.	gene_id "MSTRG.93429"; transcript_id "MSTRG.93429.26"; exon_number "23";
chr2	StringTie	exon	33360597	33360779	1000	+	.	gene_id "MSTRG.93429"; transcript_id "MSTRG.93429.26"; exon_number "24";
chr2	StringTie	exon	33361429	33361515	1000	+	.	gene_id "MSTRG.93429"; transcript_id "MSTRG.93429.26"; exon_number "25";
chr2	StringTie	exon	33363390	33363518	1000	+	.	gene_id "MSTRG.93429"; transcript_id "MSTRG.93429.26"; exon_number "26";
chr2	StringTie	exon	33364216	33364356	1000	+	.	gene_id "MSTRG.93429"; transcript_id "MSTRG.93429.26"; exon_number "27";
chr2	StringTie	exon	33365333	33365503	1000	+	.	gene_id "MSTRG.93429"; transcript_id "MSTRG.93429.26"; exon_number "28";
chr2	StringTie	exon	33389184	33389306	1000	+	.	gene_id "MSTRG.93429"; transcript_id "MSTRG.93429.26"; exon_number "29";
chr2	StringTie	exon	33397133	33397282	1000	+	.	gene_id "MSTRG.93429"; transcript_id "MSTRG.93429.26"; exon_number "30";
chr2	StringTie	exon	33398364	33403125	1000	+	.	gene_id "MSTRG.93429"; transcript_id "MSTRG.93429.26"; exon_number "31";
chr2	StringTie	transcript	33134295	33402171	1000	+	.	gene_id "MSTRG.93429"; transcript_id "MSTRG.93429.27";
chr2	StringTie	exon	33134295	33134505	1000	+	.	gene_id "MSTRG.93429"; transcript_id "MSTRG.93429.27"; exon_number "1";
chr2	StringTie	exon	33134793	33134960	1000	+	.	gene_id "MSTRG.93429"; transcript_id "MSTRG.93429.27"; exon_number "2";
chr2	StringTie	exon	33186856	33187080	1000	+	.	gene_id "MSTRG.93429"; transcript_id "MSTRG.93429.27"; exon_number "3";
chr2	StringTie	exon	33188577	33188851	1000	+	.	gene_id "MSTRG.93429"; transcript_id "MSTRG.93429.27"; exon_number "4";
chr2	StringTie	exon	33217552	33217654	1000	+	.	gene_id "MSTRG.93429"; transcript_id "MSTRG.93429.27"; exon_number "5";
chr2	StringTie	exon	33222080	33222151	1000	+	.	gene_id "MSTRG.93429"; transcript_id "MSTRG.93429.27"; exon_number "6";
chr2	StringTie	exon	33243662	33243784	1000	+	.	gene_id "MSTRG.93429"; transcript_id "MSTRG.93429.27"; exon_number "7";
chr2	StringTie	exon	33252677	33252844	1000	+	.	gene_id "MSTRG.93429"; transcript_id "MSTRG.93429.27"; exon_number "8";
chr2	StringTie	exon	33257443	33257511	1000	+	.	gene_id "MSTRG.93429"; transcript_id "MSTRG.93429.27"; exon_number "9";
chr2	StringTie	exon	33259588	33259610	1000	+	.	gene_id "MSTRG.93429"; transcript_id "MSTRG.93429.27"; exon_number "10";
chr2	StringTie	exon	33262722	33262821	1000	+	.	gene_id "MSTRG.93429"; transcript_id "MSTRG.93429.27"; exon_number "11";
chr2	StringTie	exon	33263294	33263392	1000	+	.	gene_id "MSTRG.93429"; transcript_id "MSTRG.93429.27"; exon_number "12";
chr2	StringTie	exon	33273656	33273781	1000	+	.	gene_id "MSTRG.93429"; transcript_id "MSTRG.93429.27"; exon_number "13";
chr2	StringTie	exon	33274965	33275090	1000	+	.	gene_id "MSTRG.93429"; transcript_id "MSTRG.93429.27"; exon_number "14";
chr2	StringTie	exon	33275801	33275923	1000	+	.	gene_id "MSTRG.93429"; transcript_id "MSTRG.93429.27"; exon_number "15";
chr2	StringTie	exon	33280039	33280158	1000	+	.	gene_id "MSTRG.93429"; transcript_id "MSTRG.93429.27"; exon_number "16";
chr2	StringTie	exon	33293160	33293282	1000	+	.	gene_id "MSTRG.93429"; transcript_id "MSTRG.93429.27"; exon_number "17";
chr2	StringTie	exon	33300451	33300573	1000	+	.	gene_id "MSTRG.93429"; transcript_id "MSTRG.93429.27"; exon_number "18";
chr2	StringTie	exon	33301522	33301644	1000	+	.	gene_id "MSTRG.93429"; transcript_id "MSTRG.93429.27"; exon_number "19";
chr2	StringTie	exon	33309434	33309556	1000	+	.	gene_id "MSTRG.93429"; transcript_id "MSTRG.93429.27"; exon_number "20";
chr2	StringTie	exon	33315144	33315269	1000	+	.	gene_id "MSTRG.93429"; transcript_id "MSTRG.93429.27"; exon_number "21";
chr2	StringTie	exon	33342838	33342963	1000	+	.	gene_id "MSTRG.93429"; transcript_id "MSTRG.93429.27"; exon_number "22";
chr2	StringTie	exon	33347367	33347510	1000	+	.	gene_id "MSTRG.93429"; transcript_id "MSTRG.93429.27"; exon_number "23";
chr2	StringTie	exon	33360597	33360779	1000	+	.	gene_id "MSTRG.93429"; transcript_id "MSTRG.93429.27"; exon_number "24";
chr2	StringTie	exon	33361429	33361515	1000	+	.	gene_id "MSTRG.93429"; transcript_id "MSTRG.93429.27"; exon_number "25";
chr2	StringTie	exon	33363390	33363518	1000	+	.	gene_id "MSTRG.93429"; transcript_id "MSTRG.93429.27"; exon_number "26";
chr2	StringTie	exon	33364216	33364356	1000	+	.	gene_id "MSTRG.93429"; transcript_id "MSTRG.93429.27"; exon_number "27";
chr2	StringTie	exon	33365333	33365503	1000	+	.	gene_id "MSTRG.93429"; transcript_id "MSTRG.93429.27"; exon_number "28";
chr2	StringTie	exon	33389184	33389306	1000	+	.	gene_id "MSTRG.93429"; transcript_id "MSTRG.93429.27"; exon_number "29";
chr2	StringTie	exon	33397133	33397282	1000	+	.	gene_id "MSTRG.93429"; transcript_id "MSTRG.93429.27"; exon_number "30";
chr2	StringTie	exon	33398364	33402171	1000	+	.	gene_id "MSTRG.93429"; transcript_id "MSTRG.93429.27"; exon_number "31";
chr2	StringTie	transcript	33134406	33192958	1000	+	.	gene_id "MSTRG.93429"; transcript_id "MSTRG.93429.28";
chr2	StringTie	exon	33134406	33134505	1000	+	.	gene_id "MSTRG.93429"; transcript_id "MSTRG.93429.28"; exon_number "1";
chr2	StringTie	exon	33134793	33134960	1000	+	.	gene_id "MSTRG.93429"; transcript_id "MSTRG.93429.28"; exon_number "2";
chr2	StringTie	exon	33186856	33187080	1000	+	.	gene_id "MSTRG.93429"; transcript_id "MSTRG.93429.28"; exon_number "3";
chr2	StringTie	exon	33188577	33188851	1000	+	.	gene_id "MSTRG.93429"; transcript_id "MSTRG.93429.28"; exon_number "4";
chr2	StringTie	exon	33189745	33192958	1000	+	.	gene_id "MSTRG.93429"; transcript_id "MSTRG.93429.28"; exon_number "5";
chr2	StringTie	transcript	33134406	33401090	1000	+	.	gene_id "MSTRG.93429"; transcript_id "MSTRG.93429.29";
chr2	StringTie	exon	33134406	33134505	1000	+	.	gene_id "MSTRG.93429"; transcript_id "MSTRG.93429.29"; exon_number "1";
chr2	StringTie	exon	33134793	33134960	1000	+	.	gene_id "MSTRG.93429"; transcript_id "MSTRG.93429.29"; exon_number "2";
chr2	StringTie	exon	33186856	33187080	1000	+	.	gene_id "MSTRG.93429"; transcript_id "MSTRG.93429.29"; exon_number "3";
chr2	StringTie	exon	33188577	33188851	1000	+	.	gene_id "MSTRG.93429"; transcript_id "MSTRG.93429.29"; exon_number "4";
chr2	StringTie	exon	33217552	33217654	1000	+	.	gene_id "MSTRG.93429"; transcript_id "MSTRG.93429.29"; exon_number "5";
chr2	StringTie	exon	33222080	33222151	1000	+	.	gene_id "MSTRG.93429"; transcript_id "MSTRG.93429.29"; exon_number "6";
chr2	StringTie	exon	33243662	33243784	1000	+	.	gene_id "MSTRG.93429"; transcript_id "MSTRG.93429.29"; exon_number "7";
chr2	StringTie	exon	33252677	33252844	1000	+	.	gene_id "MSTRG.93429"; transcript_id "MSTRG.93429.29"; exon_number "8";
chr2	StringTie	exon	33257284	33257511	1000	+	.	gene_id "MSTRG.93429"; transcript_id "MSTRG.93429.29"; exon_number "9";
chr2	StringTie	exon	33259588	33259610	1000	+	.	gene_id "MSTRG.93429"; transcript_id "MSTRG.93429.29"; exon_number "10";
chr2	StringTie	exon	33262722	33262821	1000	+	.	gene_id "MSTRG.93429"; transcript_id "MSTRG.93429.29"; exon_number "11";
chr2	StringTie	exon	33263297	33263392	1000	+	.	gene_id "MSTRG.93429"; transcript_id "MSTRG.93429.29"; exon_number "12";
chr2	StringTie	exon	33273656	33273781	1000	+	.	gene_id "MSTRG.93429"; transcript_id "MSTRG.93429.29"; exon_number "13";
chr2	StringTie	exon	33274965	33275090	1000	+	.	gene_id "MSTRG.93429"; transcript_id "MSTRG.93429.29"; exon_number "14";
chr2	StringTie	exon	33275801	33275923	1000	+	.	gene_id "MSTRG.93429"; transcript_id "MSTRG.93429.29"; exon_number "15";
chr2	StringTie	exon	33280039	33280158	1000	+	.	gene_id "MSTRG.93429"; transcript_id "MSTRG.93429.29"; exon_number "16";
chr2	StringTie	exon	33293160	33293282	1000	+	.	gene_id "MSTRG.93429"; transcript_id "MSTRG.93429.29"; exon_number "17";
chr2	StringTie	exon	33300451	33300573	1000	+	.	gene_id "MSTRG.93429"; transcript_id "MSTRG.93429.29"; exon_number "18";
chr2	StringTie	exon	33301522	33301644	1000	+	.	gene_id "MSTRG.93429"; transcript_id "MSTRG.93429.29"; exon_number "19";
chr2	StringTie	exon	33309434	33309556	1000	+	.	gene_id "MSTRG.93429"; transcript_id "MSTRG.93429.29"; exon_number "20";
chr2	StringTie	exon	33315144	33315269	1000	+	.	gene_id "MSTRG.93429"; transcript_id "MSTRG.93429.29"; exon_number "21";
chr2	StringTie	exon	33342838	33342963	1000	+	.	gene_id "MSTRG.93429"; transcript_id "MSTRG.93429.29"; exon_number "22";
chr2	StringTie	exon	33347367	33347510	1000	+	.	gene_id "MSTRG.93429"; transcript_id "MSTRG.93429.29"; exon_number "23";
chr2	StringTie	exon	33360597	33360779	1000	+	.	gene_id "MSTRG.93429"; transcript_id "MSTRG.93429.29"; exon_number "24";
chr2	StringTie	exon	33361429	33361515	1000	+	.	gene_id "MSTRG.93429"; transcript_id "MSTRG.93429.29"; exon_number "25";
chr2	StringTie	exon	33363390	33363518	1000	+	.	gene_id "MSTRG.93429"; transcript_id "MSTRG.93429.29"; exon_number "26";
chr2	StringTie	exon	33364216	33364356	1000	+	.	gene_id "MSTRG.93429"; transcript_id "MSTRG.93429.29"; exon_number "27";
chr2	StringTie	exon	33365333	33365503	1000	+	.	gene_id "MSTRG.93429"; transcript_id "MSTRG.93429.29"; exon_number "28";
chr2	StringTie	exon	33389184	33389306	1000	+	.	gene_id "MSTRG.93429"; transcript_id "MSTRG.93429.29"; exon_number "29";
chr2	StringTie	exon	33397133	33397282	1000	+	.	gene_id "MSTRG.93429"; transcript_id "MSTRG.93429.29"; exon_number "30";
chr2	StringTie	exon	33398364	33401090	1000	+	.	gene_id "MSTRG.93429"; transcript_id "MSTRG.93429.29"; exon_number "31";
chr2	StringTie	transcript	32946661	32956876	1000	+	.	gene_id "MSTRG.93429"; transcript_id "MSTRG.93429.3";
chr2	StringTie	exon	32946661	32947818	1000	+	.	gene_id "MSTRG.93429"; transcript_id "MSTRG.93429.3"; exon_number "1";
chr2	StringTie	exon	32948875	32948945	1000	+	.	gene_id "MSTRG.93429"; transcript_id "MSTRG.93429.3"; exon_number "2";
chr2	StringTie	exon	32956572	32956876	1000	+	.	gene_id "MSTRG.93429"; transcript_id "MSTRG.93429.3"; exon_number "3";
chr2	StringTie	transcript	33134406	33400024	1000	+	.	gene_id "MSTRG.93429"; transcript_id "MSTRG.93429.30";
chr2	StringTie	exon	33134406	33134505	1000	+	.	gene_id "MSTRG.93429"; transcript_id "MSTRG.93429.30"; exon_number "1";
chr2	StringTie	exon	33134793	33134960	1000	+	.	gene_id "MSTRG.93429"; transcript_id "MSTRG.93429.30"; exon_number "2";
chr2	StringTie	exon	33186856	33187080	1000	+	.	gene_id "MSTRG.93429"; transcript_id "MSTRG.93429.30"; exon_number "3";
chr2	StringTie	exon	33188577	33188851	1000	+	.	gene_id "MSTRG.93429"; transcript_id "MSTRG.93429.30"; exon_number "4";
chr2	StringTie	exon	33217552	33217654	1000	+	.	gene_id "MSTRG.93429"; transcript_id "MSTRG.93429.30"; exon_number "5";
chr2	StringTie	exon	33222080	33222151	1000	+	.	gene_id "MSTRG.93429"; transcript_id "MSTRG.93429.30"; exon_number "6";
chr2	StringTie	exon	33243662	33243784	1000	+	.	gene_id "MSTRG.93429"; transcript_id "MSTRG.93429.30"; exon_number "7";
chr2	StringTie	exon	33252677	33252844	1000	+	.	gene_id "MSTRG.93429"; transcript_id "MSTRG.93429.30"; exon_number "8";
chr2	StringTie	exon	33257443	33257511	1000	+	.	gene_id "MSTRG.93429"; transcript_id "MSTRG.93429.30"; exon_number "9";
chr2	StringTie	exon	33259588	33259610	1000	+	.	gene_id "MSTRG.93429"; transcript_id "MSTRG.93429.30"; exon_number "10";
chr2	StringTie	exon	33262722	33262821	1000	+	.	gene_id "MSTRG.93429"; transcript_id "MSTRG.93429.30"; exon_number "11";
chr2	StringTie	exon	33263297	33263392	1000	+	.	gene_id "MSTRG.93429"; transcript_id "MSTRG.93429.30"; exon_number "12";
chr2	StringTie	exon	33273656	33273781	1000	+	.	gene_id "MSTRG.93429"; transcript_id "MSTRG.93429.30"; exon_number "13";
chr2	StringTie	exon	33274965	33275090	1000	+	.	gene_id "MSTRG.93429"; transcript_id "MSTRG.93429.30"; exon_number "14";
chr2	StringTie	exon	33275801	33275923	1000	+	.	gene_id "MSTRG.93429"; transcript_id "MSTRG.93429.30"; exon_number "15";
chr2	StringTie	exon	33280039	33280158	1000	+	.	gene_id "MSTRG.93429"; transcript_id "MSTRG.93429.30"; exon_number "16";
chr2	StringTie	exon	33293160	33293282	1000	+	.	gene_id "MSTRG.93429"; transcript_id "MSTRG.93429.30"; exon_number "17";
chr2	StringTie	exon	33300451	33300573	1000	+	.	gene_id "MSTRG.93429"; transcript_id "MSTRG.93429.30"; exon_number "18";
chr2	StringTie	exon	33301522	33301644	1000	+	.	gene_id "MSTRG.93429"; transcript_id "MSTRG.93429.30"; exon_number "19";
chr2	StringTie	exon	33309434	33309556	1000	+	.	gene_id "MSTRG.93429"; transcript_id "MSTRG.93429.30"; exon_number "20";
chr2	StringTie	exon	33315144	33315269	1000	+	.	gene_id "MSTRG.93429"; transcript_id "MSTRG.93429.30"; exon_number "21";
chr2	StringTie	exon	33342838	33342963	1000	+	.	gene_id "MSTRG.93429"; transcript_id "MSTRG.93429.30"; exon_number "22";
chr2	StringTie	exon	33347367	33347510	1000	+	.	gene_id "MSTRG.93429"; transcript_id "MSTRG.93429.30"; exon_number "23";
chr2	StringTie	exon	33360597	33360779	1000	+	.	gene_id "MSTRG.93429"; transcript_id "MSTRG.93429.30"; exon_number "24";
chr2	StringTie	exon	33361429	33361515	1000	+	.	gene_id "MSTRG.93429"; transcript_id "MSTRG.93429.30"; exon_number "25";
chr2	StringTie	exon	33363390	33363518	1000	+	.	gene_id "MSTRG.93429"; transcript_id "MSTRG.93429.30"; exon_number "26";
chr2	StringTie	exon	33364216	33364356	1000	+	.	gene_id "MSTRG.93429"; transcript_id "MSTRG.93429.30"; exon_number "27";
chr2	StringTie	exon	33365333	33365503	1000	+	.	gene_id "MSTRG.93429"; transcript_id "MSTRG.93429.30"; exon_number "28";
chr2	StringTie	exon	33389184	33389306	1000	+	.	gene_id "MSTRG.93429"; transcript_id "MSTRG.93429.30"; exon_number "29";
chr2	StringTie	exon	33397133	33397282	1000	+	.	gene_id "MSTRG.93429"; transcript_id "MSTRG.93429.30"; exon_number "30";
chr2	StringTie	exon	33398364	33400024	1000	+	.	gene_id "MSTRG.93429"; transcript_id "MSTRG.93429.30"; exon_number "31";
chr2	StringTie	transcript	33169800	33194764	1000	+	.	gene_id "MSTRG.93429"; transcript_id "MSTRG.93429.36";
chr2	StringTie	exon	33169800	33170111	1000	+	.	gene_id "MSTRG.93429"; transcript_id "MSTRG.93429.36"; exon_number "1";
chr2	StringTie	exon	33186856	33187080	1000	+	.	gene_id "MSTRG.93429"; transcript_id "MSTRG.93429.36"; exon_number "2";
chr2	StringTie	exon	33188577	33188851	1000	+	.	gene_id "MSTRG.93429"; transcript_id "MSTRG.93429.36"; exon_number "3";
chr2	StringTie	exon	33194586	33194764	1000	+	.	gene_id "MSTRG.93429"; transcript_id "MSTRG.93429.36"; exon_number "4";
chr2	StringTie	transcript	33169948	33399776	1000	+	.	gene_id "MSTRG.93429"; transcript_id "MSTRG.93429.37";
chr2	StringTie	exon	33169948	33170067	1000	+	.	gene_id "MSTRG.93429"; transcript_id "MSTRG.93429.37"; exon_number "1";
chr2	StringTie	exon	33186856	33187080	1000	+	.	gene_id "MSTRG.93429"; transcript_id "MSTRG.93429.37"; exon_number "2";
chr2	StringTie	exon	33188577	33188851	1000	+	.	gene_id "MSTRG.93429"; transcript_id "MSTRG.93429.37"; exon_number "3";
chr2	StringTie	exon	33217552	33217654	1000	+	.	gene_id "MSTRG.93429"; transcript_id "MSTRG.93429.37"; exon_number "4";
chr2	StringTie	exon	33222080	33222151	1000	+	.	gene_id "MSTRG.93429"; transcript_id "MSTRG.93429.37"; exon_number "5";
chr2	StringTie	exon	33243662	33243784	1000	+	.	gene_id "MSTRG.93429"; transcript_id "MSTRG.93429.37"; exon_number "6";
chr2	StringTie	exon	33252677	33252844	1000	+	.	gene_id "MSTRG.93429"; transcript_id "MSTRG.93429.37"; exon_number "7";
chr2	StringTie	exon	33257284	33257511	1000	+	.	gene_id "MSTRG.93429"; transcript_id "MSTRG.93429.37"; exon_number "8";
chr2	StringTie	exon	33259588	33259610	1000	+	.	gene_id "MSTRG.93429"; transcript_id "MSTRG.93429.37"; exon_number "9";
chr2	StringTie	exon	33262722	33262821	1000	+	.	gene_id "MSTRG.93429"; transcript_id "MSTRG.93429.37"; exon_number "10";
chr2	StringTie	exon	33263297	33263392	1000	+	.	gene_id "MSTRG.93429"; transcript_id "MSTRG.93429.37"; exon_number "11";
chr2	StringTie	exon	33273656	33273781	1000	+	.	gene_id "MSTRG.93429"; transcript_id "MSTRG.93429.37"; exon_number "12";
chr2	StringTie	exon	33274965	33275090	1000	+	.	gene_id "MSTRG.93429"; transcript_id "MSTRG.93429.37"; exon_number "13";
chr2	StringTie	exon	33275801	33275923	1000	+	.	gene_id "MSTRG.93429"; transcript_id "MSTRG.93429.37"; exon_number "14";
chr2	StringTie	exon	33280039	33280158	1000	+	.	gene_id "MSTRG.93429"; transcript_id "MSTRG.93429.37"; exon_number "15";
chr2	StringTie	exon	33293160	33293282	1000	+	.	gene_id "MSTRG.93429"; transcript_id "MSTRG.93429.37"; exon_number "16";
chr2	StringTie	exon	33300451	33300573	1000	+	.	gene_id "MSTRG.93429"; transcript_id "MSTRG.93429.37"; exon_number "17";
chr2	StringTie	exon	33301522	33301644	1000	+	.	gene_id "MSTRG.93429"; transcript_id "MSTRG.93429.37"; exon_number "18";
chr2	StringTie	exon	33309434	33309556	1000	+	.	gene_id "MSTRG.93429"; transcript_id "MSTRG.93429.37"; exon_number "19";
chr2	StringTie	exon	33315144	33315269	1000	+	.	gene_id "MSTRG.93429"; transcript_id "MSTRG.93429.37"; exon_number "20";
chr2	StringTie	exon	33342838	33342963	1000	+	.	gene_id "MSTRG.93429"; transcript_id "MSTRG.93429.37"; exon_number "21";
chr2	StringTie	exon	33347367	33347510	1000	+	.	gene_id "MSTRG.93429"; transcript_id "MSTRG.93429.37"; exon_number "22";
chr2	StringTie	exon	33360597	33360779	1000	+	.	gene_id "MSTRG.93429"; transcript_id "MSTRG.93429.37"; exon_number "23";
chr2	StringTie	exon	33361429	33361515	1000	+	.	gene_id "MSTRG.93429"; transcript_id "MSTRG.93429.37"; exon_number "24";
chr2	StringTie	exon	33363390	33363518	1000	+	.	gene_id "MSTRG.93429"; transcript_id "MSTRG.93429.37"; exon_number "25";
chr2	StringTie	exon	33364216	33364356	1000	+	.	gene_id "MSTRG.93429"; transcript_id "MSTRG.93429.37"; exon_number "26";
chr2	StringTie	exon	33365333	33365503	1000	+	.	gene_id "MSTRG.93429"; transcript_id "MSTRG.93429.37"; exon_number "27";
chr2	StringTie	exon	33389184	33389306	1000	+	.	gene_id "MSTRG.93429"; transcript_id "MSTRG.93429.37"; exon_number "28";
chr2	StringTie	exon	33397133	33397282	1000	+	.	gene_id "MSTRG.93429"; transcript_id "MSTRG.93429.37"; exon_number "29";
chr2	StringTie	exon	33398364	33399776	1000	+	.	gene_id "MSTRG.93429"; transcript_id "MSTRG.93429.37"; exon_number "30";
chr2	StringTie	transcript	33179753	33400126	1000	+	.	gene_id "MSTRG.93429"; transcript_id "MSTRG.93429.38";
chr2	StringTie	exon	33179753	33182431	1000	+	.	gene_id "MSTRG.93429"; transcript_id "MSTRG.93429.38"; exon_number "1";
chr2	StringTie	exon	33186856	33187080	1000	+	.	gene_id "MSTRG.93429"; transcript_id "MSTRG.93429.38"; exon_number "2";
chr2	StringTie	exon	33188577	33188851	1000	+	.	gene_id "MSTRG.93429"; transcript_id "MSTRG.93429.38"; exon_number "3";
chr2	StringTie	exon	33217552	33217654	1000	+	.	gene_id "MSTRG.93429"; transcript_id "MSTRG.93429.38"; exon_number "4";
chr2	StringTie	exon	33222080	33222151	1000	+	.	gene_id "MSTRG.93429"; transcript_id "MSTRG.93429.38"; exon_number "5";
chr2	StringTie	exon	33243662	33243784	1000	+	.	gene_id "MSTRG.93429"; transcript_id "MSTRG.93429.38"; exon_number "6";
chr2	StringTie	exon	33252677	33252844	1000	+	.	gene_id "MSTRG.93429"; transcript_id "MSTRG.93429.38"; exon_number "7";
chr2	StringTie	exon	33257284	33257511	1000	+	.	gene_id "MSTRG.93429"; transcript_id "MSTRG.93429.38"; exon_number "8";
chr2	StringTie	exon	33259588	33259610	1000	+	.	gene_id "MSTRG.93429"; transcript_id "MSTRG.93429.38"; exon_number "9";
chr2	StringTie	exon	33262722	33262821	1000	+	.	gene_id "MSTRG.93429"; transcript_id "MSTRG.93429.38"; exon_number "10";
chr2	StringTie	exon	33263297	33263392	1000	+	.	gene_id "MSTRG.93429"; transcript_id "MSTRG.93429.38"; exon_number "11";
chr2	StringTie	exon	33273656	33273781	1000	+	.	gene_id "MSTRG.93429"; transcript_id "MSTRG.93429.38"; exon_number "12";
chr2	StringTie	exon	33274965	33275090	1000	+	.	gene_id "MSTRG.93429"; transcript_id "MSTRG.93429.38"; exon_number "13";
chr2	StringTie	exon	33275801	33275923	1000	+	.	gene_id "MSTRG.93429"; transcript_id "MSTRG.93429.38"; exon_number "14";
chr2	StringTie	exon	33280039	33280158	1000	+	.	gene_id "MSTRG.93429"; transcript_id "MSTRG.93429.38"; exon_number "15";
chr2	StringTie	exon	33293160	33293282	1000	+	.	gene_id "MSTRG.93429"; transcript_id "MSTRG.93429.38"; exon_number "16";
chr2	StringTie	exon	33300451	33300573	1000	+	.	gene_id "MSTRG.93429"; transcript_id "MSTRG.93429.38"; exon_number "17";
chr2	StringTie	exon	33301522	33301644	1000	+	.	gene_id "MSTRG.93429"; transcript_id "MSTRG.93429.38"; exon_number "18";
chr2	StringTie	exon	33309434	33309556	1000	+	.	gene_id "MSTRG.93429"; transcript_id "MSTRG.93429.38"; exon_number "19";
chr2	StringTie	exon	33315144	33315269	1000	+	.	gene_id "MSTRG.93429"; transcript_id "MSTRG.93429.38"; exon_number "20";
chr2	StringTie	exon	33342838	33342963	1000	+	.	gene_id "MSTRG.93429"; transcript_id "MSTRG.93429.38"; exon_number "21";
chr2	StringTie	exon	33347367	33347510	1000	+	.	gene_id "MSTRG.93429"; transcript_id "MSTRG.93429.38"; exon_number "22";
chr2	StringTie	exon	33360597	33360779	1000	+	.	gene_id "MSTRG.93429"; transcript_id "MSTRG.93429.38"; exon_number "23";
chr2	StringTie	exon	33361429	33361515	1000	+	.	gene_id "MSTRG.93429"; transcript_id "MSTRG.93429.38"; exon_number "24";
chr2	StringTie	exon	33363390	33363518	1000	+	.	gene_id "MSTRG.93429"; transcript_id "MSTRG.93429.38"; exon_number "25";
chr2	StringTie	exon	33364216	33364356	1000	+	.	gene_id "MSTRG.93429"; transcript_id "MSTRG.93429.38"; exon_number "26";
chr2	StringTie	exon	33365333	33365503	1000	+	.	gene_id "MSTRG.93429"; transcript_id "MSTRG.93429.38"; exon_number "27";
chr2	StringTie	exon	33389184	33389306	1000	+	.	gene_id "MSTRG.93429"; transcript_id "MSTRG.93429.38"; exon_number "28";
chr2	StringTie	exon	33397133	33397282	1000	+	.	gene_id "MSTRG.93429"; transcript_id "MSTRG.93429.38"; exon_number "29";
chr2	StringTie	exon	33398364	33400126	1000	+	.	gene_id "MSTRG.93429"; transcript_id "MSTRG.93429.38"; exon_number "30";
chr2	StringTie	transcript	33184528	33190049	1000	+	.	gene_id "MSTRG.93429"; transcript_id "MSTRG.93429.39";
chr2	StringTie	exon	33184528	33184970	1000	+	.	gene_id "MSTRG.93429"; transcript_id "MSTRG.93429.39"; exon_number "1";
chr2	StringTie	exon	33186856	33187080	1000	+	.	gene_id "MSTRG.93429"; transcript_id "MSTRG.93429.39"; exon_number "2";
chr2	StringTie	exon	33188577	33188851	1000	+	.	gene_id "MSTRG.93429"; transcript_id "MSTRG.93429.39"; exon_number "3";
chr2	StringTie	exon	33189745	33190049	1000	+	.	gene_id "MSTRG.93429"; transcript_id "MSTRG.93429.39"; exon_number "4";
chr2	StringTie	transcript	32946676	33028311	1000	+	.	gene_id "MSTRG.93429"; transcript_id "MSTRG.93429.4";
chr2	StringTie	exon	32946676	32947818	1000	+	.	gene_id "MSTRG.93429"; transcript_id "MSTRG.93429.4"; exon_number "1";
chr2	StringTie	exon	32948875	32948945	1000	+	.	gene_id "MSTRG.93429"; transcript_id "MSTRG.93429.4"; exon_number "2";
chr2	StringTie	exon	33020909	33021206	1000	+	.	gene_id "MSTRG.93429"; transcript_id "MSTRG.93429.4"; exon_number "3";
chr2	StringTie	exon	33027527	33028311	1000	+	.	gene_id "MSTRG.93429"; transcript_id "MSTRG.93429.4"; exon_number "4";
chr2	StringTie	transcript	33184594	33400903	1000	+	.	gene_id "MSTRG.93429"; transcript_id "MSTRG.93429.40";
chr2	StringTie	exon	33184594	33184848	1000	+	.	gene_id "MSTRG.93429"; transcript_id "MSTRG.93429.40"; exon_number "1";
chr2	StringTie	exon	33186856	33187080	1000	+	.	gene_id "MSTRG.93429"; transcript_id "MSTRG.93429.40"; exon_number "2";
chr2	StringTie	exon	33188577	33188851	1000	+	.	gene_id "MSTRG.93429"; transcript_id "MSTRG.93429.40"; exon_number "3";
chr2	StringTie	exon	33217552	33217654	1000	+	.	gene_id "MSTRG.93429"; transcript_id "MSTRG.93429.40"; exon_number "4";
chr2	StringTie	exon	33222080	33222151	1000	+	.	gene_id "MSTRG.93429"; transcript_id "MSTRG.93429.40"; exon_number "5";
chr2	StringTie	exon	33243662	33243784	1000	+	.	gene_id "MSTRG.93429"; transcript_id "MSTRG.93429.40"; exon_number "6";
chr2	StringTie	exon	33252677	33252844	1000	+	.	gene_id "MSTRG.93429"; transcript_id "MSTRG.93429.40"; exon_number "7";
chr2	StringTie	exon	33257443	33257511	1000	+	.	gene_id "MSTRG.93429"; transcript_id "MSTRG.93429.40"; exon_number "8";
chr2	StringTie	exon	33259588	33259610	1000	+	.	gene_id "MSTRG.93429"; transcript_id "MSTRG.93429.40"; exon_number "9";
chr2	StringTie	exon	33262722	33262821	1000	+	.	gene_id "MSTRG.93429"; transcript_id "MSTRG.93429.40"; exon_number "10";
chr2	StringTie	exon	33263294	33263392	1000	+	.	gene_id "MSTRG.93429"; transcript_id "MSTRG.93429.40"; exon_number "11";
chr2	StringTie	exon	33273656	33273781	1000	+	.	gene_id "MSTRG.93429"; transcript_id "MSTRG.93429.40"; exon_number "12";
chr2	StringTie	exon	33274965	33275090	1000	+	.	gene_id "MSTRG.93429"; transcript_id "MSTRG.93429.40"; exon_number "13";
chr2	StringTie	exon	33275801	33275923	1000	+	.	gene_id "MSTRG.93429"; transcript_id "MSTRG.93429.40"; exon_number "14";
chr2	StringTie	exon	33280039	33280158	1000	+	.	gene_id "MSTRG.93429"; transcript_id "MSTRG.93429.40"; exon_number "15";
chr2	StringTie	exon	33293160	33293282	1000	+	.	gene_id "MSTRG.93429"; transcript_id "MSTRG.93429.40"; exon_number "16";
chr2	StringTie	exon	33300451	33300573	1000	+	.	gene_id "MSTRG.93429"; transcript_id "MSTRG.93429.40"; exon_number "17";
chr2	StringTie	exon	33301522	33301644	1000	+	.	gene_id "MSTRG.93429"; transcript_id "MSTRG.93429.40"; exon_number "18";
chr2	StringTie	exon	33309434	33309556	1000	+	.	gene_id "MSTRG.93429"; transcript_id "MSTRG.93429.40"; exon_number "19";
chr2	StringTie	exon	33315144	33315269	1000	+	.	gene_id "MSTRG.93429"; transcript_id "MSTRG.93429.40"; exon_number "20";
chr2	StringTie	exon	33342838	33342963	1000	+	.	gene_id "MSTRG.93429"; transcript_id "MSTRG.93429.40"; exon_number "21";
chr2	StringTie	exon	33347367	33347510	1000	+	.	gene_id "MSTRG.93429"; transcript_id "MSTRG.93429.40"; exon_number "22";
chr2	StringTie	exon	33360597	33360779	1000	+	.	gene_id "MSTRG.93429"; transcript_id "MSTRG.93429.40"; exon_number "23";
chr2	StringTie	exon	33361429	33361515	1000	+	.	gene_id "MSTRG.93429"; transcript_id "MSTRG.93429.40"; exon_number "24";
chr2	StringTie	exon	33363390	33363518	1000	+	.	gene_id "MSTRG.93429"; transcript_id "MSTRG.93429.40"; exon_number "25";
chr2	StringTie	exon	33364216	33364356	1000	+	.	gene_id "MSTRG.93429"; transcript_id "MSTRG.93429.40"; exon_number "26";
chr2	StringTie	exon	33365333	33365503	1000	+	.	gene_id "MSTRG.93429"; transcript_id "MSTRG.93429.40"; exon_number "27";
chr2	StringTie	exon	33389184	33389306	1000	+	.	gene_id "MSTRG.93429"; transcript_id "MSTRG.93429.40"; exon_number "28";
chr2	StringTie	exon	33397133	33397282	1000	+	.	gene_id "MSTRG.93429"; transcript_id "MSTRG.93429.40"; exon_number "29";
chr2	StringTie	exon	33398364	33400903	1000	+	.	gene_id "MSTRG.93429"; transcript_id "MSTRG.93429.40"; exon_number "30";
chr2	StringTie	transcript	33184695	33399519	1000	+	.	gene_id "MSTRG.93429"; transcript_id "MSTRG.93429.41";
chr2	StringTie	exon	33184695	33184970	1000	+	.	gene_id "MSTRG.93429"; transcript_id "MSTRG.93429.41"; exon_number "1";
chr2	StringTie	exon	33186856	33187080	1000	+	.	gene_id "MSTRG.93429"; transcript_id "MSTRG.93429.41"; exon_number "2";
chr2	StringTie	exon	33188577	33188851	1000	+	.	gene_id "MSTRG.93429"; transcript_id "MSTRG.93429.41"; exon_number "3";
chr2	StringTie	exon	33217552	33217654	1000	+	.	gene_id "MSTRG.93429"; transcript_id "MSTRG.93429.41"; exon_number "4";
chr2	StringTie	exon	33222080	33222151	1000	+	.	gene_id "MSTRG.93429"; transcript_id "MSTRG.93429.41"; exon_number "5";
chr2	StringTie	exon	33243662	33243784	1000	+	.	gene_id "MSTRG.93429"; transcript_id "MSTRG.93429.41"; exon_number "6";
chr2	StringTie	exon	33252677	33252844	1000	+	.	gene_id "MSTRG.93429"; transcript_id "MSTRG.93429.41"; exon_number "7";
chr2	StringTie	exon	33257284	33257511	1000	+	.	gene_id "MSTRG.93429"; transcript_id "MSTRG.93429.41"; exon_number "8";
chr2	StringTie	exon	33259588	33259610	1000	+	.	gene_id "MSTRG.93429"; transcript_id "MSTRG.93429.41"; exon_number "9";
chr2	StringTie	exon	33262722	33262821	1000	+	.	gene_id "MSTRG.93429"; transcript_id "MSTRG.93429.41"; exon_number "10";
chr2	StringTie	exon	33263297	33263392	1000	+	.	gene_id "MSTRG.93429"; transcript_id "MSTRG.93429.41"; exon_number "11";
chr2	StringTie	exon	33273656	33273781	1000	+	.	gene_id "MSTRG.93429"; transcript_id "MSTRG.93429.41"; exon_number "12";
chr2	StringTie	exon	33274965	33275090	1000	+	.	gene_id "MSTRG.93429"; transcript_id "MSTRG.93429.41"; exon_number "13";
chr2	StringTie	exon	33275801	33275923	1000	+	.	gene_id "MSTRG.93429"; transcript_id "MSTRG.93429.41"; exon_number "14";
chr2	StringTie	exon	33280039	33280158	1000	+	.	gene_id "MSTRG.93429"; transcript_id "MSTRG.93429.41"; exon_number "15";
chr2	StringTie	exon	33293160	33293282	1000	+	.	gene_id "MSTRG.93429"; transcript_id "MSTRG.93429.41"; exon_number "16";
chr2	StringTie	exon	33300451	33300573	1000	+	.	gene_id "MSTRG.93429"; transcript_id "MSTRG.93429.41"; exon_number "17";
chr2	StringTie	exon	33301522	33301644	1000	+	.	gene_id "MSTRG.93429"; transcript_id "MSTRG.93429.41"; exon_number "18";
chr2	StringTie	exon	33309434	33309556	1000	+	.	gene_id "MSTRG.93429"; transcript_id "MSTRG.93429.41"; exon_number "19";
chr2	StringTie	exon	33315144	33315269	1000	+	.	gene_id "MSTRG.93429"; transcript_id "MSTRG.93429.41"; exon_number "20";
chr2	StringTie	exon	33347367	33347510	1000	+	.	gene_id "MSTRG.93429"; transcript_id "MSTRG.93429.41"; exon_number "21";
chr2	StringTie	exon	33360597	33360779	1000	+	.	gene_id "MSTRG.93429"; transcript_id "MSTRG.93429.41"; exon_number "22";
chr2	StringTie	exon	33361429	33361515	1000	+	.	gene_id "MSTRG.93429"; transcript_id "MSTRG.93429.41"; exon_number "23";
chr2	StringTie	exon	33363390	33363518	1000	+	.	gene_id "MSTRG.93429"; transcript_id "MSTRG.93429.41"; exon_number "24";
chr2	StringTie	exon	33364216	33364356	1000	+	.	gene_id "MSTRG.93429"; transcript_id "MSTRG.93429.41"; exon_number "25";
chr2	StringTie	exon	33365342	33365503	1000	+	.	gene_id "MSTRG.93429"; transcript_id "MSTRG.93429.41"; exon_number "26";
chr2	StringTie	exon	33389184	33389306	1000	+	.	gene_id "MSTRG.93429"; transcript_id "MSTRG.93429.41"; exon_number "27";
chr2	StringTie	exon	33397133	33397282	1000	+	.	gene_id "MSTRG.93429"; transcript_id "MSTRG.93429.41"; exon_number "28";
chr2	StringTie	exon	33398364	33399519	1000	+	.	gene_id "MSTRG.93429"; transcript_id "MSTRG.93429.41"; exon_number "29";
chr2	StringTie	transcript	33184706	33402171	1000	+	.	gene_id "MSTRG.93429"; transcript_id "MSTRG.93429.42";
chr2	StringTie	exon	33184706	33184848	1000	+	.	gene_id "MSTRG.93429"; transcript_id "MSTRG.93429.42"; exon_number "1";
chr2	StringTie	exon	33186856	33187080	1000	+	.	gene_id "MSTRG.93429"; transcript_id "MSTRG.93429.42"; exon_number "2";
chr2	StringTie	exon	33188577	33188851	1000	+	.	gene_id "MSTRG.93429"; transcript_id "MSTRG.93429.42"; exon_number "3";
chr2	StringTie	exon	33217552	33217654	1000	+	.	gene_id "MSTRG.93429"; transcript_id "MSTRG.93429.42"; exon_number "4";
chr2	StringTie	exon	33222080	33222151	1000	+	.	gene_id "MSTRG.93429"; transcript_id "MSTRG.93429.42"; exon_number "5";
chr2	StringTie	exon	33243662	33243784	1000	+	.	gene_id "MSTRG.93429"; transcript_id "MSTRG.93429.42"; exon_number "6";
chr2	StringTie	exon	33252677	33252844	1000	+	.	gene_id "MSTRG.93429"; transcript_id "MSTRG.93429.42"; exon_number "7";
chr2	StringTie	exon	33257284	33257511	1000	+	.	gene_id "MSTRG.93429"; transcript_id "MSTRG.93429.42"; exon_number "8";
chr2	StringTie	exon	33259588	33259610	1000	+	.	gene_id "MSTRG.93429"; transcript_id "MSTRG.93429.42"; exon_number "9";
chr2	StringTie	exon	33262722	33262821	1000	+	.	gene_id "MSTRG.93429"; transcript_id "MSTRG.93429.42"; exon_number "10";
chr2	StringTie	exon	33263297	33263392	1000	+	.	gene_id "MSTRG.93429"; transcript_id "MSTRG.93429.42"; exon_number "11";
chr2	StringTie	exon	33273656	33273781	1000	+	.	gene_id "MSTRG.93429"; transcript_id "MSTRG.93429.42"; exon_number "12";
chr2	StringTie	exon	33274965	33275090	1000	+	.	gene_id "MSTRG.93429"; transcript_id "MSTRG.93429.42"; exon_number "13";
chr2	StringTie	exon	33275801	33275923	1000	+	.	gene_id "MSTRG.93429"; transcript_id "MSTRG.93429.42"; exon_number "14";
chr2	StringTie	exon	33280039	33280158	1000	+	.	gene_id "MSTRG.93429"; transcript_id "MSTRG.93429.42"; exon_number "15";
chr2	StringTie	exon	33293160	33293282	1000	+	.	gene_id "MSTRG.93429"; transcript_id "MSTRG.93429.42"; exon_number "16";
chr2	StringTie	exon	33300451	33300573	1000	+	.	gene_id "MSTRG.93429"; transcript_id "MSTRG.93429.42"; exon_number "17";
chr2	StringTie	exon	33301522	33301644	1000	+	.	gene_id "MSTRG.93429"; transcript_id "MSTRG.93429.42"; exon_number "18";
chr2	StringTie	exon	33309434	33309556	1000	+	.	gene_id "MSTRG.93429"; transcript_id "MSTRG.93429.42"; exon_number "19";
chr2	StringTie	exon	33315144	33315269	1000	+	.	gene_id "MSTRG.93429"; transcript_id "MSTRG.93429.42"; exon_number "20";
chr2	StringTie	exon	33342838	33342963	1000	+	.	gene_id "MSTRG.93429"; transcript_id "MSTRG.93429.42"; exon_number "21";
chr2	StringTie	exon	33347367	33347510	1000	+	.	gene_id "MSTRG.93429"; transcript_id "MSTRG.93429.42"; exon_number "22";
chr2	StringTie	exon	33360597	33360779	1000	+	.	gene_id "MSTRG.93429"; transcript_id "MSTRG.93429.42"; exon_number "23";
chr2	StringTie	exon	33361429	33361515	1000	+	.	gene_id "MSTRG.93429"; transcript_id "MSTRG.93429.42"; exon_number "24";
chr2	StringTie	exon	33363390	33363518	1000	+	.	gene_id "MSTRG.93429"; transcript_id "MSTRG.93429.42"; exon_number "25";
chr2	StringTie	exon	33364216	33364356	1000	+	.	gene_id "MSTRG.93429"; transcript_id "MSTRG.93429.42"; exon_number "26";
chr2	StringTie	exon	33365333	33365503	1000	+	.	gene_id "MSTRG.93429"; transcript_id "MSTRG.93429.42"; exon_number "27";
chr2	StringTie	exon	33389184	33389306	1000	+	.	gene_id "MSTRG.93429"; transcript_id "MSTRG.93429.42"; exon_number "28";
chr2	StringTie	exon	33397133	33397282	1000	+	.	gene_id "MSTRG.93429"; transcript_id "MSTRG.93429.42"; exon_number "29";
chr2	StringTie	exon	33398364	33402171	1000	+	.	gene_id "MSTRG.93429"; transcript_id "MSTRG.93429.42"; exon_number "30";
chr2	StringTie	transcript	33184819	33400903	1000	+	.	gene_id "MSTRG.93429"; transcript_id "MSTRG.93429.43";
chr2	StringTie	exon	33184819	33184848	1000	+	.	gene_id "MSTRG.93429"; transcript_id "MSTRG.93429.43"; exon_number "1";
chr2	StringTie	exon	33186856	33187080	1000	+	.	gene_id "MSTRG.93429"; transcript_id "MSTRG.93429.43"; exon_number "2";
chr2	StringTie	exon	33188577	33188851	1000	+	.	gene_id "MSTRG.93429"; transcript_id "MSTRG.93429.43"; exon_number "3";
chr2	StringTie	exon	33217552	33217654	1000	+	.	gene_id "MSTRG.93429"; transcript_id "MSTRG.93429.43"; exon_number "4";
chr2	StringTie	exon	33222080	33222151	1000	+	.	gene_id "MSTRG.93429"; transcript_id "MSTRG.93429.43"; exon_number "5";
chr2	StringTie	exon	33243662	33243784	1000	+	.	gene_id "MSTRG.93429"; transcript_id "MSTRG.93429.43"; exon_number "6";
chr2	StringTie	exon	33252677	33252844	1000	+	.	gene_id "MSTRG.93429"; transcript_id "MSTRG.93429.43"; exon_number "7";
chr2	StringTie	exon	33257443	33257511	1000	+	.	gene_id "MSTRG.93429"; transcript_id "MSTRG.93429.43"; exon_number "8";
chr2	StringTie	exon	33259588	33259610	1000	+	.	gene_id "MSTRG.93429"; transcript_id "MSTRG.93429.43"; exon_number "9";
chr2	StringTie	exon	33262722	33262821	1000	+	.	gene_id "MSTRG.93429"; transcript_id "MSTRG.93429.43"; exon_number "10";
chr2	StringTie	exon	33263297	33263392	1000	+	.	gene_id "MSTRG.93429"; transcript_id "MSTRG.93429.43"; exon_number "11";
chr2	StringTie	exon	33273656	33273781	1000	+	.	gene_id "MSTRG.93429"; transcript_id "MSTRG.93429.43"; exon_number "12";
chr2	StringTie	exon	33274965	33275090	1000	+	.	gene_id "MSTRG.93429"; transcript_id "MSTRG.93429.43"; exon_number "13";
chr2	StringTie	exon	33275801	33275923	1000	+	.	gene_id "MSTRG.93429"; transcript_id "MSTRG.93429.43"; exon_number "14";
chr2	StringTie	exon	33280039	33280158	1000	+	.	gene_id "MSTRG.93429"; transcript_id "MSTRG.93429.43"; exon_number "15";
chr2	StringTie	exon	33293160	33293282	1000	+	.	gene_id "MSTRG.93429"; transcript_id "MSTRG.93429.43"; exon_number "16";
chr2	StringTie	exon	33300451	33300573	1000	+	.	gene_id "MSTRG.93429"; transcript_id "MSTRG.93429.43"; exon_number "17";
chr2	StringTie	exon	33301522	33301644	1000	+	.	gene_id "MSTRG.93429"; transcript_id "MSTRG.93429.43"; exon_number "18";
chr2	StringTie	exon	33309434	33309556	1000	+	.	gene_id "MSTRG.93429"; transcript_id "MSTRG.93429.43"; exon_number "19";
chr2	StringTie	exon	33315144	33315269	1000	+	.	gene_id "MSTRG.93429"; transcript_id "MSTRG.93429.43"; exon_number "20";
chr2	StringTie	exon	33342838	33342963	1000	+	.	gene_id "MSTRG.93429"; transcript_id "MSTRG.93429.43"; exon_number "21";
chr2	StringTie	exon	33347367	33347510	1000	+	.	gene_id "MSTRG.93429"; transcript_id "MSTRG.93429.43"; exon_number "22";
chr2	StringTie	exon	33360597	33360779	1000	+	.	gene_id "MSTRG.93429"; transcript_id "MSTRG.93429.43"; exon_number "23";
chr2	StringTie	exon	33361429	33361515	1000	+	.	gene_id "MSTRG.93429"; transcript_id "MSTRG.93429.43"; exon_number "24";
chr2	StringTie	exon	33363390	33363518	1000	+	.	gene_id "MSTRG.93429"; transcript_id "MSTRG.93429.43"; exon_number "25";
chr2	StringTie	exon	33364216	33364356	1000	+	.	gene_id "MSTRG.93429"; transcript_id "MSTRG.93429.43"; exon_number "26";
chr2	StringTie	exon	33365333	33365503	1000	+	.	gene_id "MSTRG.93429"; transcript_id "MSTRG.93429.43"; exon_number "27";
chr2	StringTie	exon	33389184	33389306	1000	+	.	gene_id "MSTRG.93429"; transcript_id "MSTRG.93429.43"; exon_number "28";
chr2	StringTie	exon	33397133	33397282	1000	+	.	gene_id "MSTRG.93429"; transcript_id "MSTRG.93429.43"; exon_number "29";
chr2	StringTie	exon	33398364	33400903	1000	+	.	gene_id "MSTRG.93429"; transcript_id "MSTRG.93429.43"; exon_number "30";
chr2	StringTie	transcript	33184820	33194043	1000	+	.	gene_id "MSTRG.93429"; transcript_id "MSTRG.93429.44";
chr2	StringTie	exon	33184820	33184848	1000	+	.	gene_id "MSTRG.93429"; transcript_id "MSTRG.93429.44"; exon_number "1";
chr2	StringTie	exon	33186856	33187080	1000	+	.	gene_id "MSTRG.93429"; transcript_id "MSTRG.93429.44"; exon_number "2";
chr2	StringTie	exon	33188577	33188851	1000	+	.	gene_id "MSTRG.93429"; transcript_id "MSTRG.93429.44"; exon_number "3";
chr2	StringTie	exon	33194011	33194043	1000	+	.	gene_id "MSTRG.93429"; transcript_id "MSTRG.93429.44"; exon_number "4";
chr2	StringTie	transcript	33184922	33194630	1000	+	.	gene_id "MSTRG.93429"; transcript_id "MSTRG.93429.45";
chr2	StringTie	exon	33184922	33184970	1000	+	.	gene_id "MSTRG.93429"; transcript_id "MSTRG.93429.45"; exon_number "1";
chr2	StringTie	exon	33186856	33187080	1000	+	.	gene_id "MSTRG.93429"; transcript_id "MSTRG.93429.45"; exon_number "2";
chr2	StringTie	exon	33188577	33188851	1000	+	.	gene_id "MSTRG.93429"; transcript_id "MSTRG.93429.45"; exon_number "3";
chr2	StringTie	exon	33194586	33194630	1000	+	.	gene_id "MSTRG.93429"; transcript_id "MSTRG.93429.45"; exon_number "4";
chr2	StringTie	transcript	33186855	33317940	1000	+	.	gene_id "MSTRG.93429"; transcript_id "MSTRG.93429.46";
chr2	StringTie	exon	33186855	33187080	1000	+	.	gene_id "MSTRG.93429"; transcript_id "MSTRG.93429.46"; exon_number "1";
chr2	StringTie	exon	33188577	33188851	1000	+	.	gene_id "MSTRG.93429"; transcript_id "MSTRG.93429.46"; exon_number "2";
chr2	StringTie	exon	33217552	33217654	1000	+	.	gene_id "MSTRG.93429"; transcript_id "MSTRG.93429.46"; exon_number "3";
chr2	StringTie	exon	33222080	33222151	1000	+	.	gene_id "MSTRG.93429"; transcript_id "MSTRG.93429.46"; exon_number "4";
chr2	StringTie	exon	33243662	33243784	1000	+	.	gene_id "MSTRG.93429"; transcript_id "MSTRG.93429.46"; exon_number "5";
chr2	StringTie	exon	33252677	33252844	1000	+	.	gene_id "MSTRG.93429"; transcript_id "MSTRG.93429.46"; exon_number "6";
chr2	StringTie	exon	33257443	33257511	1000	+	.	gene_id "MSTRG.93429"; transcript_id "MSTRG.93429.46"; exon_number "7";
chr2	StringTie	exon	33259588	33259610	1000	+	.	gene_id "MSTRG.93429"; transcript_id "MSTRG.93429.46"; exon_number "8";
chr2	StringTie	exon	33262722	33262821	1000	+	.	gene_id "MSTRG.93429"; transcript_id "MSTRG.93429.46"; exon_number "9";
chr2	StringTie	exon	33263297	33263392	1000	+	.	gene_id "MSTRG.93429"; transcript_id "MSTRG.93429.46"; exon_number "10";
chr2	StringTie	exon	33273656	33273781	1000	+	.	gene_id "MSTRG.93429"; transcript_id "MSTRG.93429.46"; exon_number "11";
chr2	StringTie	exon	33274965	33275090	1000	+	.	gene_id "MSTRG.93429"; transcript_id "MSTRG.93429.46"; exon_number "12";
chr2	StringTie	exon	33275801	33275923	1000	+	.	gene_id "MSTRG.93429"; transcript_id "MSTRG.93429.46"; exon_number "13";
chr2	StringTie	exon	33280039	33280158	1000	+	.	gene_id "MSTRG.93429"; transcript_id "MSTRG.93429.46"; exon_number "14";
chr2	StringTie	exon	33293160	33293282	1000	+	.	gene_id "MSTRG.93429"; transcript_id "MSTRG.93429.46"; exon_number "15";
chr2	StringTie	exon	33300451	33300573	1000	+	.	gene_id "MSTRG.93429"; transcript_id "MSTRG.93429.46"; exon_number "16";
chr2	StringTie	exon	33301522	33301644	1000	+	.	gene_id "MSTRG.93429"; transcript_id "MSTRG.93429.46"; exon_number "17";
chr2	StringTie	exon	33309434	33309556	1000	+	.	gene_id "MSTRG.93429"; transcript_id "MSTRG.93429.46"; exon_number "18";
chr2	StringTie	exon	33315144	33315269	1000	+	.	gene_id "MSTRG.93429"; transcript_id "MSTRG.93429.46"; exon_number "19";
chr2	StringTie	exon	33317698	33317940	1000	+	.	gene_id "MSTRG.93429"; transcript_id "MSTRG.93429.46"; exon_number "20";
chr2	StringTie	transcript	33186855	33193293	1000	+	.	gene_id "MSTRG.93429"; transcript_id "MSTRG.93429.47";
chr2	StringTie	exon	33186855	33187080	1000	+	.	gene_id "MSTRG.93429"; transcript_id "MSTRG.93429.47"; exon_number "1";
chr2	StringTie	exon	33188577	33188851	1000	+	.	gene_id "MSTRG.93429"; transcript_id "MSTRG.93429.47"; exon_number "2";
chr2	StringTie	exon	33193163	33193293	1000	+	.	gene_id "MSTRG.93429"; transcript_id "MSTRG.93429.47"; exon_number "3";
chr2	StringTie	transcript	33186855	33399511	1000	+	.	gene_id "MSTRG.93429"; transcript_id "MSTRG.93429.48";
chr2	StringTie	exon	33186855	33187080	1000	+	.	gene_id "MSTRG.93429"; transcript_id "MSTRG.93429.48"; exon_number "1";
chr2	StringTie	exon	33188577	33188851	1000	+	.	gene_id "MSTRG.93429"; transcript_id "MSTRG.93429.48"; exon_number "2";
chr2	StringTie	exon	33217552	33217654	1000	+	.	gene_id "MSTRG.93429"; transcript_id "MSTRG.93429.48"; exon_number "3";
chr2	StringTie	exon	33222080	33222151	1000	+	.	gene_id "MSTRG.93429"; transcript_id "MSTRG.93429.48"; exon_number "4";
chr2	StringTie	exon	33243662	33243784	1000	+	.	gene_id "MSTRG.93429"; transcript_id "MSTRG.93429.48"; exon_number "5";
chr2	StringTie	exon	33252677	33252844	1000	+	.	gene_id "MSTRG.93429"; transcript_id "MSTRG.93429.48"; exon_number "6";
chr2	StringTie	exon	33257284	33257511	1000	+	.	gene_id "MSTRG.93429"; transcript_id "MSTRG.93429.48"; exon_number "7";
chr2	StringTie	exon	33259588	33259610	1000	+	.	gene_id "MSTRG.93429"; transcript_id "MSTRG.93429.48"; exon_number "8";
chr2	StringTie	exon	33262722	33262821	1000	+	.	gene_id "MSTRG.93429"; transcript_id "MSTRG.93429.48"; exon_number "9";
chr2	StringTie	exon	33263297	33263392	1000	+	.	gene_id "MSTRG.93429"; transcript_id "MSTRG.93429.48"; exon_number "10";
chr2	StringTie	exon	33273656	33273781	1000	+	.	gene_id "MSTRG.93429"; transcript_id "MSTRG.93429.48"; exon_number "11";
chr2	StringTie	exon	33274965	33275090	1000	+	.	gene_id "MSTRG.93429"; transcript_id "MSTRG.93429.48"; exon_number "12";
chr2	StringTie	exon	33275801	33275923	1000	+	.	gene_id "MSTRG.93429"; transcript_id "MSTRG.93429.48"; exon_number "13";
chr2	StringTie	exon	33280039	33280158	1000	+	.	gene_id "MSTRG.93429"; transcript_id "MSTRG.93429.48"; exon_number "14";
chr2	StringTie	exon	33293160	33293282	1000	+	.	gene_id "MSTRG.93429"; transcript_id "MSTRG.93429.48"; exon_number "15";
chr2	StringTie	exon	33300451	33300573	1000	+	.	gene_id "MSTRG.93429"; transcript_id "MSTRG.93429.48"; exon_number "16";
chr2	StringTie	exon	33301522	33301644	1000	+	.	gene_id "MSTRG.93429"; transcript_id "MSTRG.93429.48"; exon_number "17";
chr2	StringTie	exon	33309434	33309556	1000	+	.	gene_id "MSTRG.93429"; transcript_id "MSTRG.93429.48"; exon_number "18";
chr2	StringTie	exon	33315144	33315269	1000	+	.	gene_id "MSTRG.93429"; transcript_id "MSTRG.93429.48"; exon_number "19";
chr2	StringTie	exon	33347367	33347510	1000	+	.	gene_id "MSTRG.93429"; transcript_id "MSTRG.93429.48"; exon_number "20";
chr2	StringTie	exon	33360597	33360779	1000	+	.	gene_id "MSTRG.93429"; transcript_id "MSTRG.93429.48"; exon_number "21";
chr2	StringTie	exon	33361429	33361515	1000	+	.	gene_id "MSTRG.93429"; transcript_id "MSTRG.93429.48"; exon_number "22";
chr2	StringTie	exon	33363390	33363518	1000	+	.	gene_id "MSTRG.93429"; transcript_id "MSTRG.93429.48"; exon_number "23";
chr2	StringTie	exon	33364216	33364356	1000	+	.	gene_id "MSTRG.93429"; transcript_id "MSTRG.93429.48"; exon_number "24";
chr2	StringTie	exon	33365333	33365503	1000	+	.	gene_id "MSTRG.93429"; transcript_id "MSTRG.93429.48"; exon_number "25";
chr2	StringTie	exon	33389184	33389306	1000	+	.	gene_id "MSTRG.93429"; transcript_id "MSTRG.93429.48"; exon_number "26";
chr2	StringTie	exon	33397133	33397282	1000	+	.	gene_id "MSTRG.93429"; transcript_id "MSTRG.93429.48"; exon_number "27";
chr2	StringTie	exon	33398364	33399511	1000	+	.	gene_id "MSTRG.93429"; transcript_id "MSTRG.93429.48"; exon_number "28";
chr2	StringTie	transcript	33186919	33399505	1000	+	.	gene_id "MSTRG.93429"; transcript_id "MSTRG.93429.49";
chr2	StringTie	exon	33186919	33187080	1000	+	.	gene_id "MSTRG.93429"; transcript_id "MSTRG.93429.49"; exon_number "1";
chr2	StringTie	exon	33188577	33188851	1000	+	.	gene_id "MSTRG.93429"; transcript_id "MSTRG.93429.49"; exon_number "2";
chr2	StringTie	exon	33217552	33217654	1000	+	.	gene_id "MSTRG.93429"; transcript_id "MSTRG.93429.49"; exon_number "3";
chr2	StringTie	exon	33222080	33222151	1000	+	.	gene_id "MSTRG.93429"; transcript_id "MSTRG.93429.49"; exon_number "4";
chr2	StringTie	exon	33243662	33243784	1000	+	.	gene_id "MSTRG.93429"; transcript_id "MSTRG.93429.49"; exon_number "5";
chr2	StringTie	exon	33252677	33252844	1000	+	.	gene_id "MSTRG.93429"; transcript_id "MSTRG.93429.49"; exon_number "6";
chr2	StringTie	exon	33257284	33257511	1000	+	.	gene_id "MSTRG.93429"; transcript_id "MSTRG.93429.49"; exon_number "7";
chr2	StringTie	exon	33259588	33259610	1000	+	.	gene_id "MSTRG.93429"; transcript_id "MSTRG.93429.49"; exon_number "8";
chr2	StringTie	exon	33262722	33262821	1000	+	.	gene_id "MSTRG.93429"; transcript_id "MSTRG.93429.49"; exon_number "9";
chr2	StringTie	exon	33263294	33263392	1000	+	.	gene_id "MSTRG.93429"; transcript_id "MSTRG.93429.49"; exon_number "10";
chr2	StringTie	exon	33273656	33273781	1000	+	.	gene_id "MSTRG.93429"; transcript_id "MSTRG.93429.49"; exon_number "11";
chr2	StringTie	exon	33274965	33275090	1000	+	.	gene_id "MSTRG.93429"; transcript_id "MSTRG.93429.49"; exon_number "12";
chr2	StringTie	exon	33275801	33275923	1000	+	.	gene_id "MSTRG.93429"; transcript_id "MSTRG.93429.49"; exon_number "13";
chr2	StringTie	exon	33280039	33280158	1000	+	.	gene_id "MSTRG.93429"; transcript_id "MSTRG.93429.49"; exon_number "14";
chr2	StringTie	exon	33293160	33293282	1000	+	.	gene_id "MSTRG.93429"; transcript_id "MSTRG.93429.49"; exon_number "15";
chr2	StringTie	exon	33300451	33300573	1000	+	.	gene_id "MSTRG.93429"; transcript_id "MSTRG.93429.49"; exon_number "16";
chr2	StringTie	exon	33301522	33301644	1000	+	.	gene_id "MSTRG.93429"; transcript_id "MSTRG.93429.49"; exon_number "17";
chr2	StringTie	exon	33309434	33309556	1000	+	.	gene_id "MSTRG.93429"; transcript_id "MSTRG.93429.49"; exon_number "18";
chr2	StringTie	exon	33315144	33315269	1000	+	.	gene_id "MSTRG.93429"; transcript_id "MSTRG.93429.49"; exon_number "19";
chr2	StringTie	exon	33342838	33342963	1000	+	.	gene_id "MSTRG.93429"; transcript_id "MSTRG.93429.49"; exon_number "20";
chr2	StringTie	exon	33347367	33347510	1000	+	.	gene_id "MSTRG.93429"; transcript_id "MSTRG.93429.49"; exon_number "21";
chr2	StringTie	exon	33360597	33360779	1000	+	.	gene_id "MSTRG.93429"; transcript_id "MSTRG.93429.49"; exon_number "22";
chr2	StringTie	exon	33361429	33361515	1000	+	.	gene_id "MSTRG.93429"; transcript_id "MSTRG.93429.49"; exon_number "23";
chr2	StringTie	exon	33363396	33363518	1000	+	.	gene_id "MSTRG.93429"; transcript_id "MSTRG.93429.49"; exon_number "24";
chr2	StringTie	exon	33364216	33364356	1000	+	.	gene_id "MSTRG.93429"; transcript_id "MSTRG.93429.49"; exon_number "25";
chr2	StringTie	exon	33365333	33365503	1000	+	.	gene_id "MSTRG.93429"; transcript_id "MSTRG.93429.49"; exon_number "26";
chr2	StringTie	exon	33389184	33389306	1000	+	.	gene_id "MSTRG.93429"; transcript_id "MSTRG.93429.49"; exon_number "27";
chr2	StringTie	exon	33397133	33397282	1000	+	.	gene_id "MSTRG.93429"; transcript_id "MSTRG.93429.49"; exon_number "28";
chr2	StringTie	exon	33398364	33399505	1000	+	.	gene_id "MSTRG.93429"; transcript_id "MSTRG.93429.49"; exon_number "29";
chr2	StringTie	transcript	32946707	33027640	1000	+	.	gene_id "MSTRG.93429"; transcript_id "MSTRG.93429.5";
chr2	StringTie	exon	32946707	32948052	1000	+	.	gene_id "MSTRG.93429"; transcript_id "MSTRG.93429.5"; exon_number "1";
chr2	StringTie	exon	32948875	32948945	1000	+	.	gene_id "MSTRG.93429"; transcript_id "MSTRG.93429.5"; exon_number "2";
chr2	StringTie	exon	33020909	33021206	1000	+	.	gene_id "MSTRG.93429"; transcript_id "MSTRG.93429.5"; exon_number "3";
chr2	StringTie	exon	33027527	33027640	1000	+	.	gene_id "MSTRG.93429"; transcript_id "MSTRG.93429.5"; exon_number "4";
chr2	StringTie	transcript	33203758	33363421	1000	+	.	gene_id "MSTRG.93429"; transcript_id "MSTRG.93429.50";
chr2	StringTie	exon	33203758	33203835	1000	+	.	gene_id "MSTRG.93429"; transcript_id "MSTRG.93429.50"; exon_number "1";
chr2	StringTie	exon	33217552	33217654	1000	+	.	gene_id "MSTRG.93429"; transcript_id "MSTRG.93429.50"; exon_number "2";
chr2	StringTie	exon	33222080	33222151	1000	+	.	gene_id "MSTRG.93429"; transcript_id "MSTRG.93429.50"; exon_number "3";
chr2	StringTie	exon	33243662	33243784	1000	+	.	gene_id "MSTRG.93429"; transcript_id "MSTRG.93429.50"; exon_number "4";
chr2	StringTie	exon	33252677	33252844	1000	+	.	gene_id "MSTRG.93429"; transcript_id "MSTRG.93429.50"; exon_number "5";
chr2	StringTie	exon	33257284	33257511	1000	+	.	gene_id "MSTRG.93429"; transcript_id "MSTRG.93429.50"; exon_number "6";
chr2	StringTie	exon	33259588	33259610	1000	+	.	gene_id "MSTRG.93429"; transcript_id "MSTRG.93429.50"; exon_number "7";
chr2	StringTie	exon	33262722	33262821	1000	+	.	gene_id "MSTRG.93429"; transcript_id "MSTRG.93429.50"; exon_number "8";
chr2	StringTie	exon	33263297	33263392	1000	+	.	gene_id "MSTRG.93429"; transcript_id "MSTRG.93429.50"; exon_number "9";
chr2	StringTie	exon	33273656	33273781	1000	+	.	gene_id "MSTRG.93429"; transcript_id "MSTRG.93429.50"; exon_number "10";
chr2	StringTie	exon	33274965	33275090	1000	+	.	gene_id "MSTRG.93429"; transcript_id "MSTRG.93429.50"; exon_number "11";
chr2	StringTie	exon	33275801	33275923	1000	+	.	gene_id "MSTRG.93429"; transcript_id "MSTRG.93429.50"; exon_number "12";
chr2	StringTie	exon	33280039	33280158	1000	+	.	gene_id "MSTRG.93429"; transcript_id "MSTRG.93429.50"; exon_number "13";
chr2	StringTie	exon	33293160	33293282	1000	+	.	gene_id "MSTRG.93429"; transcript_id "MSTRG.93429.50"; exon_number "14";
chr2	StringTie	exon	33300451	33300573	1000	+	.	gene_id "MSTRG.93429"; transcript_id "MSTRG.93429.50"; exon_number "15";
chr2	StringTie	exon	33301522	33301644	1000	+	.	gene_id "MSTRG.93429"; transcript_id "MSTRG.93429.50"; exon_number "16";
chr2	StringTie	exon	33309434	33309556	1000	+	.	gene_id "MSTRG.93429"; transcript_id "MSTRG.93429.50"; exon_number "17";
chr2	StringTie	exon	33315144	33315269	1000	+	.	gene_id "MSTRG.93429"; transcript_id "MSTRG.93429.50"; exon_number "18";
chr2	StringTie	exon	33347367	33347510	1000	+	.	gene_id "MSTRG.93429"; transcript_id "MSTRG.93429.50"; exon_number "19";
chr2	StringTie	exon	33360597	33360779	1000	+	.	gene_id "MSTRG.93429"; transcript_id "MSTRG.93429.50"; exon_number "20";
chr2	StringTie	exon	33361429	33361515	1000	+	.	gene_id "MSTRG.93429"; transcript_id "MSTRG.93429.50"; exon_number "21";
chr2	StringTie	exon	33363390	33363421	1000	+	.	gene_id "MSTRG.93429"; transcript_id "MSTRG.93429.50"; exon_number "22";
chr2	StringTie	transcript	33203758	33318426	1000	+	.	gene_id "MSTRG.93429"; transcript_id "MSTRG.93429.51";
chr2	StringTie	exon	33203758	33203835	1000	+	.	gene_id "MSTRG.93429"; transcript_id "MSTRG.93429.51"; exon_number "1";
chr2	StringTie	exon	33217552	33217654	1000	+	.	gene_id "MSTRG.93429"; transcript_id "MSTRG.93429.51"; exon_number "2";
chr2	StringTie	exon	33222080	33222151	1000	+	.	gene_id "MSTRG.93429"; transcript_id "MSTRG.93429.51"; exon_number "3";
chr2	StringTie	exon	33243662	33243784	1000	+	.	gene_id "MSTRG.93429"; transcript_id "MSTRG.93429.51"; exon_number "4";
chr2	StringTie	exon	33252677	33252844	1000	+	.	gene_id "MSTRG.93429"; transcript_id "MSTRG.93429.51"; exon_number "5";
chr2	StringTie	exon	33257443	33257511	1000	+	.	gene_id "MSTRG.93429"; transcript_id "MSTRG.93429.51"; exon_number "6";
chr2	StringTie	exon	33259588	33259610	1000	+	.	gene_id "MSTRG.93429"; transcript_id "MSTRG.93429.51"; exon_number "7";
chr2	StringTie	exon	33262722	33262821	1000	+	.	gene_id "MSTRG.93429"; transcript_id "MSTRG.93429.51"; exon_number "8";
chr2	StringTie	exon	33263294	33263392	1000	+	.	gene_id "MSTRG.93429"; transcript_id "MSTRG.93429.51"; exon_number "9";
chr2	StringTie	exon	33273656	33273781	1000	+	.	gene_id "MSTRG.93429"; transcript_id "MSTRG.93429.51"; exon_number "10";
chr2	StringTie	exon	33274965	33275090	1000	+	.	gene_id "MSTRG.93429"; transcript_id "MSTRG.93429.51"; exon_number "11";
chr2	StringTie	exon	33275801	33275923	1000	+	.	gene_id "MSTRG.93429"; transcript_id "MSTRG.93429.51"; exon_number "12";
chr2	StringTie	exon	33280039	33280158	1000	+	.	gene_id "MSTRG.93429"; transcript_id "MSTRG.93429.51"; exon_number "13";
chr2	StringTie	exon	33293160	33293282	1000	+	.	gene_id "MSTRG.93429"; transcript_id "MSTRG.93429.51"; exon_number "14";
chr2	StringTie	exon	33300451	33300573	1000	+	.	gene_id "MSTRG.93429"; transcript_id "MSTRG.93429.51"; exon_number "15";
chr2	StringTie	exon	33301522	33301644	1000	+	.	gene_id "MSTRG.93429"; transcript_id "MSTRG.93429.51"; exon_number "16";
chr2	StringTie	exon	33309434	33309556	1000	+	.	gene_id "MSTRG.93429"; transcript_id "MSTRG.93429.51"; exon_number "17";
chr2	StringTie	exon	33315144	33315269	1000	+	.	gene_id "MSTRG.93429"; transcript_id "MSTRG.93429.51"; exon_number "18";
chr2	StringTie	exon	33318394	33318426	1000	+	.	gene_id "MSTRG.93429"; transcript_id "MSTRG.93429.51"; exon_number "19";
chr2	StringTie	transcript	33203813	33402054	1000	+	.	gene_id "MSTRG.93429"; transcript_id "MSTRG.93429.52";
chr2	StringTie	exon	33203813	33203835	1000	+	.	gene_id "MSTRG.93429"; transcript_id "MSTRG.93429.52"; exon_number "1";
chr2	StringTie	exon	33217552	33217654	1000	+	.	gene_id "MSTRG.93429"; transcript_id "MSTRG.93429.52"; exon_number "2";
chr2	StringTie	exon	33222080	33222151	1000	+	.	gene_id "MSTRG.93429"; transcript_id "MSTRG.93429.52"; exon_number "3";
chr2	StringTie	exon	33243662	33243784	1000	+	.	gene_id "MSTRG.93429"; transcript_id "MSTRG.93429.52"; exon_number "4";
chr2	StringTie	exon	33252677	33252844	1000	+	.	gene_id "MSTRG.93429"; transcript_id "MSTRG.93429.52"; exon_number "5";
chr2	StringTie	exon	33257284	33257511	1000	+	.	gene_id "MSTRG.93429"; transcript_id "MSTRG.93429.52"; exon_number "6";
chr2	StringTie	exon	33259588	33259610	1000	+	.	gene_id "MSTRG.93429"; transcript_id "MSTRG.93429.52"; exon_number "7";
chr2	StringTie	exon	33262722	33262821	1000	+	.	gene_id "MSTRG.93429"; transcript_id "MSTRG.93429.52"; exon_number "8";
chr2	StringTie	exon	33263297	33263392	1000	+	.	gene_id "MSTRG.93429"; transcript_id "MSTRG.93429.52"; exon_number "9";
chr2	StringTie	exon	33273656	33273781	1000	+	.	gene_id "MSTRG.93429"; transcript_id "MSTRG.93429.52"; exon_number "10";
chr2	StringTie	exon	33274965	33275090	1000	+	.	gene_id "MSTRG.93429"; transcript_id "MSTRG.93429.52"; exon_number "11";
chr2	StringTie	exon	33275801	33275923	1000	+	.	gene_id "MSTRG.93429"; transcript_id "MSTRG.93429.52"; exon_number "12";
chr2	StringTie	exon	33280039	33280158	1000	+	.	gene_id "MSTRG.93429"; transcript_id "MSTRG.93429.52"; exon_number "13";
chr2	StringTie	exon	33293160	33293282	1000	+	.	gene_id "MSTRG.93429"; transcript_id "MSTRG.93429.52"; exon_number "14";
chr2	StringTie	exon	33300451	33300573	1000	+	.	gene_id "MSTRG.93429"; transcript_id "MSTRG.93429.52"; exon_number "15";
chr2	StringTie	exon	33301522	33301644	1000	+	.	gene_id "MSTRG.93429"; transcript_id "MSTRG.93429.52"; exon_number "16";
chr2	StringTie	exon	33309434	33309556	1000	+	.	gene_id "MSTRG.93429"; transcript_id "MSTRG.93429.52"; exon_number "17";
chr2	StringTie	exon	33315144	33315269	1000	+	.	gene_id "MSTRG.93429"; transcript_id "MSTRG.93429.52"; exon_number "18";
chr2	StringTie	exon	33342838	33342963	1000	+	.	gene_id "MSTRG.93429"; transcript_id "MSTRG.93429.52"; exon_number "19";
chr2	StringTie	exon	33347367	33347510	1000	+	.	gene_id "MSTRG.93429"; transcript_id "MSTRG.93429.52"; exon_number "20";
chr2	StringTie	exon	33360597	33360779	1000	+	.	gene_id "MSTRG.93429"; transcript_id "MSTRG.93429.52"; exon_number "21";
chr2	StringTie	exon	33361429	33361515	1000	+	.	gene_id "MSTRG.93429"; transcript_id "MSTRG.93429.52"; exon_number "22";
chr2	StringTie	exon	33363390	33363518	1000	+	.	gene_id "MSTRG.93429"; transcript_id "MSTRG.93429.52"; exon_number "23";
chr2	StringTie	exon	33364216	33364356	1000	+	.	gene_id "MSTRG.93429"; transcript_id "MSTRG.93429.52"; exon_number "24";
chr2	StringTie	exon	33365333	33365503	1000	+	.	gene_id "MSTRG.93429"; transcript_id "MSTRG.93429.52"; exon_number "25";
chr2	StringTie	exon	33389184	33389306	1000	+	.	gene_id "MSTRG.93429"; transcript_id "MSTRG.93429.52"; exon_number "26";
chr2	StringTie	exon	33397133	33397282	1000	+	.	gene_id "MSTRG.93429"; transcript_id "MSTRG.93429.52"; exon_number "27";
chr2	StringTie	exon	33398364	33402054	1000	+	.	gene_id "MSTRG.93429"; transcript_id "MSTRG.93429.52"; exon_number "28";
chr2	StringTie	transcript	33214635	33399504	1000	+	.	gene_id "MSTRG.93429"; transcript_id "MSTRG.93429.53";
chr2	StringTie	exon	33214635	33214664	1000	+	.	gene_id "MSTRG.93429"; transcript_id "MSTRG.93429.53"; exon_number "1";
chr2	StringTie	exon	33217552	33217654	1000	+	.	gene_id "MSTRG.93429"; transcript_id "MSTRG.93429.53"; exon_number "2";
chr2	StringTie	exon	33222080	33222151	1000	+	.	gene_id "MSTRG.93429"; transcript_id "MSTRG.93429.53"; exon_number "3";
chr2	StringTie	exon	33243662	33243784	1000	+	.	gene_id "MSTRG.93429"; transcript_id "MSTRG.93429.53"; exon_number "4";
chr2	StringTie	exon	33252677	33252844	1000	+	.	gene_id "MSTRG.93429"; transcript_id "MSTRG.93429.53"; exon_number "5";
chr2	StringTie	exon	33257284	33257511	1000	+	.	gene_id "MSTRG.93429"; transcript_id "MSTRG.93429.53"; exon_number "6";
chr2	StringTie	exon	33259588	33259610	1000	+	.	gene_id "MSTRG.93429"; transcript_id "MSTRG.93429.53"; exon_number "7";
chr2	StringTie	exon	33262722	33262821	1000	+	.	gene_id "MSTRG.93429"; transcript_id "MSTRG.93429.53"; exon_number "8";
chr2	StringTie	exon	33263297	33263392	1000	+	.	gene_id "MSTRG.93429"; transcript_id "MSTRG.93429.53"; exon_number "9";
chr2	StringTie	exon	33273656	33273781	1000	+	.	gene_id "MSTRG.93429"; transcript_id "MSTRG.93429.53"; exon_number "10";
chr2	StringTie	exon	33274965	33275090	1000	+	.	gene_id "MSTRG.93429"; transcript_id "MSTRG.93429.53"; exon_number "11";
chr2	StringTie	exon	33275801	33275923	1000	+	.	gene_id "MSTRG.93429"; transcript_id "MSTRG.93429.53"; exon_number "12";
chr2	StringTie	exon	33280039	33280158	1000	+	.	gene_id "MSTRG.93429"; transcript_id "MSTRG.93429.53"; exon_number "13";
chr2	StringTie	exon	33293160	33293282	1000	+	.	gene_id "MSTRG.93429"; transcript_id "MSTRG.93429.53"; exon_number "14";
chr2	StringTie	exon	33300451	33300573	1000	+	.	gene_id "MSTRG.93429"; transcript_id "MSTRG.93429.53"; exon_number "15";
chr2	StringTie	exon	33301522	33301644	1000	+	.	gene_id "MSTRG.93429"; transcript_id "MSTRG.93429.53"; exon_number "16";
chr2	StringTie	exon	33309434	33309556	1000	+	.	gene_id "MSTRG.93429"; transcript_id "MSTRG.93429.53"; exon_number "17";
chr2	StringTie	exon	33315144	33315269	1000	+	.	gene_id "MSTRG.93429"; transcript_id "MSTRG.93429.53"; exon_number "18";
chr2	StringTie	exon	33347367	33347510	1000	+	.	gene_id "MSTRG.93429"; transcript_id "MSTRG.93429.53"; exon_number "19";
chr2	StringTie	exon	33360597	33360779	1000	+	.	gene_id "MSTRG.93429"; transcript_id "MSTRG.93429.53"; exon_number "20";
chr2	StringTie	exon	33361429	33361515	1000	+	.	gene_id "MSTRG.93429"; transcript_id "MSTRG.93429.53"; exon_number "21";
chr2	StringTie	exon	33363390	33363518	1000	+	.	gene_id "MSTRG.93429"; transcript_id "MSTRG.93429.53"; exon_number "22";
chr2	StringTie	exon	33364216	33364356	1000	+	.	gene_id "MSTRG.93429"; transcript_id "MSTRG.93429.53"; exon_number "23";
chr2	StringTie	exon	33365342	33365503	1000	+	.	gene_id "MSTRG.93429"; transcript_id "MSTRG.93429.53"; exon_number "24";
chr2	StringTie	exon	33389184	33389306	1000	+	.	gene_id "MSTRG.93429"; transcript_id "MSTRG.93429.53"; exon_number "25";
chr2	StringTie	exon	33397133	33397282	1000	+	.	gene_id "MSTRG.93429"; transcript_id "MSTRG.93429.53"; exon_number "26";
chr2	StringTie	exon	33398364	33399504	1000	+	.	gene_id "MSTRG.93429"; transcript_id "MSTRG.93429.53"; exon_number "27";
chr2	StringTie	transcript	33215286	33318452	1000	+	.	gene_id "MSTRG.93429"; transcript_id "MSTRG.93429.54";
chr2	StringTie	exon	33215286	33215682	1000	+	.	gene_id "MSTRG.93429"; transcript_id "MSTRG.93429.54"; exon_number "1";
chr2	StringTie	exon	33217552	33217654	1000	+	.	gene_id "MSTRG.93429"; transcript_id "MSTRG.93429.54"; exon_number "2";
chr2	StringTie	exon	33222080	33222151	1000	+	.	gene_id "MSTRG.93429"; transcript_id "MSTRG.93429.54"; exon_number "3";
chr2	StringTie	exon	33243662	33243784	1000	+	.	gene_id "MSTRG.93429"; transcript_id "MSTRG.93429.54"; exon_number "4";
chr2	StringTie	exon	33252677	33252844	1000	+	.	gene_id "MSTRG.93429"; transcript_id "MSTRG.93429.54"; exon_number "5";
chr2	StringTie	exon	33257284	33257511	1000	+	.	gene_id "MSTRG.93429"; transcript_id "MSTRG.93429.54"; exon_number "6";
chr2	StringTie	exon	33259588	33259610	1000	+	.	gene_id "MSTRG.93429"; transcript_id "MSTRG.93429.54"; exon_number "7";
chr2	StringTie	exon	33262722	33262821	1000	+	.	gene_id "MSTRG.93429"; transcript_id "MSTRG.93429.54"; exon_number "8";
chr2	StringTie	exon	33263294	33263392	1000	+	.	gene_id "MSTRG.93429"; transcript_id "MSTRG.93429.54"; exon_number "9";
chr2	StringTie	exon	33273656	33273781	1000	+	.	gene_id "MSTRG.93429"; transcript_id "MSTRG.93429.54"; exon_number "10";
chr2	StringTie	exon	33274965	33275090	1000	+	.	gene_id "MSTRG.93429"; transcript_id "MSTRG.93429.54"; exon_number "11";
chr2	StringTie	exon	33275801	33275923	1000	+	.	gene_id "MSTRG.93429"; transcript_id "MSTRG.93429.54"; exon_number "12";
chr2	StringTie	exon	33280039	33280158	1000	+	.	gene_id "MSTRG.93429"; transcript_id "MSTRG.93429.54"; exon_number "13";
chr2	StringTie	exon	33293160	33293282	1000	+	.	gene_id "MSTRG.93429"; transcript_id "MSTRG.93429.54"; exon_number "14";
chr2	StringTie	exon	33300451	33300573	1000	+	.	gene_id "MSTRG.93429"; transcript_id "MSTRG.93429.54"; exon_number "15";
chr2	StringTie	exon	33301522	33301644	1000	+	.	gene_id "MSTRG.93429"; transcript_id "MSTRG.93429.54"; exon_number "16";
chr2	StringTie	exon	33309434	33309556	1000	+	.	gene_id "MSTRG.93429"; transcript_id "MSTRG.93429.54"; exon_number "17";
chr2	StringTie	exon	33315144	33315269	1000	+	.	gene_id "MSTRG.93429"; transcript_id "MSTRG.93429.54"; exon_number "18";
chr2	StringTie	exon	33318394	33318452	1000	+	.	gene_id "MSTRG.93429"; transcript_id "MSTRG.93429.54"; exon_number "19";
chr2	StringTie	transcript	33215626	33322198	1000	+	.	gene_id "MSTRG.93429"; transcript_id "MSTRG.93429.55";
chr2	StringTie	exon	33215626	33215682	1000	+	.	gene_id "MSTRG.93429"; transcript_id "MSTRG.93429.55"; exon_number "1";
chr2	StringTie	exon	33217552	33217654	1000	+	.	gene_id "MSTRG.93429"; transcript_id "MSTRG.93429.55"; exon_number "2";
chr2	StringTie	exon	33222080	33222151	1000	+	.	gene_id "MSTRG.93429"; transcript_id "MSTRG.93429.55"; exon_number "3";
chr2	StringTie	exon	33243662	33243784	1000	+	.	gene_id "MSTRG.93429"; transcript_id "MSTRG.93429.55"; exon_number "4";
chr2	StringTie	exon	33252677	33252844	1000	+	.	gene_id "MSTRG.93429"; transcript_id "MSTRG.93429.55"; exon_number "5";
chr2	StringTie	exon	33257284	33257511	1000	+	.	gene_id "MSTRG.93429"; transcript_id "MSTRG.93429.55"; exon_number "6";
chr2	StringTie	exon	33259588	33259610	1000	+	.	gene_id "MSTRG.93429"; transcript_id "MSTRG.93429.55"; exon_number "7";
chr2	StringTie	exon	33262722	33262824	1000	+	.	gene_id "MSTRG.93429"; transcript_id "MSTRG.93429.55"; exon_number "8";
chr2	StringTie	exon	33263294	33263392	1000	+	.	gene_id "MSTRG.93429"; transcript_id "MSTRG.93429.55"; exon_number "9";
chr2	StringTie	exon	33273656	33273781	1000	+	.	gene_id "MSTRG.93429"; transcript_id "MSTRG.93429.55"; exon_number "10";
chr2	StringTie	exon	33274965	33275090	1000	+	.	gene_id "MSTRG.93429"; transcript_id "MSTRG.93429.55"; exon_number "11";
chr2	StringTie	exon	33275801	33275923	1000	+	.	gene_id "MSTRG.93429"; transcript_id "MSTRG.93429.55"; exon_number "12";
chr2	StringTie	exon	33280039	33280158	1000	+	.	gene_id "MSTRG.93429"; transcript_id "MSTRG.93429.55"; exon_number "13";
chr2	StringTie	exon	33293160	33293282	1000	+	.	gene_id "MSTRG.93429"; transcript_id "MSTRG.93429.55"; exon_number "14";
chr2	StringTie	exon	33300451	33300573	1000	+	.	gene_id "MSTRG.93429"; transcript_id "MSTRG.93429.55"; exon_number "15";
chr2	StringTie	exon	33301522	33301644	1000	+	.	gene_id "MSTRG.93429"; transcript_id "MSTRG.93429.55"; exon_number "16";
chr2	StringTie	exon	33309434	33309556	1000	+	.	gene_id "MSTRG.93429"; transcript_id "MSTRG.93429.55"; exon_number "17";
chr2	StringTie	exon	33315144	33315269	1000	+	.	gene_id "MSTRG.93429"; transcript_id "MSTRG.93429.55"; exon_number "18";
chr2	StringTie	exon	33322175	33322198	1000	+	.	gene_id "MSTRG.93429"; transcript_id "MSTRG.93429.55"; exon_number "19";
chr2	StringTie	transcript	33215645	33399654	1000	+	.	gene_id "MSTRG.93429"; transcript_id "MSTRG.93429.56";
chr2	StringTie	exon	33215645	33215682	1000	+	.	gene_id "MSTRG.93429"; transcript_id "MSTRG.93429.56"; exon_number "1";
chr2	StringTie	exon	33217552	33217654	1000	+	.	gene_id "MSTRG.93429"; transcript_id "MSTRG.93429.56"; exon_number "2";
chr2	StringTie	exon	33222080	33222151	1000	+	.	gene_id "MSTRG.93429"; transcript_id "MSTRG.93429.56"; exon_number "3";
chr2	StringTie	exon	33243662	33243784	1000	+	.	gene_id "MSTRG.93429"; transcript_id "MSTRG.93429.56"; exon_number "4";
chr2	StringTie	exon	33252677	33252844	1000	+	.	gene_id "MSTRG.93429"; transcript_id "MSTRG.93429.56"; exon_number "5";
chr2	StringTie	exon	33257443	33257511	1000	+	.	gene_id "MSTRG.93429"; transcript_id "MSTRG.93429.56"; exon_number "6";
chr2	StringTie	exon	33259588	33259610	1000	+	.	gene_id "MSTRG.93429"; transcript_id "MSTRG.93429.56"; exon_number "7";
chr2	StringTie	exon	33262722	33262821	1000	+	.	gene_id "MSTRG.93429"; transcript_id "MSTRG.93429.56"; exon_number "8";
chr2	StringTie	exon	33263294	33263392	1000	+	.	gene_id "MSTRG.93429"; transcript_id "MSTRG.93429.56"; exon_number "9";
chr2	StringTie	exon	33273656	33273781	1000	+	.	gene_id "MSTRG.93429"; transcript_id "MSTRG.93429.56"; exon_number "10";
chr2	StringTie	exon	33274965	33275090	1000	+	.	gene_id "MSTRG.93429"; transcript_id "MSTRG.93429.56"; exon_number "11";
chr2	StringTie	exon	33275801	33275923	1000	+	.	gene_id "MSTRG.93429"; transcript_id "MSTRG.93429.56"; exon_number "12";
chr2	StringTie	exon	33280039	33280158	1000	+	.	gene_id "MSTRG.93429"; transcript_id "MSTRG.93429.56"; exon_number "13";
chr2	StringTie	exon	33293160	33293282	1000	+	.	gene_id "MSTRG.93429"; transcript_id "MSTRG.93429.56"; exon_number "14";
chr2	StringTie	exon	33300451	33300573	1000	+	.	gene_id "MSTRG.93429"; transcript_id "MSTRG.93429.56"; exon_number "15";
chr2	StringTie	exon	33301522	33301644	1000	+	.	gene_id "MSTRG.93429"; transcript_id "MSTRG.93429.56"; exon_number "16";
chr2	StringTie	exon	33309434	33309556	1000	+	.	gene_id "MSTRG.93429"; transcript_id "MSTRG.93429.56"; exon_number "17";
chr2	StringTie	exon	33315144	33315269	1000	+	.	gene_id "MSTRG.93429"; transcript_id "MSTRG.93429.56"; exon_number "18";
chr2	StringTie	exon	33341121	33341210	1000	+	.	gene_id "MSTRG.93429"; transcript_id "MSTRG.93429.56"; exon_number "19";
chr2	StringTie	exon	33341984	33342397	1000	+	.	gene_id "MSTRG.93429"; transcript_id "MSTRG.93429.56"; exon_number "20";
chr2	StringTie	exon	33342838	33342963	1000	+	.	gene_id "MSTRG.93429"; transcript_id "MSTRG.93429.56"; exon_number "21";
chr2	StringTie	exon	33347367	33347510	1000	+	.	gene_id "MSTRG.93429"; transcript_id "MSTRG.93429.56"; exon_number "22";
chr2	StringTie	exon	33360597	33360779	1000	+	.	gene_id "MSTRG.93429"; transcript_id "MSTRG.93429.56"; exon_number "23";
chr2	StringTie	exon	33361429	33361515	1000	+	.	gene_id "MSTRG.93429"; transcript_id "MSTRG.93429.56"; exon_number "24";
chr2	StringTie	exon	33363390	33363518	1000	+	.	gene_id "MSTRG.93429"; transcript_id "MSTRG.93429.56"; exon_number "25";
chr2	StringTie	exon	33364216	33364356	1000	+	.	gene_id "MSTRG.93429"; transcript_id "MSTRG.93429.56"; exon_number "26";
chr2	StringTie	exon	33365333	33365503	1000	+	.	gene_id "MSTRG.93429"; transcript_id "MSTRG.93429.56"; exon_number "27";
chr2	StringTie	exon	33389184	33389306	1000	+	.	gene_id "MSTRG.93429"; transcript_id "MSTRG.93429.56"; exon_number "28";
chr2	StringTie	exon	33397133	33397282	1000	+	.	gene_id "MSTRG.93429"; transcript_id "MSTRG.93429.56"; exon_number "29";
chr2	StringTie	exon	33398364	33399654	1000	+	.	gene_id "MSTRG.93429"; transcript_id "MSTRG.93429.56"; exon_number "30";
chr2	StringTie	transcript	33215645	33363421	1000	+	.	gene_id "MSTRG.93429"; transcript_id "MSTRG.93429.57";
chr2	StringTie	exon	33215645	33215682	1000	+	.	gene_id "MSTRG.93429"; transcript_id "MSTRG.93429.57"; exon_number "1";
chr2	StringTie	exon	33217552	33217654	1000	+	.	gene_id "MSTRG.93429"; transcript_id "MSTRG.93429.57"; exon_number "2";
chr2	StringTie	exon	33222080	33222151	1000	+	.	gene_id "MSTRG.93429"; transcript_id "MSTRG.93429.57"; exon_number "3";
chr2	StringTie	exon	33243662	33243784	1000	+	.	gene_id "MSTRG.93429"; transcript_id "MSTRG.93429.57"; exon_number "4";
chr2	StringTie	exon	33252677	33252844	1000	+	.	gene_id "MSTRG.93429"; transcript_id "MSTRG.93429.57"; exon_number "5";
chr2	StringTie	exon	33257284	33257511	1000	+	.	gene_id "MSTRG.93429"; transcript_id "MSTRG.93429.57"; exon_number "6";
chr2	StringTie	exon	33259588	33259610	1000	+	.	gene_id "MSTRG.93429"; transcript_id "MSTRG.93429.57"; exon_number "7";
chr2	StringTie	exon	33262722	33262821	1000	+	.	gene_id "MSTRG.93429"; transcript_id "MSTRG.93429.57"; exon_number "8";
chr2	StringTie	exon	33263297	33263392	1000	+	.	gene_id "MSTRG.93429"; transcript_id "MSTRG.93429.57"; exon_number "9";
chr2	StringTie	exon	33273656	33273781	1000	+	.	gene_id "MSTRG.93429"; transcript_id "MSTRG.93429.57"; exon_number "10";
chr2	StringTie	exon	33274965	33275090	1000	+	.	gene_id "MSTRG.93429"; transcript_id "MSTRG.93429.57"; exon_number "11";
chr2	StringTie	exon	33275801	33275923	1000	+	.	gene_id "MSTRG.93429"; transcript_id "MSTRG.93429.57"; exon_number "12";
chr2	StringTie	exon	33280039	33280158	1000	+	.	gene_id "MSTRG.93429"; transcript_id "MSTRG.93429.57"; exon_number "13";
chr2	StringTie	exon	33293160	33293282	1000	+	.	gene_id "MSTRG.93429"; transcript_id "MSTRG.93429.57"; exon_number "14";
chr2	StringTie	exon	33300451	33300573	1000	+	.	gene_id "MSTRG.93429"; transcript_id "MSTRG.93429.57"; exon_number "15";
chr2	StringTie	exon	33301522	33301644	1000	+	.	gene_id "MSTRG.93429"; transcript_id "MSTRG.93429.57"; exon_number "16";
chr2	StringTie	exon	33309434	33309556	1000	+	.	gene_id "MSTRG.93429"; transcript_id "MSTRG.93429.57"; exon_number "17";
chr2	StringTie	exon	33315144	33315269	1000	+	.	gene_id "MSTRG.93429"; transcript_id "MSTRG.93429.57"; exon_number "18";
chr2	StringTie	exon	33347367	33347510	1000	+	.	gene_id "MSTRG.93429"; transcript_id "MSTRG.93429.57"; exon_number "19";
chr2	StringTie	exon	33360597	33360779	1000	+	.	gene_id "MSTRG.93429"; transcript_id "MSTRG.93429.57"; exon_number "20";
chr2	StringTie	exon	33361429	33361515	1000	+	.	gene_id "MSTRG.93429"; transcript_id "MSTRG.93429.57"; exon_number "21";
chr2	StringTie	exon	33363390	33363421	1000	+	.	gene_id "MSTRG.93429"; transcript_id "MSTRG.93429.57"; exon_number "22";
chr2	StringTie	transcript	33215650	33399509	1000	+	.	gene_id "MSTRG.93429"; transcript_id "MSTRG.93429.58";
chr2	StringTie	exon	33215650	33215682	1000	+	.	gene_id "MSTRG.93429"; transcript_id "MSTRG.93429.58"; exon_number "1";
chr2	StringTie	exon	33217552	33217654	1000	+	.	gene_id "MSTRG.93429"; transcript_id "MSTRG.93429.58"; exon_number "2";
chr2	StringTie	exon	33222080	33222151	1000	+	.	gene_id "MSTRG.93429"; transcript_id "MSTRG.93429.58"; exon_number "3";
chr2	StringTie	exon	33243662	33243784	1000	+	.	gene_id "MSTRG.93429"; transcript_id "MSTRG.93429.58"; exon_number "4";
chr2	StringTie	exon	33252677	33252844	1000	+	.	gene_id "MSTRG.93429"; transcript_id "MSTRG.93429.58"; exon_number "5";
chr2	StringTie	exon	33257368	33257511	1000	+	.	gene_id "MSTRG.93429"; transcript_id "MSTRG.93429.58"; exon_number "6";
chr2	StringTie	exon	33259588	33259610	1000	+	.	gene_id "MSTRG.93429"; transcript_id "MSTRG.93429.58"; exon_number "7";
chr2	StringTie	exon	33262722	33262821	1000	+	.	gene_id "MSTRG.93429"; transcript_id "MSTRG.93429.58"; exon_number "8";
chr2	StringTie	exon	33263294	33263392	1000	+	.	gene_id "MSTRG.93429"; transcript_id "MSTRG.93429.58"; exon_number "9";
chr2	StringTie	exon	33273656	33273781	1000	+	.	gene_id "MSTRG.93429"; transcript_id "MSTRG.93429.58"; exon_number "10";
chr2	StringTie	exon	33274965	33275090	1000	+	.	gene_id "MSTRG.93429"; transcript_id "MSTRG.93429.58"; exon_number "11";
chr2	StringTie	exon	33275801	33275923	1000	+	.	gene_id "MSTRG.93429"; transcript_id "MSTRG.93429.58"; exon_number "12";
chr2	StringTie	exon	33280039	33280158	1000	+	.	gene_id "MSTRG.93429"; transcript_id "MSTRG.93429.58"; exon_number "13";
chr2	StringTie	exon	33293160	33293282	1000	+	.	gene_id "MSTRG.93429"; transcript_id "MSTRG.93429.58"; exon_number "14";
chr2	StringTie	exon	33300451	33300573	1000	+	.	gene_id "MSTRG.93429"; transcript_id "MSTRG.93429.58"; exon_number "15";
chr2	StringTie	exon	33301522	33301644	1000	+	.	gene_id "MSTRG.93429"; transcript_id "MSTRG.93429.58"; exon_number "16";
chr2	StringTie	exon	33309434	33309556	1000	+	.	gene_id "MSTRG.93429"; transcript_id "MSTRG.93429.58"; exon_number "17";
chr2	StringTie	exon	33315144	33315269	1000	+	.	gene_id "MSTRG.93429"; transcript_id "MSTRG.93429.58"; exon_number "18";
chr2	StringTie	exon	33342838	33342963	1000	+	.	gene_id "MSTRG.93429"; transcript_id "MSTRG.93429.58"; exon_number "19";
chr2	StringTie	exon	33347367	33347510	1000	+	.	gene_id "MSTRG.93429"; transcript_id "MSTRG.93429.58"; exon_number "20";
chr2	StringTie	exon	33360597	33360779	1000	+	.	gene_id "MSTRG.93429"; transcript_id "MSTRG.93429.58"; exon_number "21";
chr2	StringTie	exon	33361429	33361500	1000	+	.	gene_id "MSTRG.93429"; transcript_id "MSTRG.93429.58"; exon_number "22";
chr2	StringTie	exon	33363390	33363518	1000	+	.	gene_id "MSTRG.93429"; transcript_id "MSTRG.93429.58"; exon_number "23";
chr2	StringTie	exon	33364216	33364356	1000	+	.	gene_id "MSTRG.93429"; transcript_id "MSTRG.93429.58"; exon_number "24";
chr2	StringTie	exon	33365333	33365503	1000	+	.	gene_id "MSTRG.93429"; transcript_id "MSTRG.93429.58"; exon_number "25";
chr2	StringTie	exon	33389184	33389306	1000	+	.	gene_id "MSTRG.93429"; transcript_id "MSTRG.93429.58"; exon_number "26";
chr2	StringTie	exon	33397133	33397282	1000	+	.	gene_id "MSTRG.93429"; transcript_id "MSTRG.93429.58"; exon_number "27";
chr2	StringTie	exon	33398364	33399509	1000	+	.	gene_id "MSTRG.93429"; transcript_id "MSTRG.93429.58"; exon_number "28";
chr2	StringTie	transcript	33215656	33399838	1000	+	.	gene_id "MSTRG.93429"; transcript_id "MSTRG.93429.59";
chr2	StringTie	exon	33215656	33215682	1000	+	.	gene_id "MSTRG.93429"; transcript_id "MSTRG.93429.59"; exon_number "1";
chr2	StringTie	exon	33217552	33217654	1000	+	.	gene_id "MSTRG.93429"; transcript_id "MSTRG.93429.59"; exon_number "2";
chr2	StringTie	exon	33222080	33222151	1000	+	.	gene_id "MSTRG.93429"; transcript_id "MSTRG.93429.59"; exon_number "3";
chr2	StringTie	exon	33243662	33243784	1000	+	.	gene_id "MSTRG.93429"; transcript_id "MSTRG.93429.59"; exon_number "4";
chr2	StringTie	exon	33252677	33252844	1000	+	.	gene_id "MSTRG.93429"; transcript_id "MSTRG.93429.59"; exon_number "5";
chr2	StringTie	exon	33257284	33257511	1000	+	.	gene_id "MSTRG.93429"; transcript_id "MSTRG.93429.59"; exon_number "6";
chr2	StringTie	exon	33259588	33259610	1000	+	.	gene_id "MSTRG.93429"; transcript_id "MSTRG.93429.59"; exon_number "7";
chr2	StringTie	exon	33262722	33262821	1000	+	.	gene_id "MSTRG.93429"; transcript_id "MSTRG.93429.59"; exon_number "8";
chr2	StringTie	exon	33263297	33263392	1000	+	.	gene_id "MSTRG.93429"; transcript_id "MSTRG.93429.59"; exon_number "9";
chr2	StringTie	exon	33273656	33273781	1000	+	.	gene_id "MSTRG.93429"; transcript_id "MSTRG.93429.59"; exon_number "10";
chr2	StringTie	exon	33274965	33275090	1000	+	.	gene_id "MSTRG.93429"; transcript_id "MSTRG.93429.59"; exon_number "11";
chr2	StringTie	exon	33275801	33275923	1000	+	.	gene_id "MSTRG.93429"; transcript_id "MSTRG.93429.59"; exon_number "12";
chr2	StringTie	exon	33280039	33280158	1000	+	.	gene_id "MSTRG.93429"; transcript_id "MSTRG.93429.59"; exon_number "13";
chr2	StringTie	exon	33293160	33293282	1000	+	.	gene_id "MSTRG.93429"; transcript_id "MSTRG.93429.59"; exon_number "14";
chr2	StringTie	exon	33300451	33300573	1000	+	.	gene_id "MSTRG.93429"; transcript_id "MSTRG.93429.59"; exon_number "15";
chr2	StringTie	exon	33301522	33301644	1000	+	.	gene_id "MSTRG.93429"; transcript_id "MSTRG.93429.59"; exon_number "16";
chr2	StringTie	exon	33309434	33309556	1000	+	.	gene_id "MSTRG.93429"; transcript_id "MSTRG.93429.59"; exon_number "17";
chr2	StringTie	exon	33315144	33315269	1000	+	.	gene_id "MSTRG.93429"; transcript_id "MSTRG.93429.59"; exon_number "18";
chr2	StringTie	exon	33341121	33342397	1000	+	.	gene_id "MSTRG.93429"; transcript_id "MSTRG.93429.59"; exon_number "19";
chr2	StringTie	exon	33342838	33342963	1000	+	.	gene_id "MSTRG.93429"; transcript_id "MSTRG.93429.59"; exon_number "20";
chr2	StringTie	exon	33347367	33347510	1000	+	.	gene_id "MSTRG.93429"; transcript_id "MSTRG.93429.59"; exon_number "21";
chr2	StringTie	exon	33360597	33360779	1000	+	.	gene_id "MSTRG.93429"; transcript_id "MSTRG.93429.59"; exon_number "22";
chr2	StringTie	exon	33361429	33361515	1000	+	.	gene_id "MSTRG.93429"; transcript_id "MSTRG.93429.59"; exon_number "23";
chr2	StringTie	exon	33363390	33363518	1000	+	.	gene_id "MSTRG.93429"; transcript_id "MSTRG.93429.59"; exon_number "24";
chr2	StringTie	exon	33364216	33364356	1000	+	.	gene_id "MSTRG.93429"; transcript_id "MSTRG.93429.59"; exon_number "25";
chr2	StringTie	exon	33365333	33365503	1000	+	.	gene_id "MSTRG.93429"; transcript_id "MSTRG.93429.59"; exon_number "26";
chr2	StringTie	exon	33389184	33389306	1000	+	.	gene_id "MSTRG.93429"; transcript_id "MSTRG.93429.59"; exon_number "27";
chr2	StringTie	exon	33397133	33397282	1000	+	.	gene_id "MSTRG.93429"; transcript_id "MSTRG.93429.59"; exon_number "28";
chr2	StringTie	exon	33398364	33399838	1000	+	.	gene_id "MSTRG.93429"; transcript_id "MSTRG.93429.59"; exon_number "29";
chr2	StringTie	transcript	32946860	33030385	1000	+	.	gene_id "MSTRG.93429"; transcript_id "MSTRG.93429.6";
chr2	StringTie	exon	32946860	32947818	1000	+	.	gene_id "MSTRG.93429"; transcript_id "MSTRG.93429.6"; exon_number "1";
chr2	StringTie	exon	32948875	32948945	1000	+	.	gene_id "MSTRG.93429"; transcript_id "MSTRG.93429.6"; exon_number "2";
chr2	StringTie	exon	33020909	33021206	1000	+	.	gene_id "MSTRG.93429"; transcript_id "MSTRG.93429.6"; exon_number "3";
chr2	StringTie	exon	33030217	33030385	1000	+	.	gene_id "MSTRG.93429"; transcript_id "MSTRG.93429.6"; exon_number "4";
chr2	StringTie	transcript	33215847	33317940	1000	+	.	gene_id "MSTRG.93429"; transcript_id "MSTRG.93429.60";
chr2	StringTie	exon	33215847	33216791	1000	+	.	gene_id "MSTRG.93429"; transcript_id "MSTRG.93429.60"; exon_number "1";
chr2	StringTie	exon	33217552	33217654	1000	+	.	gene_id "MSTRG.93429"; transcript_id "MSTRG.93429.60"; exon_number "2";
chr2	StringTie	exon	33222080	33222151	1000	+	.	gene_id "MSTRG.93429"; transcript_id "MSTRG.93429.60"; exon_number "3";
chr2	StringTie	exon	33243662	33243784	1000	+	.	gene_id "MSTRG.93429"; transcript_id "MSTRG.93429.60"; exon_number "4";
chr2	StringTie	exon	33252677	33252844	1000	+	.	gene_id "MSTRG.93429"; transcript_id "MSTRG.93429.60"; exon_number "5";
chr2	StringTie	exon	33257443	33257511	1000	+	.	gene_id "MSTRG.93429"; transcript_id "MSTRG.93429.60"; exon_number "6";
chr2	StringTie	exon	33259588	33259610	1000	+	.	gene_id "MSTRG.93429"; transcript_id "MSTRG.93429.60"; exon_number "7";
chr2	StringTie	exon	33262722	33262821	1000	+	.	gene_id "MSTRG.93429"; transcript_id "MSTRG.93429.60"; exon_number "8";
chr2	StringTie	exon	33263297	33263392	1000	+	.	gene_id "MSTRG.93429"; transcript_id "MSTRG.93429.60"; exon_number "9";
chr2	StringTie	exon	33273656	33273781	1000	+	.	gene_id "MSTRG.93429"; transcript_id "MSTRG.93429.60"; exon_number "10";
chr2	StringTie	exon	33274965	33275090	1000	+	.	gene_id "MSTRG.93429"; transcript_id "MSTRG.93429.60"; exon_number "11";
chr2	StringTie	exon	33275801	33275923	1000	+	.	gene_id "MSTRG.93429"; transcript_id "MSTRG.93429.60"; exon_number "12";
chr2	StringTie	exon	33280039	33280158	1000	+	.	gene_id "MSTRG.93429"; transcript_id "MSTRG.93429.60"; exon_number "13";
chr2	StringTie	exon	33293160	33293282	1000	+	.	gene_id "MSTRG.93429"; transcript_id "MSTRG.93429.60"; exon_number "14";
chr2	StringTie	exon	33300451	33300573	1000	+	.	gene_id "MSTRG.93429"; transcript_id "MSTRG.93429.60"; exon_number "15";
chr2	StringTie	exon	33301522	33301644	1000	+	.	gene_id "MSTRG.93429"; transcript_id "MSTRG.93429.60"; exon_number "16";
chr2	StringTie	exon	33309434	33309556	1000	+	.	gene_id "MSTRG.93429"; transcript_id "MSTRG.93429.60"; exon_number "17";
chr2	StringTie	exon	33315144	33315269	1000	+	.	gene_id "MSTRG.93429"; transcript_id "MSTRG.93429.60"; exon_number "18";
chr2	StringTie	exon	33317698	33317940	1000	+	.	gene_id "MSTRG.93429"; transcript_id "MSTRG.93429.60"; exon_number "19";
chr2	StringTie	transcript	33216776	33316051	1000	+	.	gene_id "MSTRG.93429"; transcript_id "MSTRG.93429.61";
chr2	StringTie	exon	33216776	33216791	1000	+	.	gene_id "MSTRG.93429"; transcript_id "MSTRG.93429.61"; exon_number "1";
chr2	StringTie	exon	33217552	33217654	1000	+	.	gene_id "MSTRG.93429"; transcript_id "MSTRG.93429.61"; exon_number "2";
chr2	StringTie	exon	33222080	33222151	1000	+	.	gene_id "MSTRG.93429"; transcript_id "MSTRG.93429.61"; exon_number "3";
chr2	StringTie	exon	33243662	33243784	1000	+	.	gene_id "MSTRG.93429"; transcript_id "MSTRG.93429.61"; exon_number "4";
chr2	StringTie	exon	33252677	33252844	1000	+	.	gene_id "MSTRG.93429"; transcript_id "MSTRG.93429.61"; exon_number "5";
chr2	StringTie	exon	33257284	33257511	1000	+	.	gene_id "MSTRG.93429"; transcript_id "MSTRG.93429.61"; exon_number "6";
chr2	StringTie	exon	33259588	33259610	1000	+	.	gene_id "MSTRG.93429"; transcript_id "MSTRG.93429.61"; exon_number "7";
chr2	StringTie	exon	33262722	33262821	1000	+	.	gene_id "MSTRG.93429"; transcript_id "MSTRG.93429.61"; exon_number "8";
chr2	StringTie	exon	33263294	33263392	1000	+	.	gene_id "MSTRG.93429"; transcript_id "MSTRG.93429.61"; exon_number "9";
chr2	StringTie	exon	33273656	33273781	1000	+	.	gene_id "MSTRG.93429"; transcript_id "MSTRG.93429.61"; exon_number "10";
chr2	StringTie	exon	33274965	33275090	1000	+	.	gene_id "MSTRG.93429"; transcript_id "MSTRG.93429.61"; exon_number "11";
chr2	StringTie	exon	33275801	33275923	1000	+	.	gene_id "MSTRG.93429"; transcript_id "MSTRG.93429.61"; exon_number "12";
chr2	StringTie	exon	33280039	33280158	1000	+	.	gene_id "MSTRG.93429"; transcript_id "MSTRG.93429.61"; exon_number "13";
chr2	StringTie	exon	33293160	33293282	1000	+	.	gene_id "MSTRG.93429"; transcript_id "MSTRG.93429.61"; exon_number "14";
chr2	StringTie	exon	33300451	33300573	1000	+	.	gene_id "MSTRG.93429"; transcript_id "MSTRG.93429.61"; exon_number "15";
chr2	StringTie	exon	33301522	33301644	1000	+	.	gene_id "MSTRG.93429"; transcript_id "MSTRG.93429.61"; exon_number "16";
chr2	StringTie	exon	33309434	33309556	1000	+	.	gene_id "MSTRG.93429"; transcript_id "MSTRG.93429.61"; exon_number "17";
chr2	StringTie	exon	33315144	33315269	1000	+	.	gene_id "MSTRG.93429"; transcript_id "MSTRG.93429.61"; exon_number "18";
chr2	StringTie	exon	33315626	33316051	1000	+	.	gene_id "MSTRG.93429"; transcript_id "MSTRG.93429.61"; exon_number "19";
chr2	StringTie	transcript	33217049	33400647	1000	+	.	gene_id "MSTRG.93429"; transcript_id "MSTRG.93429.62";
chr2	StringTie	exon	33217049	33217103	1000	+	.	gene_id "MSTRG.93429"; transcript_id "MSTRG.93429.62"; exon_number "1";
chr2	StringTie	exon	33217552	33217654	1000	+	.	gene_id "MSTRG.93429"; transcript_id "MSTRG.93429.62"; exon_number "2";
chr2	StringTie	exon	33222080	33222151	1000	+	.	gene_id "MSTRG.93429"; transcript_id "MSTRG.93429.62"; exon_number "3";
chr2	StringTie	exon	33243662	33243784	1000	+	.	gene_id "MSTRG.93429"; transcript_id "MSTRG.93429.62"; exon_number "4";
chr2	StringTie	exon	33252677	33252844	1000	+	.	gene_id "MSTRG.93429"; transcript_id "MSTRG.93429.62"; exon_number "5";
chr2	StringTie	exon	33257443	33257511	1000	+	.	gene_id "MSTRG.93429"; transcript_id "MSTRG.93429.62"; exon_number "6";
chr2	StringTie	exon	33259588	33259610	1000	+	.	gene_id "MSTRG.93429"; transcript_id "MSTRG.93429.62"; exon_number "7";
chr2	StringTie	exon	33262722	33262821	1000	+	.	gene_id "MSTRG.93429"; transcript_id "MSTRG.93429.62"; exon_number "8";
chr2	StringTie	exon	33263294	33263392	1000	+	.	gene_id "MSTRG.93429"; transcript_id "MSTRG.93429.62"; exon_number "9";
chr2	StringTie	exon	33273656	33273781	1000	+	.	gene_id "MSTRG.93429"; transcript_id "MSTRG.93429.62"; exon_number "10";
chr2	StringTie	exon	33274965	33275090	1000	+	.	gene_id "MSTRG.93429"; transcript_id "MSTRG.93429.62"; exon_number "11";
chr2	StringTie	exon	33275801	33275923	1000	+	.	gene_id "MSTRG.93429"; transcript_id "MSTRG.93429.62"; exon_number "12";
chr2	StringTie	exon	33280039	33280158	1000	+	.	gene_id "MSTRG.93429"; transcript_id "MSTRG.93429.62"; exon_number "13";
chr2	StringTie	exon	33293160	33293282	1000	+	.	gene_id "MSTRG.93429"; transcript_id "MSTRG.93429.62"; exon_number "14";
chr2	StringTie	exon	33300451	33300573	1000	+	.	gene_id "MSTRG.93429"; transcript_id "MSTRG.93429.62"; exon_number "15";
chr2	StringTie	exon	33301522	33301644	1000	+	.	gene_id "MSTRG.93429"; transcript_id "MSTRG.93429.62"; exon_number "16";
chr2	StringTie	exon	33309434	33309556	1000	+	.	gene_id "MSTRG.93429"; transcript_id "MSTRG.93429.62"; exon_number "17";
chr2	StringTie	exon	33315144	33315269	1000	+	.	gene_id "MSTRG.93429"; transcript_id "MSTRG.93429.62"; exon_number "18";
chr2	StringTie	exon	33341116	33342547	1000	+	.	gene_id "MSTRG.93429"; transcript_id "MSTRG.93429.62"; exon_number "19";
chr2	StringTie	exon	33342838	33342963	1000	+	.	gene_id "MSTRG.93429"; transcript_id "MSTRG.93429.62"; exon_number "20";
chr2	StringTie	exon	33347367	33347510	1000	+	.	gene_id "MSTRG.93429"; transcript_id "MSTRG.93429.62"; exon_number "21";
chr2	StringTie	exon	33360597	33360779	1000	+	.	gene_id "MSTRG.93429"; transcript_id "MSTRG.93429.62"; exon_number "22";
chr2	StringTie	exon	33361429	33361515	1000	+	.	gene_id "MSTRG.93429"; transcript_id "MSTRG.93429.62"; exon_number "23";
chr2	StringTie	exon	33363390	33363518	1000	+	.	gene_id "MSTRG.93429"; transcript_id "MSTRG.93429.62"; exon_number "24";
chr2	StringTie	exon	33364216	33364356	1000	+	.	gene_id "MSTRG.93429"; transcript_id "MSTRG.93429.62"; exon_number "25";
chr2	StringTie	exon	33365333	33365503	1000	+	.	gene_id "MSTRG.93429"; transcript_id "MSTRG.93429.62"; exon_number "26";
chr2	StringTie	exon	33389184	33389306	1000	+	.	gene_id "MSTRG.93429"; transcript_id "MSTRG.93429.62"; exon_number "27";
chr2	StringTie	exon	33397133	33397282	1000	+	.	gene_id "MSTRG.93429"; transcript_id "MSTRG.93429.62"; exon_number "28";
chr2	StringTie	exon	33398364	33400647	1000	+	.	gene_id "MSTRG.93429"; transcript_id "MSTRG.93429.62"; exon_number "29";
chr2	StringTie	transcript	33217049	33363421	1000	+	.	gene_id "MSTRG.93429"; transcript_id "MSTRG.93429.63";
chr2	StringTie	exon	33217049	33217103	1000	+	.	gene_id "MSTRG.93429"; transcript_id "MSTRG.93429.63"; exon_number "1";
chr2	StringTie	exon	33217552	33217654	1000	+	.	gene_id "MSTRG.93429"; transcript_id "MSTRG.93429.63"; exon_number "2";
chr2	StringTie	exon	33222080	33222151	1000	+	.	gene_id "MSTRG.93429"; transcript_id "MSTRG.93429.63"; exon_number "3";
chr2	StringTie	exon	33243662	33243784	1000	+	.	gene_id "MSTRG.93429"; transcript_id "MSTRG.93429.63"; exon_number "4";
chr2	StringTie	exon	33252677	33252844	1000	+	.	gene_id "MSTRG.93429"; transcript_id "MSTRG.93429.63"; exon_number "5";
chr2	StringTie	exon	33257284	33257511	1000	+	.	gene_id "MSTRG.93429"; transcript_id "MSTRG.93429.63"; exon_number "6";
chr2	StringTie	exon	33259588	33259610	1000	+	.	gene_id "MSTRG.93429"; transcript_id "MSTRG.93429.63"; exon_number "7";
chr2	StringTie	exon	33262722	33262821	1000	+	.	gene_id "MSTRG.93429"; transcript_id "MSTRG.93429.63"; exon_number "8";
chr2	StringTie	exon	33263297	33263392	1000	+	.	gene_id "MSTRG.93429"; transcript_id "MSTRG.93429.63"; exon_number "9";
chr2	StringTie	exon	33273656	33273781	1000	+	.	gene_id "MSTRG.93429"; transcript_id "MSTRG.93429.63"; exon_number "10";
chr2	StringTie	exon	33274965	33275090	1000	+	.	gene_id "MSTRG.93429"; transcript_id "MSTRG.93429.63"; exon_number "11";
chr2	StringTie	exon	33275801	33275923	1000	+	.	gene_id "MSTRG.93429"; transcript_id "MSTRG.93429.63"; exon_number "12";
chr2	StringTie	exon	33280039	33280158	1000	+	.	gene_id "MSTRG.93429"; transcript_id "MSTRG.93429.63"; exon_number "13";
chr2	StringTie	exon	33293160	33293282	1000	+	.	gene_id "MSTRG.93429"; transcript_id "MSTRG.93429.63"; exon_number "14";
chr2	StringTie	exon	33300451	33300573	1000	+	.	gene_id "MSTRG.93429"; transcript_id "MSTRG.93429.63"; exon_number "15";
chr2	StringTie	exon	33301522	33301644	1000	+	.	gene_id "MSTRG.93429"; transcript_id "MSTRG.93429.63"; exon_number "16";
chr2	StringTie	exon	33309434	33309556	1000	+	.	gene_id "MSTRG.93429"; transcript_id "MSTRG.93429.63"; exon_number "17";
chr2	StringTie	exon	33315144	33315269	1000	+	.	gene_id "MSTRG.93429"; transcript_id "MSTRG.93429.63"; exon_number "18";
chr2	StringTie	exon	33347367	33347510	1000	+	.	gene_id "MSTRG.93429"; transcript_id "MSTRG.93429.63"; exon_number "19";
chr2	StringTie	exon	33360597	33360779	1000	+	.	gene_id "MSTRG.93429"; transcript_id "MSTRG.93429.63"; exon_number "20";
chr2	StringTie	exon	33361429	33361515	1000	+	.	gene_id "MSTRG.93429"; transcript_id "MSTRG.93429.63"; exon_number "21";
chr2	StringTie	exon	33363390	33363421	1000	+	.	gene_id "MSTRG.93429"; transcript_id "MSTRG.93429.63"; exon_number "22";
chr2	StringTie	transcript	33217085	33399530	1000	+	.	gene_id "MSTRG.93429"; transcript_id "MSTRG.93429.64";
chr2	StringTie	exon	33217085	33217107	1000	+	.	gene_id "MSTRG.93429"; transcript_id "MSTRG.93429.64"; exon_number "1";
chr2	StringTie	exon	33217552	33217654	1000	+	.	gene_id "MSTRG.93429"; transcript_id "MSTRG.93429.64"; exon_number "2";
chr2	StringTie	exon	33222080	33222151	1000	+	.	gene_id "MSTRG.93429"; transcript_id "MSTRG.93429.64"; exon_number "3";
chr2	StringTie	exon	33243662	33243784	1000	+	.	gene_id "MSTRG.93429"; transcript_id "MSTRG.93429.64"; exon_number "4";
chr2	StringTie	exon	33252677	33252844	1000	+	.	gene_id "MSTRG.93429"; transcript_id "MSTRG.93429.64"; exon_number "5";
chr2	StringTie	exon	33257284	33257511	1000	+	.	gene_id "MSTRG.93429"; transcript_id "MSTRG.93429.64"; exon_number "6";
chr2	StringTie	exon	33259588	33259610	1000	+	.	gene_id "MSTRG.93429"; transcript_id "MSTRG.93429.64"; exon_number "7";
chr2	StringTie	exon	33262722	33262821	1000	+	.	gene_id "MSTRG.93429"; transcript_id "MSTRG.93429.64"; exon_number "8";
chr2	StringTie	exon	33263294	33263392	1000	+	.	gene_id "MSTRG.93429"; transcript_id "MSTRG.93429.64"; exon_number "9";
chr2	StringTie	exon	33273656	33273781	1000	+	.	gene_id "MSTRG.93429"; transcript_id "MSTRG.93429.64"; exon_number "10";
chr2	StringTie	exon	33274965	33275090	1000	+	.	gene_id "MSTRG.93429"; transcript_id "MSTRG.93429.64"; exon_number "11";
chr2	StringTie	exon	33275801	33275923	1000	+	.	gene_id "MSTRG.93429"; transcript_id "MSTRG.93429.64"; exon_number "12";
chr2	StringTie	exon	33280039	33280158	1000	+	.	gene_id "MSTRG.93429"; transcript_id "MSTRG.93429.64"; exon_number "13";
chr2	StringTie	exon	33293160	33293282	1000	+	.	gene_id "MSTRG.93429"; transcript_id "MSTRG.93429.64"; exon_number "14";
chr2	StringTie	exon	33300451	33300573	1000	+	.	gene_id "MSTRG.93429"; transcript_id "MSTRG.93429.64"; exon_number "15";
chr2	StringTie	exon	33301522	33301644	1000	+	.	gene_id "MSTRG.93429"; transcript_id "MSTRG.93429.64"; exon_number "16";
chr2	StringTie	exon	33309434	33309556	1000	+	.	gene_id "MSTRG.93429"; transcript_id "MSTRG.93429.64"; exon_number "17";
chr2	StringTie	exon	33315144	33315269	1000	+	.	gene_id "MSTRG.93429"; transcript_id "MSTRG.93429.64"; exon_number "18";
chr2	StringTie	exon	33341121	33342547	1000	+	.	gene_id "MSTRG.93429"; transcript_id "MSTRG.93429.64"; exon_number "19";
chr2	StringTie	exon	33342838	33342963	1000	+	.	gene_id "MSTRG.93429"; transcript_id "MSTRG.93429.64"; exon_number "20";
chr2	StringTie	exon	33347367	33347510	1000	+	.	gene_id "MSTRG.93429"; transcript_id "MSTRG.93429.64"; exon_number "21";
chr2	StringTie	exon	33360597	33360779	1000	+	.	gene_id "MSTRG.93429"; transcript_id "MSTRG.93429.64"; exon_number "22";
chr2	StringTie	exon	33361429	33361515	1000	+	.	gene_id "MSTRG.93429"; transcript_id "MSTRG.93429.64"; exon_number "23";
chr2	StringTie	exon	33363390	33363518	1000	+	.	gene_id "MSTRG.93429"; transcript_id "MSTRG.93429.64"; exon_number "24";
chr2	StringTie	exon	33364216	33364356	1000	+	.	gene_id "MSTRG.93429"; transcript_id "MSTRG.93429.64"; exon_number "25";
chr2	StringTie	exon	33365333	33365503	1000	+	.	gene_id "MSTRG.93429"; transcript_id "MSTRG.93429.64"; exon_number "26";
chr2	StringTie	exon	33389184	33389306	1000	+	.	gene_id "MSTRG.93429"; transcript_id "MSTRG.93429.64"; exon_number "27";
chr2	StringTie	exon	33397133	33397282	1000	+	.	gene_id "MSTRG.93429"; transcript_id "MSTRG.93429.64"; exon_number "28";
chr2	StringTie	exon	33398364	33399530	1000	+	.	gene_id "MSTRG.93429"; transcript_id "MSTRG.93429.64"; exon_number "29";
chr2	StringTie	transcript	33217085	33399577	1000	+	.	gene_id "MSTRG.93429"; transcript_id "MSTRG.93429.65";
chr2	StringTie	exon	33217085	33217107	1000	+	.	gene_id "MSTRG.93429"; transcript_id "MSTRG.93429.65"; exon_number "1";
chr2	StringTie	exon	33217552	33217654	1000	+	.	gene_id "MSTRG.93429"; transcript_id "MSTRG.93429.65"; exon_number "2";
chr2	StringTie	exon	33222080	33222151	1000	+	.	gene_id "MSTRG.93429"; transcript_id "MSTRG.93429.65"; exon_number "3";
chr2	StringTie	exon	33243662	33243784	1000	+	.	gene_id "MSTRG.93429"; transcript_id "MSTRG.93429.65"; exon_number "4";
chr2	StringTie	exon	33252677	33252844	1000	+	.	gene_id "MSTRG.93429"; transcript_id "MSTRG.93429.65"; exon_number "5";
chr2	StringTie	exon	33257443	33257511	1000	+	.	gene_id "MSTRG.93429"; transcript_id "MSTRG.93429.65"; exon_number "6";
chr2	StringTie	exon	33259588	33259610	1000	+	.	gene_id "MSTRG.93429"; transcript_id "MSTRG.93429.65"; exon_number "7";
chr2	StringTie	exon	33262722	33262821	1000	+	.	gene_id "MSTRG.93429"; transcript_id "MSTRG.93429.65"; exon_number "8";
chr2	StringTie	exon	33263294	33263392	1000	+	.	gene_id "MSTRG.93429"; transcript_id "MSTRG.93429.65"; exon_number "9";
chr2	StringTie	exon	33273656	33273781	1000	+	.	gene_id "MSTRG.93429"; transcript_id "MSTRG.93429.65"; exon_number "10";
chr2	StringTie	exon	33274965	33275090	1000	+	.	gene_id "MSTRG.93429"; transcript_id "MSTRG.93429.65"; exon_number "11";
chr2	StringTie	exon	33275801	33275923	1000	+	.	gene_id "MSTRG.93429"; transcript_id "MSTRG.93429.65"; exon_number "12";
chr2	StringTie	exon	33280039	33280158	1000	+	.	gene_id "MSTRG.93429"; transcript_id "MSTRG.93429.65"; exon_number "13";
chr2	StringTie	exon	33293160	33293282	1000	+	.	gene_id "MSTRG.93429"; transcript_id "MSTRG.93429.65"; exon_number "14";
chr2	StringTie	exon	33300451	33300573	1000	+	.	gene_id "MSTRG.93429"; transcript_id "MSTRG.93429.65"; exon_number "15";
chr2	StringTie	exon	33301522	33301644	1000	+	.	gene_id "MSTRG.93429"; transcript_id "MSTRG.93429.65"; exon_number "16";
chr2	StringTie	exon	33309434	33309556	1000	+	.	gene_id "MSTRG.93429"; transcript_id "MSTRG.93429.65"; exon_number "17";
chr2	StringTie	exon	33315144	33315269	1000	+	.	gene_id "MSTRG.93429"; transcript_id "MSTRG.93429.65"; exon_number "18";
chr2	StringTie	exon	33341121	33342397	1000	+	.	gene_id "MSTRG.93429"; transcript_id "MSTRG.93429.65"; exon_number "19";
chr2	StringTie	exon	33342838	33342963	1000	+	.	gene_id "MSTRG.93429"; transcript_id "MSTRG.93429.65"; exon_number "20";
chr2	StringTie	exon	33347367	33347510	1000	+	.	gene_id "MSTRG.93429"; transcript_id "MSTRG.93429.65"; exon_number "21";
chr2	StringTie	exon	33360597	33360779	1000	+	.	gene_id "MSTRG.93429"; transcript_id "MSTRG.93429.65"; exon_number "22";
chr2	StringTie	exon	33361429	33361515	1000	+	.	gene_id "MSTRG.93429"; transcript_id "MSTRG.93429.65"; exon_number "23";
chr2	StringTie	exon	33363390	33363518	1000	+	.	gene_id "MSTRG.93429"; transcript_id "MSTRG.93429.65"; exon_number "24";
chr2	StringTie	exon	33364216	33364356	1000	+	.	gene_id "MSTRG.93429"; transcript_id "MSTRG.93429.65"; exon_number "25";
chr2	StringTie	exon	33365333	33365503	1000	+	.	gene_id "MSTRG.93429"; transcript_id "MSTRG.93429.65"; exon_number "26";
chr2	StringTie	exon	33389184	33389306	1000	+	.	gene_id "MSTRG.93429"; transcript_id "MSTRG.93429.65"; exon_number "27";
chr2	StringTie	exon	33397133	33397282	1000	+	.	gene_id "MSTRG.93429"; transcript_id "MSTRG.93429.65"; exon_number "28";
chr2	StringTie	exon	33398364	33399577	1000	+	.	gene_id "MSTRG.93429"; transcript_id "MSTRG.93429.65"; exon_number "29";
chr2	StringTie	transcript	33217451	33399509	1000	+	.	gene_id "MSTRG.93429"; transcript_id "MSTRG.93429.66";
chr2	StringTie	exon	33217451	33217654	1000	+	.	gene_id "MSTRG.93429"; transcript_id "MSTRG.93429.66"; exon_number "1";
chr2	StringTie	exon	33222080	33222151	1000	+	.	gene_id "MSTRG.93429"; transcript_id "MSTRG.93429.66"; exon_number "2";
chr2	StringTie	exon	33243662	33243784	1000	+	.	gene_id "MSTRG.93429"; transcript_id "MSTRG.93429.66"; exon_number "3";
chr2	StringTie	exon	33252677	33252844	1000	+	.	gene_id "MSTRG.93429"; transcript_id "MSTRG.93429.66"; exon_number "4";
chr2	StringTie	exon	33257284	33257511	1000	+	.	gene_id "MSTRG.93429"; transcript_id "MSTRG.93429.66"; exon_number "5";
chr2	StringTie	exon	33259588	33259610	1000	+	.	gene_id "MSTRG.93429"; transcript_id "MSTRG.93429.66"; exon_number "6";
chr2	StringTie	exon	33262722	33262821	1000	+	.	gene_id "MSTRG.93429"; transcript_id "MSTRG.93429.66"; exon_number "7";
chr2	StringTie	exon	33263294	33263392	1000	+	.	gene_id "MSTRG.93429"; transcript_id "MSTRG.93429.66"; exon_number "8";
chr2	StringTie	exon	33274965	33275090	1000	+	.	gene_id "MSTRG.93429"; transcript_id "MSTRG.93429.66"; exon_number "9";
chr2	StringTie	exon	33275801	33275923	1000	+	.	gene_id "MSTRG.93429"; transcript_id "MSTRG.93429.66"; exon_number "10";
chr2	StringTie	exon	33280039	33280158	1000	+	.	gene_id "MSTRG.93429"; transcript_id "MSTRG.93429.66"; exon_number "11";
chr2	StringTie	exon	33293160	33293282	1000	+	.	gene_id "MSTRG.93429"; transcript_id "MSTRG.93429.66"; exon_number "12";
chr2	StringTie	exon	33300451	33300573	1000	+	.	gene_id "MSTRG.93429"; transcript_id "MSTRG.93429.66"; exon_number "13";
chr2	StringTie	exon	33301522	33301644	1000	+	.	gene_id "MSTRG.93429"; transcript_id "MSTRG.93429.66"; exon_number "14";
chr2	StringTie	exon	33309434	33309556	1000	+	.	gene_id "MSTRG.93429"; transcript_id "MSTRG.93429.66"; exon_number "15";
chr2	StringTie	exon	33315144	33315269	1000	+	.	gene_id "MSTRG.93429"; transcript_id "MSTRG.93429.66"; exon_number "16";
chr2	StringTie	exon	33342838	33342963	1000	+	.	gene_id "MSTRG.93429"; transcript_id "MSTRG.93429.66"; exon_number "17";
chr2	StringTie	exon	33347367	33347510	1000	+	.	gene_id "MSTRG.93429"; transcript_id "MSTRG.93429.66"; exon_number "18";
chr2	StringTie	exon	33360597	33360779	1000	+	.	gene_id "MSTRG.93429"; transcript_id "MSTRG.93429.66"; exon_number "19";
chr2	StringTie	exon	33361429	33361515	1000	+	.	gene_id "MSTRG.93429"; transcript_id "MSTRG.93429.66"; exon_number "20";
chr2	StringTie	exon	33363390	33363518	1000	+	.	gene_id "MSTRG.93429"; transcript_id "MSTRG.93429.66"; exon_number "21";
chr2	StringTie	exon	33364216	33364356	1000	+	.	gene_id "MSTRG.93429"; transcript_id "MSTRG.93429.66"; exon_number "22";
chr2	StringTie	exon	33365333	33365503	1000	+	.	gene_id "MSTRG.93429"; transcript_id "MSTRG.93429.66"; exon_number "23";
chr2	StringTie	exon	33389184	33389306	1000	+	.	gene_id "MSTRG.93429"; transcript_id "MSTRG.93429.66"; exon_number "24";
chr2	StringTie	exon	33397133	33397282	1000	+	.	gene_id "MSTRG.93429"; transcript_id "MSTRG.93429.66"; exon_number "25";
chr2	StringTie	exon	33398364	33399509	1000	+	.	gene_id "MSTRG.93429"; transcript_id "MSTRG.93429.66"; exon_number "26";
chr2	StringTie	transcript	33217486	33400097	1000	+	.	gene_id "MSTRG.93429"; transcript_id "MSTRG.93429.67";
chr2	StringTie	exon	33217486	33217654	1000	+	.	gene_id "MSTRG.93429"; transcript_id "MSTRG.93429.67"; exon_number "1";
chr2	StringTie	exon	33222080	33222151	1000	+	.	gene_id "MSTRG.93429"; transcript_id "MSTRG.93429.67"; exon_number "2";
chr2	StringTie	exon	33243662	33243784	1000	+	.	gene_id "MSTRG.93429"; transcript_id "MSTRG.93429.67"; exon_number "3";
chr2	StringTie	exon	33252677	33252844	1000	+	.	gene_id "MSTRG.93429"; transcript_id "MSTRG.93429.67"; exon_number "4";
chr2	StringTie	exon	33257284	33257511	1000	+	.	gene_id "MSTRG.93429"; transcript_id "MSTRG.93429.67"; exon_number "5";
chr2	StringTie	exon	33259588	33259610	1000	+	.	gene_id "MSTRG.93429"; transcript_id "MSTRG.93429.67"; exon_number "6";
chr2	StringTie	exon	33262722	33262821	1000	+	.	gene_id "MSTRG.93429"; transcript_id "MSTRG.93429.67"; exon_number "7";
chr2	StringTie	exon	33263294	33263392	1000	+	.	gene_id "MSTRG.93429"; transcript_id "MSTRG.93429.67"; exon_number "8";
chr2	StringTie	exon	33273656	33273781	1000	+	.	gene_id "MSTRG.93429"; transcript_id "MSTRG.93429.67"; exon_number "9";
chr2	StringTie	exon	33274965	33275090	1000	+	.	gene_id "MSTRG.93429"; transcript_id "MSTRG.93429.67"; exon_number "10";
chr2	StringTie	exon	33275801	33275923	1000	+	.	gene_id "MSTRG.93429"; transcript_id "MSTRG.93429.67"; exon_number "11";
chr2	StringTie	exon	33280039	33280158	1000	+	.	gene_id "MSTRG.93429"; transcript_id "MSTRG.93429.67"; exon_number "12";
chr2	StringTie	exon	33293160	33293282	1000	+	.	gene_id "MSTRG.93429"; transcript_id "MSTRG.93429.67"; exon_number "13";
chr2	StringTie	exon	33300451	33300573	1000	+	.	gene_id "MSTRG.93429"; transcript_id "MSTRG.93429.67"; exon_number "14";
chr2	StringTie	exon	33301522	33301644	1000	+	.	gene_id "MSTRG.93429"; transcript_id "MSTRG.93429.67"; exon_number "15";
chr2	StringTie	exon	33309434	33309556	1000	+	.	gene_id "MSTRG.93429"; transcript_id "MSTRG.93429.67"; exon_number "16";
chr2	StringTie	exon	33315144	33315269	1000	+	.	gene_id "MSTRG.93429"; transcript_id "MSTRG.93429.67"; exon_number "17";
chr2	StringTie	exon	33341121	33341210	1000	+	.	gene_id "MSTRG.93429"; transcript_id "MSTRG.93429.67"; exon_number "18";
chr2	StringTie	exon	33341984	33342397	1000	+	.	gene_id "MSTRG.93429"; transcript_id "MSTRG.93429.67"; exon_number "19";
chr2	StringTie	exon	33342506	33342547	1000	+	.	gene_id "MSTRG.93429"; transcript_id "MSTRG.93429.67"; exon_number "20";
chr2	StringTie	exon	33342838	33342963	1000	+	.	gene_id "MSTRG.93429"; transcript_id "MSTRG.93429.67"; exon_number "21";
chr2	StringTie	exon	33347367	33347510	1000	+	.	gene_id "MSTRG.93429"; transcript_id "MSTRG.93429.67"; exon_number "22";
chr2	StringTie	exon	33360597	33360779	1000	+	.	gene_id "MSTRG.93429"; transcript_id "MSTRG.93429.67"; exon_number "23";
chr2	StringTie	exon	33361429	33361515	1000	+	.	gene_id "MSTRG.93429"; transcript_id "MSTRG.93429.67"; exon_number "24";
chr2	StringTie	exon	33363390	33363518	1000	+	.	gene_id "MSTRG.93429"; transcript_id "MSTRG.93429.67"; exon_number "25";
chr2	StringTie	exon	33364216	33364356	1000	+	.	gene_id "MSTRG.93429"; transcript_id "MSTRG.93429.67"; exon_number "26";
chr2	StringTie	exon	33365333	33365503	1000	+	.	gene_id "MSTRG.93429"; transcript_id "MSTRG.93429.67"; exon_number "27";
chr2	StringTie	exon	33389184	33389306	1000	+	.	gene_id "MSTRG.93429"; transcript_id "MSTRG.93429.67"; exon_number "28";
chr2	StringTie	exon	33397133	33397282	1000	+	.	gene_id "MSTRG.93429"; transcript_id "MSTRG.93429.67"; exon_number "29";
chr2	StringTie	exon	33398364	33400097	1000	+	.	gene_id "MSTRG.93429"; transcript_id "MSTRG.93429.67"; exon_number "30";
chr2	StringTie	transcript	33217548	33315341	1000	+	.	gene_id "MSTRG.93429"; transcript_id "MSTRG.93429.68";
chr2	StringTie	exon	33217548	33217654	1000	+	.	gene_id "MSTRG.93429"; transcript_id "MSTRG.93429.68"; exon_number "1";
chr2	StringTie	exon	33222080	33222151	1000	+	.	gene_id "MSTRG.93429"; transcript_id "MSTRG.93429.68"; exon_number "2";
chr2	StringTie	exon	33243662	33243784	1000	+	.	gene_id "MSTRG.93429"; transcript_id "MSTRG.93429.68"; exon_number "3";
chr2	StringTie	exon	33252680	33252844	1000	+	.	gene_id "MSTRG.93429"; transcript_id "MSTRG.93429.68"; exon_number "4";
chr2	StringTie	exon	33257443	33257511	1000	+	.	gene_id "MSTRG.93429"; transcript_id "MSTRG.93429.68"; exon_number "5";
chr2	StringTie	exon	33259588	33259610	1000	+	.	gene_id "MSTRG.93429"; transcript_id "MSTRG.93429.68"; exon_number "6";
chr2	StringTie	exon	33262722	33262821	1000	+	.	gene_id "MSTRG.93429"; transcript_id "MSTRG.93429.68"; exon_number "7";
chr2	StringTie	exon	33263297	33263392	1000	+	.	gene_id "MSTRG.93429"; transcript_id "MSTRG.93429.68"; exon_number "8";
chr2	StringTie	exon	33273656	33273781	1000	+	.	gene_id "MSTRG.93429"; transcript_id "MSTRG.93429.68"; exon_number "9";
chr2	StringTie	exon	33274965	33275090	1000	+	.	gene_id "MSTRG.93429"; transcript_id "MSTRG.93429.68"; exon_number "10";
chr2	StringTie	exon	33275801	33275923	1000	+	.	gene_id "MSTRG.93429"; transcript_id "MSTRG.93429.68"; exon_number "11";
chr2	StringTie	exon	33280039	33280158	1000	+	.	gene_id "MSTRG.93429"; transcript_id "MSTRG.93429.68"; exon_number "12";
chr2	StringTie	exon	33293160	33293282	1000	+	.	gene_id "MSTRG.93429"; transcript_id "MSTRG.93429.68"; exon_number "13";
chr2	StringTie	exon	33300451	33300573	1000	+	.	gene_id "MSTRG.93429"; transcript_id "MSTRG.93429.68"; exon_number "14";
chr2	StringTie	exon	33301522	33301644	1000	+	.	gene_id "MSTRG.93429"; transcript_id "MSTRG.93429.68"; exon_number "15";
chr2	StringTie	exon	33309434	33309556	1000	+	.	gene_id "MSTRG.93429"; transcript_id "MSTRG.93429.68"; exon_number "16";
chr2	StringTie	exon	33315144	33315341	1000	+	.	gene_id "MSTRG.93429"; transcript_id "MSTRG.93429.68"; exon_number "17";
chr2	StringTie	transcript	33217549	33315373	1000	+	.	gene_id "MSTRG.93429"; transcript_id "MSTRG.93429.69";
chr2	StringTie	exon	33217549	33217654	1000	+	.	gene_id "MSTRG.93429"; transcript_id "MSTRG.93429.69"; exon_number "1";
chr2	StringTie	exon	33222080	33222151	1000	+	.	gene_id "MSTRG.93429"; transcript_id "MSTRG.93429.69"; exon_number "2";
chr2	StringTie	exon	33243662	33243784	1000	+	.	gene_id "MSTRG.93429"; transcript_id "MSTRG.93429.69"; exon_number "3";
chr2	StringTie	exon	33252677	33252844	1000	+	.	gene_id "MSTRG.93429"; transcript_id "MSTRG.93429.69"; exon_number "4";
chr2	StringTie	exon	33257284	33257367	1000	+	.	gene_id "MSTRG.93429"; transcript_id "MSTRG.93429.69"; exon_number "5";
chr2	StringTie	exon	33257443	33257511	1000	+	.	gene_id "MSTRG.93429"; transcript_id "MSTRG.93429.69"; exon_number "6";
chr2	StringTie	exon	33259588	33259610	1000	+	.	gene_id "MSTRG.93429"; transcript_id "MSTRG.93429.69"; exon_number "7";
chr2	StringTie	exon	33262722	33262821	1000	+	.	gene_id "MSTRG.93429"; transcript_id "MSTRG.93429.69"; exon_number "8";
chr2	StringTie	exon	33263294	33263392	1000	+	.	gene_id "MSTRG.93429"; transcript_id "MSTRG.93429.69"; exon_number "9";
chr2	StringTie	exon	33273698	33273781	1000	+	.	gene_id "MSTRG.93429"; transcript_id "MSTRG.93429.69"; exon_number "10";
chr2	StringTie	exon	33274965	33275090	1000	+	.	gene_id "MSTRG.93429"; transcript_id "MSTRG.93429.69"; exon_number "11";
chr2	StringTie	exon	33275801	33275923	1000	+	.	gene_id "MSTRG.93429"; transcript_id "MSTRG.93429.69"; exon_number "12";
chr2	StringTie	exon	33280039	33280158	1000	+	.	gene_id "MSTRG.93429"; transcript_id "MSTRG.93429.69"; exon_number "13";
chr2	StringTie	exon	33293160	33293282	1000	+	.	gene_id "MSTRG.93429"; transcript_id "MSTRG.93429.69"; exon_number "14";
chr2	StringTie	exon	33300451	33300573	1000	+	.	gene_id "MSTRG.93429"; transcript_id "MSTRG.93429.69"; exon_number "15";
chr2	StringTie	exon	33301438	33301644	1000	+	.	gene_id "MSTRG.93429"; transcript_id "MSTRG.93429.69"; exon_number "16";
chr2	StringTie	exon	33309434	33309556	1000	+	.	gene_id "MSTRG.93429"; transcript_id "MSTRG.93429.69"; exon_number "17";
chr2	StringTie	exon	33315144	33315373	1000	+	.	gene_id "MSTRG.93429"; transcript_id "MSTRG.93429.69"; exon_number "18";
chr2	StringTie	transcript	32946887	33400098	1000	+	.	gene_id "MSTRG.93429"; transcript_id "MSTRG.93429.7";
chr2	StringTie	exon	32946887	32947818	1000	+	.	gene_id "MSTRG.93429"; transcript_id "MSTRG.93429.7"; exon_number "1";
chr2	StringTie	exon	32948875	32948945	1000	+	.	gene_id "MSTRG.93429"; transcript_id "MSTRG.93429.7"; exon_number "2";
chr2	StringTie	exon	33020909	33021206	1000	+	.	gene_id "MSTRG.93429"; transcript_id "MSTRG.93429.7"; exon_number "3";
chr2	StringTie	exon	33110582	33110751	1000	+	.	gene_id "MSTRG.93429"; transcript_id "MSTRG.93429.7"; exon_number "4";
chr2	StringTie	exon	33134793	33134960	1000	+	.	gene_id "MSTRG.93429"; transcript_id "MSTRG.93429.7"; exon_number "5";
chr2	StringTie	exon	33186856	33187080	1000	+	.	gene_id "MSTRG.93429"; transcript_id "MSTRG.93429.7"; exon_number "6";
chr2	StringTie	exon	33188577	33188851	1000	+	.	gene_id "MSTRG.93429"; transcript_id "MSTRG.93429.7"; exon_number "7";
chr2	StringTie	exon	33217552	33217654	1000	+	.	gene_id "MSTRG.93429"; transcript_id "MSTRG.93429.7"; exon_number "8";
chr2	StringTie	exon	33222080	33222151	1000	+	.	gene_id "MSTRG.93429"; transcript_id "MSTRG.93429.7"; exon_number "9";
chr2	StringTie	exon	33243662	33243784	1000	+	.	gene_id "MSTRG.93429"; transcript_id "MSTRG.93429.7"; exon_number "10";
chr2	StringTie	exon	33252677	33252844	1000	+	.	gene_id "MSTRG.93429"; transcript_id "MSTRG.93429.7"; exon_number "11";
chr2	StringTie	exon	33257443	33257511	1000	+	.	gene_id "MSTRG.93429"; transcript_id "MSTRG.93429.7"; exon_number "12";
chr2	StringTie	exon	33259588	33259610	1000	+	.	gene_id "MSTRG.93429"; transcript_id "MSTRG.93429.7"; exon_number "13";
chr2	StringTie	exon	33262722	33262821	1000	+	.	gene_id "MSTRG.93429"; transcript_id "MSTRG.93429.7"; exon_number "14";
chr2	StringTie	exon	33263297	33263392	1000	+	.	gene_id "MSTRG.93429"; transcript_id "MSTRG.93429.7"; exon_number "15";
chr2	StringTie	exon	33273656	33273781	1000	+	.	gene_id "MSTRG.93429"; transcript_id "MSTRG.93429.7"; exon_number "16";
chr2	StringTie	exon	33274965	33275090	1000	+	.	gene_id "MSTRG.93429"; transcript_id "MSTRG.93429.7"; exon_number "17";
chr2	StringTie	exon	33275801	33275923	1000	+	.	gene_id "MSTRG.93429"; transcript_id "MSTRG.93429.7"; exon_number "18";
chr2	StringTie	exon	33280039	33280158	1000	+	.	gene_id "MSTRG.93429"; transcript_id "MSTRG.93429.7"; exon_number "19";
chr2	StringTie	exon	33293160	33293282	1000	+	.	gene_id "MSTRG.93429"; transcript_id "MSTRG.93429.7"; exon_number "20";
chr2	StringTie	exon	33300451	33300573	1000	+	.	gene_id "MSTRG.93429"; transcript_id "MSTRG.93429.7"; exon_number "21";
chr2	StringTie	exon	33301522	33301644	1000	+	.	gene_id "MSTRG.93429"; transcript_id "MSTRG.93429.7"; exon_number "22";
chr2	StringTie	exon	33309434	33309556	1000	+	.	gene_id "MSTRG.93429"; transcript_id "MSTRG.93429.7"; exon_number "23";
chr2	StringTie	exon	33315144	33315269	1000	+	.	gene_id "MSTRG.93429"; transcript_id "MSTRG.93429.7"; exon_number "24";
chr2	StringTie	exon	33342838	33342963	1000	+	.	gene_id "MSTRG.93429"; transcript_id "MSTRG.93429.7"; exon_number "25";
chr2	StringTie	exon	33347367	33347510	1000	+	.	gene_id "MSTRG.93429"; transcript_id "MSTRG.93429.7"; exon_number "26";
chr2	StringTie	exon	33360597	33360779	1000	+	.	gene_id "MSTRG.93429"; transcript_id "MSTRG.93429.7"; exon_number "27";
chr2	StringTie	exon	33361429	33361515	1000	+	.	gene_id "MSTRG.93429"; transcript_id "MSTRG.93429.7"; exon_number "28";
chr2	StringTie	exon	33363390	33363518	1000	+	.	gene_id "MSTRG.93429"; transcript_id "MSTRG.93429.7"; exon_number "29";
chr2	StringTie	exon	33364216	33364356	1000	+	.	gene_id "MSTRG.93429"; transcript_id "MSTRG.93429.7"; exon_number "30";
chr2	StringTie	exon	33365333	33365503	1000	+	.	gene_id "MSTRG.93429"; transcript_id "MSTRG.93429.7"; exon_number "31";
chr2	StringTie	exon	33389184	33389306	1000	+	.	gene_id "MSTRG.93429"; transcript_id "MSTRG.93429.7"; exon_number "32";
chr2	StringTie	exon	33397133	33397282	1000	+	.	gene_id "MSTRG.93429"; transcript_id "MSTRG.93429.7"; exon_number "33";
chr2	StringTie	exon	33398364	33400098	1000	+	.	gene_id "MSTRG.93429"; transcript_id "MSTRG.93429.7"; exon_number "34";
chr2	StringTie	transcript	33217570	33371255	1000	+	.	gene_id "MSTRG.93429"; transcript_id "MSTRG.93429.70";
chr2	StringTie	exon	33217570	33217654	1000	+	.	gene_id "MSTRG.93429"; transcript_id "MSTRG.93429.70"; exon_number "1";
chr2	StringTie	exon	33222080	33222151	1000	+	.	gene_id "MSTRG.93429"; transcript_id "MSTRG.93429.70"; exon_number "2";
chr2	StringTie	exon	33243662	33243784	1000	+	.	gene_id "MSTRG.93429"; transcript_id "MSTRG.93429.70"; exon_number "3";
chr2	StringTie	exon	33252677	33252844	1000	+	.	gene_id "MSTRG.93429"; transcript_id "MSTRG.93429.70"; exon_number "4";
chr2	StringTie	exon	33257284	33257511	1000	+	.	gene_id "MSTRG.93429"; transcript_id "MSTRG.93429.70"; exon_number "5";
chr2	StringTie	exon	33259588	33259610	1000	+	.	gene_id "MSTRG.93429"; transcript_id "MSTRG.93429.70"; exon_number "6";
chr2	StringTie	exon	33262722	33262821	1000	+	.	gene_id "MSTRG.93429"; transcript_id "MSTRG.93429.70"; exon_number "7";
chr2	StringTie	exon	33263297	33263392	1000	+	.	gene_id "MSTRG.93429"; transcript_id "MSTRG.93429.70"; exon_number "8";
chr2	StringTie	exon	33273656	33273781	1000	+	.	gene_id "MSTRG.93429"; transcript_id "MSTRG.93429.70"; exon_number "9";
chr2	StringTie	exon	33274965	33275090	1000	+	.	gene_id "MSTRG.93429"; transcript_id "MSTRG.93429.70"; exon_number "10";
chr2	StringTie	exon	33275801	33275923	1000	+	.	gene_id "MSTRG.93429"; transcript_id "MSTRG.93429.70"; exon_number "11";
chr2	StringTie	exon	33280039	33280158	1000	+	.	gene_id "MSTRG.93429"; transcript_id "MSTRG.93429.70"; exon_number "12";
chr2	StringTie	exon	33300451	33300573	1000	+	.	gene_id "MSTRG.93429"; transcript_id "MSTRG.93429.70"; exon_number "13";
chr2	StringTie	exon	33301522	33301644	1000	+	.	gene_id "MSTRG.93429"; transcript_id "MSTRG.93429.70"; exon_number "14";
chr2	StringTie	exon	33309434	33309556	1000	+	.	gene_id "MSTRG.93429"; transcript_id "MSTRG.93429.70"; exon_number "15";
chr2	StringTie	exon	33315144	33315269	1000	+	.	gene_id "MSTRG.93429"; transcript_id "MSTRG.93429.70"; exon_number "16";
chr2	StringTie	exon	33342838	33342963	1000	+	.	gene_id "MSTRG.93429"; transcript_id "MSTRG.93429.70"; exon_number "17";
chr2	StringTie	exon	33347367	33347510	1000	+	.	gene_id "MSTRG.93429"; transcript_id "MSTRG.93429.70"; exon_number "18";
chr2	StringTie	exon	33360597	33360779	1000	+	.	gene_id "MSTRG.93429"; transcript_id "MSTRG.93429.70"; exon_number "19";
chr2	StringTie	exon	33361429	33361515	1000	+	.	gene_id "MSTRG.93429"; transcript_id "MSTRG.93429.70"; exon_number "20";
chr2	StringTie	exon	33363390	33363518	1000	+	.	gene_id "MSTRG.93429"; transcript_id "MSTRG.93429.70"; exon_number "21";
chr2	StringTie	exon	33364216	33364356	1000	+	.	gene_id "MSTRG.93429"; transcript_id "MSTRG.93429.70"; exon_number "22";
chr2	StringTie	exon	33365333	33365503	1000	+	.	gene_id "MSTRG.93429"; transcript_id "MSTRG.93429.70"; exon_number "23";
chr2	StringTie	exon	33371189	33371255	1000	+	.	gene_id "MSTRG.93429"; transcript_id "MSTRG.93429.70"; exon_number "24";
chr2	StringTie	transcript	33257317	33399541	1000	+	.	gene_id "MSTRG.93429"; transcript_id "MSTRG.93429.73";
chr2	StringTie	exon	33257317	33257511	1000	+	.	gene_id "MSTRG.93429"; transcript_id "MSTRG.93429.73"; exon_number "1";
chr2	StringTie	exon	33259588	33259611	1000	+	.	gene_id "MSTRG.93429"; transcript_id "MSTRG.93429.73"; exon_number "2";
chr2	StringTie	exon	33262724	33262821	1000	+	.	gene_id "MSTRG.93429"; transcript_id "MSTRG.93429.73"; exon_number "3";
chr2	StringTie	exon	33263294	33263392	1000	+	.	gene_id "MSTRG.93429"; transcript_id "MSTRG.93429.73"; exon_number "4";
chr2	StringTie	exon	33273656	33273781	1000	+	.	gene_id "MSTRG.93429"; transcript_id "MSTRG.93429.73"; exon_number "5";
chr2	StringTie	exon	33274965	33275090	1000	+	.	gene_id "MSTRG.93429"; transcript_id "MSTRG.93429.73"; exon_number "6";
chr2	StringTie	exon	33275801	33275923	1000	+	.	gene_id "MSTRG.93429"; transcript_id "MSTRG.93429.73"; exon_number "7";
chr2	StringTie	exon	33280039	33280158	1000	+	.	gene_id "MSTRG.93429"; transcript_id "MSTRG.93429.73"; exon_number "8";
chr2	StringTie	exon	33293160	33293282	1000	+	.	gene_id "MSTRG.93429"; transcript_id "MSTRG.93429.73"; exon_number "9";
chr2	StringTie	exon	33300451	33300573	1000	+	.	gene_id "MSTRG.93429"; transcript_id "MSTRG.93429.73"; exon_number "10";
chr2	StringTie	exon	33301522	33301644	1000	+	.	gene_id "MSTRG.93429"; transcript_id "MSTRG.93429.73"; exon_number "11";
chr2	StringTie	exon	33309434	33309556	1000	+	.	gene_id "MSTRG.93429"; transcript_id "MSTRG.93429.73"; exon_number "12";
chr2	StringTie	exon	33315144	33315269	1000	+	.	gene_id "MSTRG.93429"; transcript_id "MSTRG.93429.73"; exon_number "13";
chr2	StringTie	exon	33342838	33342963	1000	+	.	gene_id "MSTRG.93429"; transcript_id "MSTRG.93429.73"; exon_number "14";
chr2	StringTie	exon	33347367	33347510	1000	+	.	gene_id "MSTRG.93429"; transcript_id "MSTRG.93429.73"; exon_number "15";
chr2	StringTie	exon	33360597	33360779	1000	+	.	gene_id "MSTRG.93429"; transcript_id "MSTRG.93429.73"; exon_number "16";
chr2	StringTie	exon	33361429	33361515	1000	+	.	gene_id "MSTRG.93429"; transcript_id "MSTRG.93429.73"; exon_number "17";
chr2	StringTie	exon	33363390	33363518	1000	+	.	gene_id "MSTRG.93429"; transcript_id "MSTRG.93429.73"; exon_number "18";
chr2	StringTie	exon	33364216	33364356	1000	+	.	gene_id "MSTRG.93429"; transcript_id "MSTRG.93429.73"; exon_number "19";
chr2	StringTie	exon	33365333	33365503	1000	+	.	gene_id "MSTRG.93429"; transcript_id "MSTRG.93429.73"; exon_number "20";
chr2	StringTie	exon	33389184	33389306	1000	+	.	gene_id "MSTRG.93429"; transcript_id "MSTRG.93429.73"; exon_number "21";
chr2	StringTie	exon	33397133	33397282	1000	+	.	gene_id "MSTRG.93429"; transcript_id "MSTRG.93429.73"; exon_number "22";
chr2	StringTie	exon	33398364	33399541	1000	+	.	gene_id "MSTRG.93429"; transcript_id "MSTRG.93429.73"; exon_number "23";
chr2	StringTie	transcript	33263302	33399913	1000	+	.	gene_id "MSTRG.93429"; transcript_id "MSTRG.93429.74";
chr2	StringTie	exon	33263302	33263392	1000	+	.	gene_id "MSTRG.93429"; transcript_id "MSTRG.93429.74"; exon_number "1";
chr2	StringTie	exon	33274965	33275090	1000	+	.	gene_id "MSTRG.93429"; transcript_id "MSTRG.93429.74"; exon_number "2";
chr2	StringTie	exon	33275801	33275923	1000	+	.	gene_id "MSTRG.93429"; transcript_id "MSTRG.93429.74"; exon_number "3";
chr2	StringTie	exon	33280039	33280158	1000	+	.	gene_id "MSTRG.93429"; transcript_id "MSTRG.93429.74"; exon_number "4";
chr2	StringTie	exon	33300451	33300573	1000	+	.	gene_id "MSTRG.93429"; transcript_id "MSTRG.93429.74"; exon_number "5";
chr2	StringTie	exon	33301522	33301644	1000	+	.	gene_id "MSTRG.93429"; transcript_id "MSTRG.93429.74"; exon_number "6";
chr2	StringTie	exon	33309434	33309556	1000	+	.	gene_id "MSTRG.93429"; transcript_id "MSTRG.93429.74"; exon_number "7";
chr2	StringTie	exon	33315144	33315269	1000	+	.	gene_id "MSTRG.93429"; transcript_id "MSTRG.93429.74"; exon_number "8";
chr2	StringTie	exon	33342838	33342963	1000	+	.	gene_id "MSTRG.93429"; transcript_id "MSTRG.93429.74"; exon_number "9";
chr2	StringTie	exon	33347367	33347510	1000	+	.	gene_id "MSTRG.93429"; transcript_id "MSTRG.93429.74"; exon_number "10";
chr2	StringTie	exon	33360597	33360779	1000	+	.	gene_id "MSTRG.93429"; transcript_id "MSTRG.93429.74"; exon_number "11";
chr2	StringTie	exon	33361429	33361515	1000	+	.	gene_id "MSTRG.93429"; transcript_id "MSTRG.93429.74"; exon_number "12";
chr2	StringTie	exon	33363396	33363518	1000	+	.	gene_id "MSTRG.93429"; transcript_id "MSTRG.93429.74"; exon_number "13";
chr2	StringTie	exon	33364216	33364356	1000	+	.	gene_id "MSTRG.93429"; transcript_id "MSTRG.93429.74"; exon_number "14";
chr2	StringTie	exon	33365333	33365503	1000	+	.	gene_id "MSTRG.93429"; transcript_id "MSTRG.93429.74"; exon_number "15";
chr2	StringTie	exon	33389184	33389306	1000	+	.	gene_id "MSTRG.93429"; transcript_id "MSTRG.93429.74"; exon_number "16";
chr2	StringTie	exon	33397133	33397282	1000	+	.	gene_id "MSTRG.93429"; transcript_id "MSTRG.93429.74"; exon_number "17";
chr2	StringTie	exon	33398364	33399913	1000	+	.	gene_id "MSTRG.93429"; transcript_id "MSTRG.93429.74"; exon_number "18";
chr2	StringTie	transcript	33275909	33366228	1000	+	.	gene_id "MSTRG.93429"; transcript_id "MSTRG.93429.75";
chr2	StringTie	exon	33275909	33275923	1000	+	.	gene_id "MSTRG.93429"; transcript_id "MSTRG.93429.75"; exon_number "1";
chr2	StringTie	exon	33280039	33280158	1000	+	.	gene_id "MSTRG.93429"; transcript_id "MSTRG.93429.75"; exon_number "2";
chr2	StringTie	exon	33300451	33300573	1000	+	.	gene_id "MSTRG.93429"; transcript_id "MSTRG.93429.75"; exon_number "3";
chr2	StringTie	exon	33301522	33301644	1000	+	.	gene_id "MSTRG.93429"; transcript_id "MSTRG.93429.75"; exon_number "4";
chr2	StringTie	exon	33309434	33309556	1000	+	.	gene_id "MSTRG.93429"; transcript_id "MSTRG.93429.75"; exon_number "5";
chr2	StringTie	exon	33315144	33315269	1000	+	.	gene_id "MSTRG.93429"; transcript_id "MSTRG.93429.75"; exon_number "6";
chr2	StringTie	exon	33342838	33342963	1000	+	.	gene_id "MSTRG.93429"; transcript_id "MSTRG.93429.75"; exon_number "7";
chr2	StringTie	exon	33347367	33347510	1000	+	.	gene_id "MSTRG.93429"; transcript_id "MSTRG.93429.75"; exon_number "8";
chr2	StringTie	exon	33360597	33360779	1000	+	.	gene_id "MSTRG.93429"; transcript_id "MSTRG.93429.75"; exon_number "9";
chr2	StringTie	exon	33361429	33361515	1000	+	.	gene_id "MSTRG.93429"; transcript_id "MSTRG.93429.75"; exon_number "10";
chr2	StringTie	exon	33363390	33363518	1000	+	.	gene_id "MSTRG.93429"; transcript_id "MSTRG.93429.75"; exon_number "11";
chr2	StringTie	exon	33364216	33364356	1000	+	.	gene_id "MSTRG.93429"; transcript_id "MSTRG.93429.75"; exon_number "12";
chr2	StringTie	exon	33365333	33365503	1000	+	.	gene_id "MSTRG.93429"; transcript_id "MSTRG.93429.75"; exon_number "13";
chr2	StringTie	exon	33366213	33366228	1000	+	.	gene_id "MSTRG.93429"; transcript_id "MSTRG.93429.75"; exon_number "14";
chr2	StringTie	transcript	33275909	33400829	1000	+	.	gene_id "MSTRG.93429"; transcript_id "MSTRG.93429.76";
chr2	StringTie	exon	33275909	33275923	1000	+	.	gene_id "MSTRG.93429"; transcript_id "MSTRG.93429.76"; exon_number "1";
chr2	StringTie	exon	33280039	33280158	1000	+	.	gene_id "MSTRG.93429"; transcript_id "MSTRG.93429.76"; exon_number "2";
chr2	StringTie	exon	33300451	33300573	1000	+	.	gene_id "MSTRG.93429"; transcript_id "MSTRG.93429.76"; exon_number "3";
chr2	StringTie	exon	33301522	33301644	1000	+	.	gene_id "MSTRG.93429"; transcript_id "MSTRG.93429.76"; exon_number "4";
chr2	StringTie	exon	33309434	33309556	1000	+	.	gene_id "MSTRG.93429"; transcript_id "MSTRG.93429.76"; exon_number "5";
chr2	StringTie	exon	33315144	33315269	1000	+	.	gene_id "MSTRG.93429"; transcript_id "MSTRG.93429.76"; exon_number "6";
chr2	StringTie	exon	33342838	33342963	1000	+	.	gene_id "MSTRG.93429"; transcript_id "MSTRG.93429.76"; exon_number "7";
chr2	StringTie	exon	33347367	33347510	1000	+	.	gene_id "MSTRG.93429"; transcript_id "MSTRG.93429.76"; exon_number "8";
chr2	StringTie	exon	33360597	33360779	1000	+	.	gene_id "MSTRG.93429"; transcript_id "MSTRG.93429.76"; exon_number "9";
chr2	StringTie	exon	33361429	33361515	1000	+	.	gene_id "MSTRG.93429"; transcript_id "MSTRG.93429.76"; exon_number "10";
chr2	StringTie	exon	33363396	33363518	1000	+	.	gene_id "MSTRG.93429"; transcript_id "MSTRG.93429.76"; exon_number "11";
chr2	StringTie	exon	33364216	33364356	1000	+	.	gene_id "MSTRG.93429"; transcript_id "MSTRG.93429.76"; exon_number "12";
chr2	StringTie	exon	33365342	33365503	1000	+	.	gene_id "MSTRG.93429"; transcript_id "MSTRG.93429.76"; exon_number "13";
chr2	StringTie	exon	33389184	33389306	1000	+	.	gene_id "MSTRG.93429"; transcript_id "MSTRG.93429.76"; exon_number "14";
chr2	StringTie	exon	33397133	33397282	1000	+	.	gene_id "MSTRG.93429"; transcript_id "MSTRG.93429.76"; exon_number "15";
chr2	StringTie	exon	33398364	33400829	1000	+	.	gene_id "MSTRG.93429"; transcript_id "MSTRG.93429.76"; exon_number "16";
chr2	StringTie	transcript	33292781	33399505	1000	+	.	gene_id "MSTRG.93429"; transcript_id "MSTRG.93429.79";
chr2	StringTie	exon	33292781	33292959	1000	+	.	gene_id "MSTRG.93429"; transcript_id "MSTRG.93429.79"; exon_number "1";
chr2	StringTie	exon	33293160	33293282	1000	+	.	gene_id "MSTRG.93429"; transcript_id "MSTRG.93429.79"; exon_number "2";
chr2	StringTie	exon	33300451	33300573	1000	+	.	gene_id "MSTRG.93429"; transcript_id "MSTRG.93429.79"; exon_number "3";
chr2	StringTie	exon	33301522	33301644	1000	+	.	gene_id "MSTRG.93429"; transcript_id "MSTRG.93429.79"; exon_number "4";
chr2	StringTie	exon	33309434	33309556	1000	+	.	gene_id "MSTRG.93429"; transcript_id "MSTRG.93429.79"; exon_number "5";
chr2	StringTie	exon	33315144	33315269	1000	+	.	gene_id "MSTRG.93429"; transcript_id "MSTRG.93429.79"; exon_number "6";
chr2	StringTie	exon	33342838	33342963	1000	+	.	gene_id "MSTRG.93429"; transcript_id "MSTRG.93429.79"; exon_number "7";
chr2	StringTie	exon	33347367	33347510	1000	+	.	gene_id "MSTRG.93429"; transcript_id "MSTRG.93429.79"; exon_number "8";
chr2	StringTie	exon	33360597	33360779	1000	+	.	gene_id "MSTRG.93429"; transcript_id "MSTRG.93429.79"; exon_number "9";
chr2	StringTie	exon	33361429	33361515	1000	+	.	gene_id "MSTRG.93429"; transcript_id "MSTRG.93429.79"; exon_number "10";
chr2	StringTie	exon	33363390	33363518	1000	+	.	gene_id "MSTRG.93429"; transcript_id "MSTRG.93429.79"; exon_number "11";
chr2	StringTie	exon	33364216	33364356	1000	+	.	gene_id "MSTRG.93429"; transcript_id "MSTRG.93429.79"; exon_number "12";
chr2	StringTie	exon	33365333	33365503	1000	+	.	gene_id "MSTRG.93429"; transcript_id "MSTRG.93429.79"; exon_number "13";
chr2	StringTie	exon	33389184	33389306	1000	+	.	gene_id "MSTRG.93429"; transcript_id "MSTRG.93429.79"; exon_number "14";
chr2	StringTie	exon	33397133	33397282	1000	+	.	gene_id "MSTRG.93429"; transcript_id "MSTRG.93429.79"; exon_number "15";
chr2	StringTie	exon	33398364	33399505	1000	+	.	gene_id "MSTRG.93429"; transcript_id "MSTRG.93429.79"; exon_number "16";
chr2	StringTie	transcript	32946937	33399521	1000	+	.	gene_id "MSTRG.93429"; transcript_id "MSTRG.93429.8";
chr2	StringTie	exon	32946937	32947818	1000	+	.	gene_id "MSTRG.93429"; transcript_id "MSTRG.93429.8"; exon_number "1";
chr2	StringTie	exon	32948875	32948945	1000	+	.	gene_id "MSTRG.93429"; transcript_id "MSTRG.93429.8"; exon_number "2";
chr2	StringTie	exon	33020909	33021206	1000	+	.	gene_id "MSTRG.93429"; transcript_id "MSTRG.93429.8"; exon_number "3";
chr2	StringTie	exon	33110582	33110751	1000	+	.	gene_id "MSTRG.93429"; transcript_id "MSTRG.93429.8"; exon_number "4";
chr2	StringTie	exon	33134793	33134960	1000	+	.	gene_id "MSTRG.93429"; transcript_id "MSTRG.93429.8"; exon_number "5";
chr2	StringTie	exon	33186856	33187080	1000	+	.	gene_id "MSTRG.93429"; transcript_id "MSTRG.93429.8"; exon_number "6";
chr2	StringTie	exon	33188577	33188851	1000	+	.	gene_id "MSTRG.93429"; transcript_id "MSTRG.93429.8"; exon_number "7";
chr2	StringTie	exon	33217552	33217654	1000	+	.	gene_id "MSTRG.93429"; transcript_id "MSTRG.93429.8"; exon_number "8";
chr2	StringTie	exon	33222080	33222151	1000	+	.	gene_id "MSTRG.93429"; transcript_id "MSTRG.93429.8"; exon_number "9";
chr2	StringTie	exon	33243662	33243784	1000	+	.	gene_id "MSTRG.93429"; transcript_id "MSTRG.93429.8"; exon_number "10";
chr2	StringTie	exon	33252677	33252844	1000	+	.	gene_id "MSTRG.93429"; transcript_id "MSTRG.93429.8"; exon_number "11";
chr2	StringTie	exon	33257443	33257511	1000	+	.	gene_id "MSTRG.93429"; transcript_id "MSTRG.93429.8"; exon_number "12";
chr2	StringTie	exon	33259588	33259610	1000	+	.	gene_id "MSTRG.93429"; transcript_id "MSTRG.93429.8"; exon_number "13";
chr2	StringTie	exon	33262722	33262821	1000	+	.	gene_id "MSTRG.93429"; transcript_id "MSTRG.93429.8"; exon_number "14";
chr2	StringTie	exon	33263297	33263392	1000	+	.	gene_id "MSTRG.93429"; transcript_id "MSTRG.93429.8"; exon_number "15";
chr2	StringTie	exon	33273656	33273781	1000	+	.	gene_id "MSTRG.93429"; transcript_id "MSTRG.93429.8"; exon_number "16";
chr2	StringTie	exon	33274965	33275090	1000	+	.	gene_id "MSTRG.93429"; transcript_id "MSTRG.93429.8"; exon_number "17";
chr2	StringTie	exon	33275801	33275923	1000	+	.	gene_id "MSTRG.93429"; transcript_id "MSTRG.93429.8"; exon_number "18";
chr2	StringTie	exon	33280039	33280158	1000	+	.	gene_id "MSTRG.93429"; transcript_id "MSTRG.93429.8"; exon_number "19";
chr2	StringTie	exon	33293160	33293282	1000	+	.	gene_id "MSTRG.93429"; transcript_id "MSTRG.93429.8"; exon_number "20";
chr2	StringTie	exon	33300451	33300573	1000	+	.	gene_id "MSTRG.93429"; transcript_id "MSTRG.93429.8"; exon_number "21";
chr2	StringTie	exon	33301522	33301644	1000	+	.	gene_id "MSTRG.93429"; transcript_id "MSTRG.93429.8"; exon_number "22";
chr2	StringTie	exon	33309434	33309556	1000	+	.	gene_id "MSTRG.93429"; transcript_id "MSTRG.93429.8"; exon_number "23";
chr2	StringTie	exon	33315144	33315269	1000	+	.	gene_id "MSTRG.93429"; transcript_id "MSTRG.93429.8"; exon_number "24";
chr2	StringTie	exon	33347367	33347510	1000	+	.	gene_id "MSTRG.93429"; transcript_id "MSTRG.93429.8"; exon_number "25";
chr2	StringTie	exon	33360597	33360779	1000	+	.	gene_id "MSTRG.93429"; transcript_id "MSTRG.93429.8"; exon_number "26";
chr2	StringTie	exon	33361429	33361515	1000	+	.	gene_id "MSTRG.93429"; transcript_id "MSTRG.93429.8"; exon_number "27";
chr2	StringTie	exon	33363390	33363518	1000	+	.	gene_id "MSTRG.93429"; transcript_id "MSTRG.93429.8"; exon_number "28";
chr2	StringTie	exon	33364216	33364356	1000	+	.	gene_id "MSTRG.93429"; transcript_id "MSTRG.93429.8"; exon_number "29";
chr2	StringTie	exon	33365333	33365503	1000	+	.	gene_id "MSTRG.93429"; transcript_id "MSTRG.93429.8"; exon_number "30";
chr2	StringTie	exon	33389184	33389306	1000	+	.	gene_id "MSTRG.93429"; transcript_id "MSTRG.93429.8"; exon_number "31";
chr2	StringTie	exon	33397133	33397282	1000	+	.	gene_id "MSTRG.93429"; transcript_id "MSTRG.93429.8"; exon_number "32";
chr2	StringTie	exon	33398364	33399521	1000	+	.	gene_id "MSTRG.93429"; transcript_id "MSTRG.93429.8"; exon_number "33";
chr2	StringTie	transcript	33320330	33399519	1000	+	.	gene_id "MSTRG.93429"; transcript_id "MSTRG.93429.82";
chr2	StringTie	exon	33320330	33320627	1000	+	.	gene_id "MSTRG.93429"; transcript_id "MSTRG.93429.82"; exon_number "1";
chr2	StringTie	exon	33342838	33342963	1000	+	.	gene_id "MSTRG.93429"; transcript_id "MSTRG.93429.82"; exon_number "2";
chr2	StringTie	exon	33347367	33347510	1000	+	.	gene_id "MSTRG.93429"; transcript_id "MSTRG.93429.82"; exon_number "3";
chr2	StringTie	exon	33360597	33360779	1000	+	.	gene_id "MSTRG.93429"; transcript_id "MSTRG.93429.82"; exon_number "4";
chr2	StringTie	exon	33361429	33361515	1000	+	.	gene_id "MSTRG.93429"; transcript_id "MSTRG.93429.82"; exon_number "5";
chr2	StringTie	exon	33363390	33363518	1000	+	.	gene_id "MSTRG.93429"; transcript_id "MSTRG.93429.82"; exon_number "6";
chr2	StringTie	exon	33364216	33364356	1000	+	.	gene_id "MSTRG.93429"; transcript_id "MSTRG.93429.82"; exon_number "7";
chr2	StringTie	exon	33365333	33365503	1000	+	.	gene_id "MSTRG.93429"; transcript_id "MSTRG.93429.82"; exon_number "8";
chr2	StringTie	exon	33389184	33389306	1000	+	.	gene_id "MSTRG.93429"; transcript_id "MSTRG.93429.82"; exon_number "9";
chr2	StringTie	exon	33397133	33397282	1000	+	.	gene_id "MSTRG.93429"; transcript_id "MSTRG.93429.82"; exon_number "10";
chr2	StringTie	exon	33398364	33399519	1000	+	.	gene_id "MSTRG.93429"; transcript_id "MSTRG.93429.82"; exon_number "11";
chr2	StringTie	transcript	33338347	33399600	1000	+	.	gene_id "MSTRG.93429"; transcript_id "MSTRG.93429.83";
chr2	StringTie	exon	33338347	33338689	1000	+	.	gene_id "MSTRG.93429"; transcript_id "MSTRG.93429.83"; exon_number "1";
chr2	StringTie	exon	33342838	33342963	1000	+	.	gene_id "MSTRG.93429"; transcript_id "MSTRG.93429.83"; exon_number "2";
chr2	StringTie	exon	33347367	33347510	1000	+	.	gene_id "MSTRG.93429"; transcript_id "MSTRG.93429.83"; exon_number "3";
chr2	StringTie	exon	33360597	33360779	1000	+	.	gene_id "MSTRG.93429"; transcript_id "MSTRG.93429.83"; exon_number "4";
chr2	StringTie	exon	33361429	33361515	1000	+	.	gene_id "MSTRG.93429"; transcript_id "MSTRG.93429.83"; exon_number "5";
chr2	StringTie	exon	33363390	33363518	1000	+	.	gene_id "MSTRG.93429"; transcript_id "MSTRG.93429.83"; exon_number "6";
chr2	StringTie	exon	33364216	33364356	1000	+	.	gene_id "MSTRG.93429"; transcript_id "MSTRG.93429.83"; exon_number "7";
chr2	StringTie	exon	33365333	33365503	1000	+	.	gene_id "MSTRG.93429"; transcript_id "MSTRG.93429.83"; exon_number "8";
chr2	StringTie	exon	33389184	33389306	1000	+	.	gene_id "MSTRG.93429"; transcript_id "MSTRG.93429.83"; exon_number "9";
chr2	StringTie	exon	33397133	33397282	1000	+	.	gene_id "MSTRG.93429"; transcript_id "MSTRG.93429.83"; exon_number "10";
chr2	StringTie	exon	33398364	33399600	1000	+	.	gene_id "MSTRG.93429"; transcript_id "MSTRG.93429.83"; exon_number "11";
chr2	StringTie	transcript	33342001	33366239	1000	+	.	gene_id "MSTRG.93429"; transcript_id "MSTRG.93429.84";
chr2	StringTie	exon	33342001	33342397	1000	+	.	gene_id "MSTRG.93429"; transcript_id "MSTRG.93429.84"; exon_number "1";
chr2	StringTie	exon	33342838	33342963	1000	+	.	gene_id "MSTRG.93429"; transcript_id "MSTRG.93429.84"; exon_number "2";
chr2	StringTie	exon	33347367	33347510	1000	+	.	gene_id "MSTRG.93429"; transcript_id "MSTRG.93429.84"; exon_number "3";
chr2	StringTie	exon	33360597	33360779	1000	+	.	gene_id "MSTRG.93429"; transcript_id "MSTRG.93429.84"; exon_number "4";
chr2	StringTie	exon	33361429	33361515	1000	+	.	gene_id "MSTRG.93429"; transcript_id "MSTRG.93429.84"; exon_number "5";
chr2	StringTie	exon	33363390	33363518	1000	+	.	gene_id "MSTRG.93429"; transcript_id "MSTRG.93429.84"; exon_number "6";
chr2	StringTie	exon	33364216	33364356	1000	+	.	gene_id "MSTRG.93429"; transcript_id "MSTRG.93429.84"; exon_number "7";
chr2	StringTie	exon	33365333	33365503	1000	+	.	gene_id "MSTRG.93429"; transcript_id "MSTRG.93429.84"; exon_number "8";
chr2	StringTie	exon	33366213	33366239	1000	+	.	gene_id "MSTRG.93429"; transcript_id "MSTRG.93429.84"; exon_number "9";
chr2	StringTie	transcript	33342318	33377088	1000	+	.	gene_id "MSTRG.93429"; transcript_id "MSTRG.93429.85";
chr2	StringTie	exon	33342318	33342397	1000	+	.	gene_id "MSTRG.93429"; transcript_id "MSTRG.93429.85"; exon_number "1";
chr2	StringTie	exon	33342838	33342963	1000	+	.	gene_id "MSTRG.93429"; transcript_id "MSTRG.93429.85"; exon_number "2";
chr2	StringTie	exon	33347367	33347510	1000	+	.	gene_id "MSTRG.93429"; transcript_id "MSTRG.93429.85"; exon_number "3";
chr2	StringTie	exon	33360597	33360779	1000	+	.	gene_id "MSTRG.93429"; transcript_id "MSTRG.93429.85"; exon_number "4";
chr2	StringTie	exon	33361429	33361515	1000	+	.	gene_id "MSTRG.93429"; transcript_id "MSTRG.93429.85"; exon_number "5";
chr2	StringTie	exon	33363390	33363518	1000	+	.	gene_id "MSTRG.93429"; transcript_id "MSTRG.93429.85"; exon_number "6";
chr2	StringTie	exon	33364216	33364356	1000	+	.	gene_id "MSTRG.93429"; transcript_id "MSTRG.93429.85"; exon_number "7";
chr2	StringTie	exon	33365333	33365503	1000	+	.	gene_id "MSTRG.93429"; transcript_id "MSTRG.93429.85"; exon_number "8";
chr2	StringTie	exon	33376981	33377088	1000	+	.	gene_id "MSTRG.93429"; transcript_id "MSTRG.93429.85"; exon_number "9";
chr2	StringTie	transcript	33342508	33377202	1000	+	.	gene_id "MSTRG.93429"; transcript_id "MSTRG.93429.86";
chr2	StringTie	exon	33342508	33342547	1000	+	.	gene_id "MSTRG.93429"; transcript_id "MSTRG.93429.86"; exon_number "1";
chr2	StringTie	exon	33342838	33342963	1000	+	.	gene_id "MSTRG.93429"; transcript_id "MSTRG.93429.86"; exon_number "2";
chr2	StringTie	exon	33347367	33347510	1000	+	.	gene_id "MSTRG.93429"; transcript_id "MSTRG.93429.86"; exon_number "3";
chr2	StringTie	exon	33360597	33360779	1000	+	.	gene_id "MSTRG.93429"; transcript_id "MSTRG.93429.86"; exon_number "4";
chr2	StringTie	exon	33361429	33361515	1000	+	.	gene_id "MSTRG.93429"; transcript_id "MSTRG.93429.86"; exon_number "5";
chr2	StringTie	exon	33363390	33363518	1000	+	.	gene_id "MSTRG.93429"; transcript_id "MSTRG.93429.86"; exon_number "6";
chr2	StringTie	exon	33364216	33364356	1000	+	.	gene_id "MSTRG.93429"; transcript_id "MSTRG.93429.86"; exon_number "7";
chr2	StringTie	exon	33365333	33365503	1000	+	.	gene_id "MSTRG.93429"; transcript_id "MSTRG.93429.86"; exon_number "8";
chr2	StringTie	exon	33377172	33377202	1000	+	.	gene_id "MSTRG.93429"; transcript_id "MSTRG.93429.86"; exon_number "9";
chr2	StringTie	transcript	33342527	33376997	1000	+	.	gene_id "MSTRG.93429"; transcript_id "MSTRG.93429.87";
chr2	StringTie	exon	33342527	33342547	1000	+	.	gene_id "MSTRG.93429"; transcript_id "MSTRG.93429.87"; exon_number "1";
chr2	StringTie	exon	33342838	33342963	1000	+	.	gene_id "MSTRG.93429"; transcript_id "MSTRG.93429.87"; exon_number "2";
chr2	StringTie	exon	33347367	33347510	1000	+	.	gene_id "MSTRG.93429"; transcript_id "MSTRG.93429.87"; exon_number "3";
chr2	StringTie	exon	33360597	33360779	1000	+	.	gene_id "MSTRG.93429"; transcript_id "MSTRG.93429.87"; exon_number "4";
chr2	StringTie	exon	33361429	33361515	1000	+	.	gene_id "MSTRG.93429"; transcript_id "MSTRG.93429.87"; exon_number "5";
chr2	StringTie	exon	33363390	33363518	1000	+	.	gene_id "MSTRG.93429"; transcript_id "MSTRG.93429.87"; exon_number "6";
chr2	StringTie	exon	33364216	33364356	1000	+	.	gene_id "MSTRG.93429"; transcript_id "MSTRG.93429.87"; exon_number "7";
chr2	StringTie	exon	33365333	33365503	1000	+	.	gene_id "MSTRG.93429"; transcript_id "MSTRG.93429.87"; exon_number "8";
chr2	StringTie	exon	33376981	33376997	1000	+	.	gene_id "MSTRG.93429"; transcript_id "MSTRG.93429.87"; exon_number "9";
chr2	StringTie	transcript	33342811	33399538	1000	+	.	gene_id "MSTRG.93429"; transcript_id "MSTRG.93429.88";
chr2	StringTie	exon	33342811	33343047	1000	+	.	gene_id "MSTRG.93429"; transcript_id "MSTRG.93429.88"; exon_number "1";
chr2	StringTie	exon	33347367	33347510	1000	+	.	gene_id "MSTRG.93429"; transcript_id "MSTRG.93429.88"; exon_number "2";
chr2	StringTie	exon	33360597	33360779	1000	+	.	gene_id "MSTRG.93429"; transcript_id "MSTRG.93429.88"; exon_number "3";
chr2	StringTie	exon	33361429	33361515	1000	+	.	gene_id "MSTRG.93429"; transcript_id "MSTRG.93429.88"; exon_number "4";
chr2	StringTie	exon	33363390	33363518	1000	+	.	gene_id "MSTRG.93429"; transcript_id "MSTRG.93429.88"; exon_number "5";
chr2	StringTie	exon	33364216	33364356	1000	+	.	gene_id "MSTRG.93429"; transcript_id "MSTRG.93429.88"; exon_number "6";
chr2	StringTie	exon	33365333	33365503	1000	+	.	gene_id "MSTRG.93429"; transcript_id "MSTRG.93429.88"; exon_number "7";
chr2	StringTie	exon	33389184	33389306	1000	+	.	gene_id "MSTRG.93429"; transcript_id "MSTRG.93429.88"; exon_number "8";
chr2	StringTie	exon	33397133	33397282	1000	+	.	gene_id "MSTRG.93429"; transcript_id "MSTRG.93429.88"; exon_number "9";
chr2	StringTie	exon	33398364	33399538	1000	+	.	gene_id "MSTRG.93429"; transcript_id "MSTRG.93429.88"; exon_number "10";
chr2	StringTie	transcript	33350713	33399505	1000	+	.	gene_id "MSTRG.93429"; transcript_id "MSTRG.93429.89";
chr2	StringTie	exon	33350713	33350736	1000	+	.	gene_id "MSTRG.93429"; transcript_id "MSTRG.93429.89"; exon_number "1";
chr2	StringTie	exon	33360597	33360779	1000	+	.	gene_id "MSTRG.93429"; transcript_id "MSTRG.93429.89"; exon_number "2";
chr2	StringTie	exon	33361429	33361515	1000	+	.	gene_id "MSTRG.93429"; transcript_id "MSTRG.93429.89"; exon_number "3";
chr2	StringTie	exon	33363390	33363518	1000	+	.	gene_id "MSTRG.93429"; transcript_id "MSTRG.93429.89"; exon_number "4";
chr2	StringTie	exon	33364216	33364356	1000	+	.	gene_id "MSTRG.93429"; transcript_id "MSTRG.93429.89"; exon_number "5";
chr2	StringTie	exon	33365333	33365503	1000	+	.	gene_id "MSTRG.93429"; transcript_id "MSTRG.93429.89"; exon_number "6";
chr2	StringTie	exon	33389184	33389306	1000	+	.	gene_id "MSTRG.93429"; transcript_id "MSTRG.93429.89"; exon_number "7";
chr2	StringTie	exon	33397133	33397282	1000	+	.	gene_id "MSTRG.93429"; transcript_id "MSTRG.93429.89"; exon_number "8";
chr2	StringTie	exon	33398364	33399505	1000	+	.	gene_id "MSTRG.93429"; transcript_id "MSTRG.93429.89"; exon_number "9";
chr2	StringTie	transcript	32946937	33400013	1000	+	.	gene_id "MSTRG.93429"; transcript_id "MSTRG.93429.9";
chr2	StringTie	exon	32946937	32947818	1000	+	.	gene_id "MSTRG.93429"; transcript_id "MSTRG.93429.9"; exon_number "1";
chr2	StringTie	exon	32948875	32948945	1000	+	.	gene_id "MSTRG.93429"; transcript_id "MSTRG.93429.9"; exon_number "2";
chr2	StringTie	exon	33020909	33021206	1000	+	.	gene_id "MSTRG.93429"; transcript_id "MSTRG.93429.9"; exon_number "3";
chr2	StringTie	exon	33110582	33110751	1000	+	.	gene_id "MSTRG.93429"; transcript_id "MSTRG.93429.9"; exon_number "4";
chr2	StringTie	exon	33134793	33134960	1000	+	.	gene_id "MSTRG.93429"; transcript_id "MSTRG.93429.9"; exon_number "5";
chr2	StringTie	exon	33186856	33187080	1000	+	.	gene_id "MSTRG.93429"; transcript_id "MSTRG.93429.9"; exon_number "6";
chr2	StringTie	exon	33188577	33188851	1000	+	.	gene_id "MSTRG.93429"; transcript_id "MSTRG.93429.9"; exon_number "7";
chr2	StringTie	exon	33217552	33217654	1000	+	.	gene_id "MSTRG.93429"; transcript_id "MSTRG.93429.9"; exon_number "8";
chr2	StringTie	exon	33222080	33222151	1000	+	.	gene_id "MSTRG.93429"; transcript_id "MSTRG.93429.9"; exon_number "9";
chr2	StringTie	exon	33243662	33243784	1000	+	.	gene_id "MSTRG.93429"; transcript_id "MSTRG.93429.9"; exon_number "10";
chr2	StringTie	exon	33252677	33252844	1000	+	.	gene_id "MSTRG.93429"; transcript_id "MSTRG.93429.9"; exon_number "11";
chr2	StringTie	exon	33257443	33257511	1000	+	.	gene_id "MSTRG.93429"; transcript_id "MSTRG.93429.9"; exon_number "12";
chr2	StringTie	exon	33259588	33259610	1000	+	.	gene_id "MSTRG.93429"; transcript_id "MSTRG.93429.9"; exon_number "13";
chr2	StringTie	exon	33262722	33262821	1000	+	.	gene_id "MSTRG.93429"; transcript_id "MSTRG.93429.9"; exon_number "14";
chr2	StringTie	exon	33263294	33263392	1000	+	.	gene_id "MSTRG.93429"; transcript_id "MSTRG.93429.9"; exon_number "15";
chr2	StringTie	exon	33273656	33273781	1000	+	.	gene_id "MSTRG.93429"; transcript_id "MSTRG.93429.9"; exon_number "16";
chr2	StringTie	exon	33274965	33275090	1000	+	.	gene_id "MSTRG.93429"; transcript_id "MSTRG.93429.9"; exon_number "17";
chr2	StringTie	exon	33275801	33275923	1000	+	.	gene_id "MSTRG.93429"; transcript_id "MSTRG.93429.9"; exon_number "18";
chr2	StringTie	exon	33280039	33280158	1000	+	.	gene_id "MSTRG.93429"; transcript_id "MSTRG.93429.9"; exon_number "19";
chr2	StringTie	exon	33293160	33293282	1000	+	.	gene_id "MSTRG.93429"; transcript_id "MSTRG.93429.9"; exon_number "20";
chr2	StringTie	exon	33300451	33300573	1000	+	.	gene_id "MSTRG.93429"; transcript_id "MSTRG.93429.9"; exon_number "21";
chr2	StringTie	exon	33301522	33301644	1000	+	.	gene_id "MSTRG.93429"; transcript_id "MSTRG.93429.9"; exon_number "22";
chr2	StringTie	exon	33309434	33309556	1000	+	.	gene_id "MSTRG.93429"; transcript_id "MSTRG.93429.9"; exon_number "23";
chr2	StringTie	exon	33315144	33315269	1000	+	.	gene_id "MSTRG.93429"; transcript_id "MSTRG.93429.9"; exon_number "24";
chr2	StringTie	exon	33342838	33342963	1000	+	.	gene_id "MSTRG.93429"; transcript_id "MSTRG.93429.9"; exon_number "25";
chr2	StringTie	exon	33347367	33347510	1000	+	.	gene_id "MSTRG.93429"; transcript_id "MSTRG.93429.9"; exon_number "26";
chr2	StringTie	exon	33360597	33360779	1000	+	.	gene_id "MSTRG.93429"; transcript_id "MSTRG.93429.9"; exon_number "27";
chr2	StringTie	exon	33361429	33361515	1000	+	.	gene_id "MSTRG.93429"; transcript_id "MSTRG.93429.9"; exon_number "28";
chr2	StringTie	exon	33363390	33363518	1000	+	.	gene_id "MSTRG.93429"; transcript_id "MSTRG.93429.9"; exon_number "29";
chr2	StringTie	exon	33364216	33364356	1000	+	.	gene_id "MSTRG.93429"; transcript_id "MSTRG.93429.9"; exon_number "30";
chr2	StringTie	exon	33365333	33365503	1000	+	.	gene_id "MSTRG.93429"; transcript_id "MSTRG.93429.9"; exon_number "31";
chr2	StringTie	exon	33389184	33389306	1000	+	.	gene_id "MSTRG.93429"; transcript_id "MSTRG.93429.9"; exon_number "32";
chr2	StringTie	exon	33397133	33397282	1000	+	.	gene_id "MSTRG.93429"; transcript_id "MSTRG.93429.9"; exon_number "33";
chr2	StringTie	exon	33398364	33400013	1000	+	.	gene_id "MSTRG.93429"; transcript_id "MSTRG.93429.9"; exon_number "34";
chr1	StringTie	transcript	123418531	123418745	1000	-	.	gene_id "MSTRG.9343"; transcript_id "MSTRG.9343.1";
chr1	StringTie	exon	123418531	123418745	1000	-	.	gene_id "MSTRG.9343"; transcript_id "MSTRG.9343.1"; exon_number "1";
chr2	StringTie	transcript	33056333	33063113	1000	-	.	gene_id "MSTRG.93430"; transcript_id "ENST00000456007"; gene_name "AL133244.1"; ref_gene_id "ENSG00000223951";
chr2	StringTie	exon	33056333	33056509	1000	-	.	gene_id "MSTRG.93430"; transcript_id "ENST00000456007"; exon_number "1"; gene_name "AL133244.1"; ref_gene_id "ENSG00000223951";
chr2	StringTie	exon	33061408	33061422	1000	-	.	gene_id "MSTRG.93430"; transcript_id "ENST00000456007"; exon_number "2"; gene_name "AL133244.1"; ref_gene_id "ENSG00000223951";
chr2	StringTie	exon	33063048	33063113	1000	-	.	gene_id "MSTRG.93430"; transcript_id "ENST00000456007"; exon_number "3"; gene_name "AL133244.1"; ref_gene_id "ENSG00000223951";
chr2	StringTie	transcript	33060027	33071719	1000	+	.	gene_id "MSTRG.93431"; transcript_id "MSTRG.93431.1";
chr2	StringTie	exon	33060027	33060390	1000	+	.	gene_id "MSTRG.93431"; transcript_id "MSTRG.93431.1"; exon_number "1";
chr2	StringTie	exon	33071701	33071719	1000	+	.	gene_id "MSTRG.93431"; transcript_id "MSTRG.93431.1"; exon_number "2";
chr2	StringTie	transcript	33285769	33285887	1000	-	.	gene_id "MSTRG.93432"; transcript_id "ENST00000390902"; gene_name "RNA5SP91"; ref_gene_id "ENSG00000212204";
chr2	StringTie	exon	33285769	33285887	1000	-	.	gene_id "MSTRG.93432"; transcript_id "ENST00000390902"; exon_number "1"; gene_name "RNA5SP91"; ref_gene_id "ENSG00000212204";
chr2	StringTie	transcript	33306606	33328647	1000	-	.	gene_id "MSTRG.93433"; transcript_id "MSTRG.93433.1";
chr2	StringTie	exon	33306606	33306764	1000	-	.	gene_id "MSTRG.93433"; transcript_id "MSTRG.93433.1"; exon_number "1";
chr2	StringTie	exon	33307953	33308077	1000	-	.	gene_id "MSTRG.93433"; transcript_id "MSTRG.93433.1"; exon_number "2";
chr2	StringTie	exon	33328330	33328396	1000	-	.	gene_id "MSTRG.93433"; transcript_id "MSTRG.93433.1"; exon_number "3";
chr2	StringTie	exon	33328492	33328647	1000	-	.	gene_id "MSTRG.93433"; transcript_id "MSTRG.93433.1"; exon_number "4";
chr2	StringTie	transcript	33306665	33328647	1000	-	.	gene_id "MSTRG.93433"; transcript_id "MSTRG.93433.2";
chr2	StringTie	exon	33306665	33306764	1000	-	.	gene_id "MSTRG.93433"; transcript_id "MSTRG.93433.2"; exon_number "1";
chr2	StringTie	exon	33328330	33328396	1000	-	.	gene_id "MSTRG.93433"; transcript_id "MSTRG.93433.2"; exon_number "2";
chr2	StringTie	exon	33328492	33328647	1000	-	.	gene_id "MSTRG.93433"; transcript_id "MSTRG.93433.2"; exon_number "3";
chr2	StringTie	transcript	33332898	33333007	1000	+	.	gene_id "MSTRG.93434"; transcript_id "ENST00000516437"; gene_name "RNA5SP92"; ref_gene_id "ENSG00000252246";
chr2	StringTie	exon	33332898	33333007	1000	+	.	gene_id "MSTRG.93434"; transcript_id "ENST00000516437"; exon_number "1"; gene_name "RNA5SP92"; ref_gene_id "ENSG00000252246";
chr2	StringTie	transcript	33436324	33564750	1000	+	.	gene_id "MSTRG.93435"; transcript_id "ENST00000402538"; gene_name "RASGRP3"; ref_gene_id "ENSG00000152689";
chr2	StringTie	exon	33436324	33436591	1000	+	.	gene_id "MSTRG.93435"; transcript_id "ENST00000402538"; exon_number "1"; gene_name "RASGRP3"; ref_gene_id "ENSG00000152689";
chr2	StringTie	exon	33447820	33447943	1000	+	.	gene_id "MSTRG.93435"; transcript_id "ENST00000402538"; exon_number "2"; gene_name "RASGRP3"; ref_gene_id "ENSG00000152689";
chr2	StringTie	exon	33511710	33511842	1000	+	.	gene_id "MSTRG.93435"; transcript_id "ENST00000402538"; exon_number "3"; gene_name "RASGRP3"; ref_gene_id "ENSG00000152689";
chr2	StringTie	exon	33515010	33515206	1000	+	.	gene_id "MSTRG.93435"; transcript_id "ENST00000402538"; exon_number "4"; gene_name "RASGRP3"; ref_gene_id "ENSG00000152689";
chr2	StringTie	exon	33516542	33516644	1000	+	.	gene_id "MSTRG.93435"; transcript_id "ENST00000402538"; exon_number "5"; gene_name "RASGRP3"; ref_gene_id "ENSG00000152689";
chr2	StringTie	exon	33519952	33520014	1000	+	.	gene_id "MSTRG.93435"; transcript_id "ENST00000402538"; exon_number "6"; gene_name "RASGRP3"; ref_gene_id "ENSG00000152689";
chr2	StringTie	exon	33520553	33520684	1000	+	.	gene_id "MSTRG.93435"; transcript_id "ENST00000402538"; exon_number "7"; gene_name "RASGRP3"; ref_gene_id "ENSG00000152689";
chr2	StringTie	exon	33521955	33522102	1000	+	.	gene_id "MSTRG.93435"; transcript_id "ENST00000402538"; exon_number "8"; gene_name "RASGRP3"; ref_gene_id "ENSG00000152689";
chr2	StringTie	exon	33523879	33524052	1000	+	.	gene_id "MSTRG.93435"; transcript_id "ENST00000402538"; exon_number "9"; gene_name "RASGRP3"; ref_gene_id "ENSG00000152689";
chr2	StringTie	exon	33524432	33524548	1000	+	.	gene_id "MSTRG.93435"; transcript_id "ENST00000402538"; exon_number "10"; gene_name "RASGRP3"; ref_gene_id "ENSG00000152689";
chr2	StringTie	exon	33527137	33527412	1000	+	.	gene_id "MSTRG.93435"; transcript_id "ENST00000402538"; exon_number "11"; gene_name "RASGRP3"; ref_gene_id "ENSG00000152689";
chr2	StringTie	exon	33534323	33534400	1000	+	.	gene_id "MSTRG.93435"; transcript_id "ENST00000402538"; exon_number "12"; gene_name "RASGRP3"; ref_gene_id "ENSG00000152689";
chr2	StringTie	exon	33539094	33539210	1000	+	.	gene_id "MSTRG.93435"; transcript_id "ENST00000402538"; exon_number "13"; gene_name "RASGRP3"; ref_gene_id "ENSG00000152689";
chr2	StringTie	exon	33543512	33543627	1000	+	.	gene_id "MSTRG.93435"; transcript_id "ENST00000402538"; exon_number "14"; gene_name "RASGRP3"; ref_gene_id "ENSG00000152689";
chr2	StringTie	exon	33549604	33549751	1000	+	.	gene_id "MSTRG.93435"; transcript_id "ENST00000402538"; exon_number "15"; gene_name "RASGRP3"; ref_gene_id "ENSG00000152689";
chr2	StringTie	exon	33555531	33555567	1000	+	.	gene_id "MSTRG.93435"; transcript_id "ENST00000402538"; exon_number "16"; gene_name "RASGRP3"; ref_gene_id "ENSG00000152689";
chr2	StringTie	exon	33558211	33558336	1000	+	.	gene_id "MSTRG.93435"; transcript_id "ENST00000402538"; exon_number "17"; gene_name "RASGRP3"; ref_gene_id "ENSG00000152689";
chr2	StringTie	exon	33558672	33559030	1000	+	.	gene_id "MSTRG.93435"; transcript_id "ENST00000402538"; exon_number "18"; gene_name "RASGRP3"; ref_gene_id "ENSG00000152689";
chr2	StringTie	exon	33562729	33564750	1000	+	.	gene_id "MSTRG.93435"; transcript_id "ENST00000402538"; exon_number "19"; gene_name "RASGRP3"; ref_gene_id "ENSG00000152689";
chr2	StringTie	transcript	33476228	33564731	1000	+	.	gene_id "MSTRG.93435"; transcript_id "ENST00000403687"; gene_name "RASGRP3"; ref_gene_id "ENSG00000152689";
chr2	StringTie	exon	33476228	33476707	1000	+	.	gene_id "MSTRG.93435"; transcript_id "ENST00000403687"; exon_number "1"; gene_name "RASGRP3"; ref_gene_id "ENSG00000152689";
chr2	StringTie	exon	33511710	33511842	1000	+	.	gene_id "MSTRG.93435"; transcript_id "ENST00000403687"; exon_number "2"; gene_name "RASGRP3"; ref_gene_id "ENSG00000152689";
chr2	StringTie	exon	33515010	33515206	1000	+	.	gene_id "MSTRG.93435"; transcript_id "ENST00000403687"; exon_number "3"; gene_name "RASGRP3"; ref_gene_id "ENSG00000152689";
chr2	StringTie	exon	33516542	33516644	1000	+	.	gene_id "MSTRG.93435"; transcript_id "ENST00000403687"; exon_number "4"; gene_name "RASGRP3"; ref_gene_id "ENSG00000152689";
chr2	StringTie	exon	33519952	33520014	1000	+	.	gene_id "MSTRG.93435"; transcript_id "ENST00000403687"; exon_number "5"; gene_name "RASGRP3"; ref_gene_id "ENSG00000152689";
chr2	StringTie	exon	33520553	33520684	1000	+	.	gene_id "MSTRG.93435"; transcript_id "ENST00000403687"; exon_number "6"; gene_name "RASGRP3"; ref_gene_id "ENSG00000152689";
chr2	StringTie	exon	33521955	33522102	1000	+	.	gene_id "MSTRG.93435"; transcript_id "ENST00000403687"; exon_number "7"; gene_name "RASGRP3"; ref_gene_id "ENSG00000152689";
chr2	StringTie	exon	33523879	33524052	1000	+	.	gene_id "MSTRG.93435"; transcript_id "ENST00000403687"; exon_number "8"; gene_name "RASGRP3"; ref_gene_id "ENSG00000152689";
chr2	StringTie	exon	33524432	33524548	1000	+	.	gene_id "MSTRG.93435"; transcript_id "ENST00000403687"; exon_number "9"; gene_name "RASGRP3"; ref_gene_id "ENSG00000152689";
chr2	StringTie	exon	33527137	33527412	1000	+	.	gene_id "MSTRG.93435"; transcript_id "ENST00000403687"; exon_number "10"; gene_name "RASGRP3"; ref_gene_id "ENSG00000152689";
chr2	StringTie	exon	33534323	33534400	1000	+	.	gene_id "MSTRG.93435"; transcript_id "ENST00000403687"; exon_number "11"; gene_name "RASGRP3"; ref_gene_id "ENSG00000152689";
chr2	StringTie	exon	33539094	33539210	1000	+	.	gene_id "MSTRG.93435"; transcript_id "ENST00000403687"; exon_number "12"; gene_name "RASGRP3"; ref_gene_id "ENSG00000152689";
chr2	StringTie	exon	33543512	33543627	1000	+	.	gene_id "MSTRG.93435"; transcript_id "ENST00000403687"; exon_number "13"; gene_name "RASGRP3"; ref_gene_id "ENSG00000152689";
chr2	StringTie	exon	33549604	33549751	1000	+	.	gene_id "MSTRG.93435"; transcript_id "ENST00000403687"; exon_number "14"; gene_name "RASGRP3"; ref_gene_id "ENSG00000152689";
chr2	StringTie	exon	33555531	33555567	1000	+	.	gene_id "MSTRG.93435"; transcript_id "ENST00000403687"; exon_number "15"; gene_name "RASGRP3"; ref_gene_id "ENSG00000152689";
chr2	StringTie	exon	33558211	33558336	1000	+	.	gene_id "MSTRG.93435"; transcript_id "ENST00000403687"; exon_number "16"; gene_name "RASGRP3"; ref_gene_id "ENSG00000152689";
chr2	StringTie	exon	33558672	33559030	1000	+	.	gene_id "MSTRG.93435"; transcript_id "ENST00000403687"; exon_number "17"; gene_name "RASGRP3"; ref_gene_id "ENSG00000152689";
chr2	StringTie	exon	33562729	33564731	1000	+	.	gene_id "MSTRG.93435"; transcript_id "ENST00000403687"; exon_number "18"; gene_name "RASGRP3"; ref_gene_id "ENSG00000152689";
chr2	StringTie	transcript	33513875	33564605	1000	+	.	gene_id "MSTRG.93435"; transcript_id "ENST00000407811"; gene_name "RASGRP3"; ref_gene_id "ENSG00000152689";
chr2	StringTie	exon	33513875	33514019	1000	+	.	gene_id "MSTRG.93435"; transcript_id "ENST00000407811"; exon_number "1"; gene_name "RASGRP3"; ref_gene_id "ENSG00000152689";
chr2	StringTie	exon	33515010	33515206	1000	+	.	gene_id "MSTRG.93435"; transcript_id "ENST00000407811"; exon_number "2"; gene_name "RASGRP3"; ref_gene_id "ENSG00000152689";
chr2	StringTie	exon	33516542	33516644	1000	+	.	gene_id "MSTRG.93435"; transcript_id "ENST00000407811"; exon_number "3"; gene_name "RASGRP3"; ref_gene_id "ENSG00000152689";
chr2	StringTie	exon	33519952	33520014	1000	+	.	gene_id "MSTRG.93435"; transcript_id "ENST00000407811"; exon_number "4"; gene_name "RASGRP3"; ref_gene_id "ENSG00000152689";
chr2	StringTie	exon	33520553	33520684	1000	+	.	gene_id "MSTRG.93435"; transcript_id "ENST00000407811"; exon_number "5"; gene_name "RASGRP3"; ref_gene_id "ENSG00000152689";
chr2	StringTie	exon	33521955	33522102	1000	+	.	gene_id "MSTRG.93435"; transcript_id "ENST00000407811"; exon_number "6"; gene_name "RASGRP3"; ref_gene_id "ENSG00000152689";
chr2	StringTie	exon	33523879	33524052	1000	+	.	gene_id "MSTRG.93435"; transcript_id "ENST00000407811"; exon_number "7"; gene_name "RASGRP3"; ref_gene_id "ENSG00000152689";
chr2	StringTie	exon	33524432	33524548	1000	+	.	gene_id "MSTRG.93435"; transcript_id "ENST00000407811"; exon_number "8"; gene_name "RASGRP3"; ref_gene_id "ENSG00000152689";
chr2	StringTie	exon	33527137	33527412	1000	+	.	gene_id "MSTRG.93435"; transcript_id "ENST00000407811"; exon_number "9"; gene_name "RASGRP3"; ref_gene_id "ENSG00000152689";
chr2	StringTie	exon	33534323	33534400	1000	+	.	gene_id "MSTRG.93435"; transcript_id "ENST00000407811"; exon_number "10"; gene_name "RASGRP3"; ref_gene_id "ENSG00000152689";
chr2	StringTie	exon	33539097	33539210	1000	+	.	gene_id "MSTRG.93435"; transcript_id "ENST00000407811"; exon_number "11"; gene_name "RASGRP3"; ref_gene_id "ENSG00000152689";
chr2	StringTie	exon	33543512	33543627	1000	+	.	gene_id "MSTRG.93435"; transcript_id "ENST00000407811"; exon_number "12"; gene_name "RASGRP3"; ref_gene_id "ENSG00000152689";
chr2	StringTie	exon	33549604	33549751	1000	+	.	gene_id "MSTRG.93435"; transcript_id "ENST00000407811"; exon_number "13"; gene_name "RASGRP3"; ref_gene_id "ENSG00000152689";
chr2	StringTie	exon	33555531	33555567	1000	+	.	gene_id "MSTRG.93435"; transcript_id "ENST00000407811"; exon_number "14"; gene_name "RASGRP3"; ref_gene_id "ENSG00000152689";
chr2	StringTie	exon	33558211	33558336	1000	+	.	gene_id "MSTRG.93435"; transcript_id "ENST00000407811"; exon_number "15"; gene_name "RASGRP3"; ref_gene_id "ENSG00000152689";
chr2	StringTie	exon	33558672	33559030	1000	+	.	gene_id "MSTRG.93435"; transcript_id "ENST00000407811"; exon_number "16"; gene_name "RASGRP3"; ref_gene_id "ENSG00000152689";
chr2	StringTie	exon	33562729	33564605	1000	+	.	gene_id "MSTRG.93435"; transcript_id "ENST00000407811"; exon_number "17"; gene_name "RASGRP3"; ref_gene_id "ENSG00000152689";
chr2	StringTie	transcript	33527203	33539989	1000	+	.	gene_id "MSTRG.93435"; transcript_id "ENST00000419772"; gene_name "RASGRP3"; ref_gene_id "ENSG00000152689";
chr2	StringTie	exon	33527203	33527412	1000	+	.	gene_id "MSTRG.93435"; transcript_id "ENST00000419772"; exon_number "1"; gene_name "RASGRP3"; ref_gene_id "ENSG00000152689";
chr2	StringTie	exon	33534323	33534400	1000	+	.	gene_id "MSTRG.93435"; transcript_id "ENST00000419772"; exon_number "2"; gene_name "RASGRP3"; ref_gene_id "ENSG00000152689";
chr2	StringTie	exon	33539094	33539323	1000	+	.	gene_id "MSTRG.93435"; transcript_id "ENST00000419772"; exon_number "3"; gene_name "RASGRP3"; ref_gene_id "ENSG00000152689";
chr2	StringTie	exon	33539960	33539989	1000	+	.	gene_id "MSTRG.93435"; transcript_id "ENST00000419772"; exon_number "4"; gene_name "RASGRP3"; ref_gene_id "ENSG00000152689";
chr2	StringTie	transcript	33476649	33520656	1000	+	.	gene_id "MSTRG.93435"; transcript_id "ENST00000423159"; gene_name "RASGRP3"; ref_gene_id "ENSG00000152689";
chr2	StringTie	exon	33476649	33476707	1000	+	.	gene_id "MSTRG.93435"; transcript_id "ENST00000423159"; exon_number "1"; gene_name "RASGRP3"; ref_gene_id "ENSG00000152689";
chr2	StringTie	exon	33511812	33511842	1000	+	.	gene_id "MSTRG.93435"; transcript_id "ENST00000423159"; exon_number "2"; gene_name "RASGRP3"; ref_gene_id "ENSG00000152689";
chr2	StringTie	exon	33515010	33515206	1000	+	.	gene_id "MSTRG.93435"; transcript_id "ENST00000423159"; exon_number "3"; gene_name "RASGRP3"; ref_gene_id "ENSG00000152689";
chr2	StringTie	exon	33516542	33516644	1000	+	.	gene_id "MSTRG.93435"; transcript_id "ENST00000423159"; exon_number "4"; gene_name "RASGRP3"; ref_gene_id "ENSG00000152689";
chr2	StringTie	exon	33519952	33520014	1000	+	.	gene_id "MSTRG.93435"; transcript_id "ENST00000423159"; exon_number "5"; gene_name "RASGRP3"; ref_gene_id "ENSG00000152689";
chr2	StringTie	exon	33520553	33520656	1000	+	.	gene_id "MSTRG.93435"; transcript_id "ENST00000423159"; exon_number "6"; gene_name "RASGRP3"; ref_gene_id "ENSG00000152689";
chr2	StringTie	transcript	33476649	33516573	1000	+	.	gene_id "MSTRG.93435"; transcript_id "ENST00000425210"; gene_name "RASGRP3"; ref_gene_id "ENSG00000152689";
chr2	StringTie	exon	33476649	33476707	1000	+	.	gene_id "MSTRG.93435"; transcript_id "ENST00000425210"; exon_number "1"; gene_name "RASGRP3"; ref_gene_id "ENSG00000152689";
chr2	StringTie	exon	33493054	33493172	1000	+	.	gene_id "MSTRG.93435"; transcript_id "ENST00000425210"; exon_number "2"; gene_name "RASGRP3"; ref_gene_id "ENSG00000152689";
chr2	StringTie	exon	33511710	33511842	1000	+	.	gene_id "MSTRG.93435"; transcript_id "ENST00000425210"; exon_number "3"; gene_name "RASGRP3"; ref_gene_id "ENSG00000152689";
chr2	StringTie	exon	33515010	33515206	1000	+	.	gene_id "MSTRG.93435"; transcript_id "ENST00000425210"; exon_number "4"; gene_name "RASGRP3"; ref_gene_id "ENSG00000152689";
chr2	StringTie	exon	33516542	33516573	1000	+	.	gene_id "MSTRG.93435"; transcript_id "ENST00000425210"; exon_number "5"; gene_name "RASGRP3"; ref_gene_id "ENSG00000152689";
chr2	StringTie	transcript	33458046	33522102	1000	+	.	gene_id "MSTRG.93435"; transcript_id "ENST00000437184"; gene_name "RASGRP3"; ref_gene_id "ENSG00000152689";
chr2	StringTie	exon	33458046	33458130	1000	+	.	gene_id "MSTRG.93435"; transcript_id "ENST00000437184"; exon_number "1"; gene_name "RASGRP3"; ref_gene_id "ENSG00000152689";
chr2	StringTie	exon	33511710	33511842	1000	+	.	gene_id "MSTRG.93435"; transcript_id "ENST00000437184"; exon_number "2"; gene_name "RASGRP3"; ref_gene_id "ENSG00000152689";
chr2	StringTie	exon	33515010	33515206	1000	+	.	gene_id "MSTRG.93435"; transcript_id "ENST00000437184"; exon_number "3"; gene_name "RASGRP3"; ref_gene_id "ENSG00000152689";
chr2	StringTie	exon	33516542	33516644	1000	+	.	gene_id "MSTRG.93435"; transcript_id "ENST00000437184"; exon_number "4"; gene_name "RASGRP3"; ref_gene_id "ENSG00000152689";
chr2	StringTie	exon	33519952	33520014	1000	+	.	gene_id "MSTRG.93435"; transcript_id "ENST00000437184"; exon_number "5"; gene_name "RASGRP3"; ref_gene_id "ENSG00000152689";
chr2	StringTie	exon	33520553	33520684	1000	+	.	gene_id "MSTRG.93435"; transcript_id "ENST00000437184"; exon_number "6"; gene_name "RASGRP3"; ref_gene_id "ENSG00000152689";
chr2	StringTie	exon	33521955	33522102	1000	+	.	gene_id "MSTRG.93435"; transcript_id "ENST00000437184"; exon_number "7"; gene_name "RASGRP3"; ref_gene_id "ENSG00000152689";
chr2	StringTie	transcript	33476623	33520009	1000	+	.	gene_id "MSTRG.93435"; transcript_id "ENST00000442390"; gene_name "RASGRP3"; ref_gene_id "ENSG00000152689";
chr2	StringTie	exon	33476623	33476707	1000	+	.	gene_id "MSTRG.93435"; transcript_id "ENST00000442390"; exon_number "1"; gene_name "RASGRP3"; ref_gene_id "ENSG00000152689";
chr2	StringTie	exon	33481183	33481304	1000	+	.	gene_id "MSTRG.93435"; transcript_id "ENST00000442390"; exon_number "2"; gene_name "RASGRP3"; ref_gene_id "ENSG00000152689";
chr2	StringTie	exon	33511812	33511842	1000	+	.	gene_id "MSTRG.93435"; transcript_id "ENST00000442390"; exon_number "3"; gene_name "RASGRP3"; ref_gene_id "ENSG00000152689";
chr2	StringTie	exon	33515010	33515206	1000	+	.	gene_id "MSTRG.93435"; transcript_id "ENST00000442390"; exon_number "4"; gene_name "RASGRP3"; ref_gene_id "ENSG00000152689";
chr2	StringTie	exon	33516542	33516644	1000	+	.	gene_id "MSTRG.93435"; transcript_id "ENST00000442390"; exon_number "5"; gene_name "RASGRP3"; ref_gene_id "ENSG00000152689";
chr2	StringTie	exon	33519952	33520009	1000	+	.	gene_id "MSTRG.93435"; transcript_id "ENST00000442390"; exon_number "6"; gene_name "RASGRP3"; ref_gene_id "ENSG00000152689";
chr2	StringTie	transcript	33476649	33520653	1000	+	.	gene_id "MSTRG.93435"; transcript_id "ENST00000444784"; gene_name "RASGRP3"; ref_gene_id "ENSG00000152689";
chr2	StringTie	exon	33476649	33476707	1000	+	.	gene_id "MSTRG.93435"; transcript_id "ENST00000444784"; exon_number "1"; gene_name "RASGRP3"; ref_gene_id "ENSG00000152689";
chr2	StringTie	exon	33511812	33511842	1000	+	.	gene_id "MSTRG.93435"; transcript_id "ENST00000444784"; exon_number "2"; gene_name "RASGRP3"; ref_gene_id "ENSG00000152689";
chr2	StringTie	exon	33515010	33515206	1000	+	.	gene_id "MSTRG.93435"; transcript_id "ENST00000444784"; exon_number "3"; gene_name "RASGRP3"; ref_gene_id "ENSG00000152689";
chr2	StringTie	exon	33516542	33516644	1000	+	.	gene_id "MSTRG.93435"; transcript_id "ENST00000444784"; exon_number "4"; gene_name "RASGRP3"; ref_gene_id "ENSG00000152689";
chr2	StringTie	exon	33519952	33520014	1000	+	.	gene_id "MSTRG.93435"; transcript_id "ENST00000444784"; exon_number "5"; gene_name "RASGRP3"; ref_gene_id "ENSG00000152689";
chr2	StringTie	exon	33520553	33520653	1000	+	.	gene_id "MSTRG.93435"; transcript_id "ENST00000444784"; exon_number "6"; gene_name "RASGRP3"; ref_gene_id "ENSG00000152689";
chr2	StringTie	transcript	33531725	33540181	1000	+	.	gene_id "MSTRG.93435"; transcript_id "ENST00000468856"; gene_name "RASGRP3"; ref_gene_id "ENSG00000152689";
chr2	StringTie	exon	33531725	33534400	1000	+	.	gene_id "MSTRG.93435"; transcript_id "ENST00000468856"; exon_number "1"; gene_name "RASGRP3"; ref_gene_id "ENSG00000152689";
chr2	StringTie	exon	33539094	33540181	1000	+	.	gene_id "MSTRG.93435"; transcript_id "ENST00000468856"; exon_number "2"; gene_name "RASGRP3"; ref_gene_id "ENSG00000152689";
chr2	StringTie	transcript	33524430	33530944	1000	+	.	gene_id "MSTRG.93435"; transcript_id "ENST00000477927"; gene_name "RASGRP3"; ref_gene_id "ENSG00000152689";
chr2	StringTie	exon	33524430	33524548	1000	+	.	gene_id "MSTRG.93435"; transcript_id "ENST00000477927"; exon_number "1"; gene_name "RASGRP3"; ref_gene_id "ENSG00000152689";
chr2	StringTie	exon	33527137	33527412	1000	+	.	gene_id "MSTRG.93435"; transcript_id "ENST00000477927"; exon_number "2"; gene_name "RASGRP3"; ref_gene_id "ENSG00000152689";
chr2	StringTie	exon	33530863	33530944	1000	+	.	gene_id "MSTRG.93435"; transcript_id "ENST00000477927"; exon_number "3"; gene_name "RASGRP3"; ref_gene_id "ENSG00000152689";
chr2	StringTie	transcript	33436567	33516693	1000	+	.	gene_id "MSTRG.93435"; transcript_id "ENST00000479528"; gene_name "RASGRP3"; ref_gene_id "ENSG00000152689";
chr2	StringTie	exon	33436567	33436591	1000	+	.	gene_id "MSTRG.93435"; transcript_id "ENST00000479528"; exon_number "1"; gene_name "RASGRP3"; ref_gene_id "ENSG00000152689";
chr2	StringTie	exon	33447820	33447943	1000	+	.	gene_id "MSTRG.93435"; transcript_id "ENST00000479528"; exon_number "2"; gene_name "RASGRP3"; ref_gene_id "ENSG00000152689";
chr2	StringTie	exon	33511710	33511842	1000	+	.	gene_id "MSTRG.93435"; transcript_id "ENST00000479528"; exon_number "3"; gene_name "RASGRP3"; ref_gene_id "ENSG00000152689";
chr2	StringTie	exon	33515010	33515206	1000	+	.	gene_id "MSTRG.93435"; transcript_id "ENST00000479528"; exon_number "4"; gene_name "RASGRP3"; ref_gene_id "ENSG00000152689";
chr2	StringTie	exon	33516542	33516693	1000	+	.	gene_id "MSTRG.93435"; transcript_id "ENST00000479528"; exon_number "5"; gene_name "RASGRP3"; ref_gene_id "ENSG00000152689";
chr2	StringTie	transcript	33539651	33543627	1000	+	.	gene_id "MSTRG.93435"; transcript_id "ENST00000482731"; gene_name "RASGRP3"; ref_gene_id "ENSG00000152689";
chr2	StringTie	exon	33539651	33540108	1000	+	.	gene_id "MSTRG.93435"; transcript_id "ENST00000482731"; exon_number "1"; gene_name "RASGRP3"; ref_gene_id "ENSG00000152689";
chr2	StringTie	exon	33543512	33543627	1000	+	.	gene_id "MSTRG.93435"; transcript_id "ENST00000482731"; exon_number "2"; gene_name "RASGRP3"; ref_gene_id "ENSG00000152689";
chr2	StringTie	transcript	33476597	33516788	1000	+	.	gene_id "MSTRG.93435"; transcript_id "ENST00000482857"; gene_name "RASGRP3"; ref_gene_id "ENSG00000152689";
chr2	StringTie	exon	33476597	33476707	1000	+	.	gene_id "MSTRG.93435"; transcript_id "ENST00000482857"; exon_number "1"; gene_name "RASGRP3"; ref_gene_id "ENSG00000152689";
chr2	StringTie	exon	33511710	33511842	1000	+	.	gene_id "MSTRG.93435"; transcript_id "ENST00000482857"; exon_number "2"; gene_name "RASGRP3"; ref_gene_id "ENSG00000152689";
chr2	StringTie	exon	33515010	33515206	1000	+	.	gene_id "MSTRG.93435"; transcript_id "ENST00000482857"; exon_number "3"; gene_name "RASGRP3"; ref_gene_id "ENSG00000152689";
chr2	StringTie	exon	33516542	33516788	1000	+	.	gene_id "MSTRG.93435"; transcript_id "ENST00000482857"; exon_number "4"; gene_name "RASGRP3"; ref_gene_id "ENSG00000152689";
chr2	StringTie	transcript	33436326	33482936	1000	+	.	gene_id "MSTRG.93435"; transcript_id "ENST00000484909"; gene_name "RASGRP3"; ref_gene_id "ENSG00000152689";
chr2	StringTie	exon	33436326	33436591	1000	+	.	gene_id "MSTRG.93435"; transcript_id "ENST00000484909"; exon_number "1"; gene_name "RASGRP3"; ref_gene_id "ENSG00000152689";
chr2	StringTie	exon	33447820	33447943	1000	+	.	gene_id "MSTRG.93435"; transcript_id "ENST00000484909"; exon_number "2"; gene_name "RASGRP3"; ref_gene_id "ENSG00000152689";
chr2	StringTie	exon	33481183	33482936	1000	+	.	gene_id "MSTRG.93435"; transcript_id "ENST00000484909"; exon_number "3"; gene_name "RASGRP3"; ref_gene_id "ENSG00000152689";
chr2	StringTie	transcript	33527181	33539349	1000	+	.	gene_id "MSTRG.93435"; transcript_id "ENST00000490150"; gene_name "RASGRP3"; ref_gene_id "ENSG00000152689";
chr2	StringTie	exon	33527181	33527412	1000	+	.	gene_id "MSTRG.93435"; transcript_id "ENST00000490150"; exon_number "1"; gene_name "RASGRP3"; ref_gene_id "ENSG00000152689";
chr2	StringTie	exon	33534323	33534400	1000	+	.	gene_id "MSTRG.93435"; transcript_id "ENST00000490150"; exon_number "2"; gene_name "RASGRP3"; ref_gene_id "ENSG00000152689";
chr2	StringTie	exon	33539094	33539349	1000	+	.	gene_id "MSTRG.93435"; transcript_id "ENST00000490150"; exon_number "3"; gene_name "RASGRP3"; ref_gene_id "ENSG00000152689";
chr2	StringTie	transcript	33476665	33482014	1000	+	.	gene_id "MSTRG.93435"; transcript_id "ENST00000494927"; gene_name "RASGRP3"; ref_gene_id "ENSG00000152689";
chr2	StringTie	exon	33476665	33476707	1000	+	.	gene_id "MSTRG.93435"; transcript_id "ENST00000494927"; exon_number "1"; gene_name "RASGRP3"; ref_gene_id "ENSG00000152689";
chr2	StringTie	exon	33481183	33482014	1000	+	.	gene_id "MSTRG.93435"; transcript_id "ENST00000494927"; exon_number "2"; gene_name "RASGRP3"; ref_gene_id "ENSG00000152689";
chr2	StringTie	transcript	33436413	33511842	1000	+	.	gene_id "MSTRG.93435"; transcript_id "ENST00000497723"; gene_name "RASGRP3"; ref_gene_id "ENSG00000152689";
chr2	StringTie	exon	33436413	33436591	1000	+	.	gene_id "MSTRG.93435"; transcript_id "ENST00000497723"; exon_number "1"; gene_name "RASGRP3"; ref_gene_id "ENSG00000152689";
chr2	StringTie	exon	33447820	33447943	1000	+	.	gene_id "MSTRG.93435"; transcript_id "ENST00000497723"; exon_number "2"; gene_name "RASGRP3"; ref_gene_id "ENSG00000152689";
chr2	StringTie	exon	33481183	33481304	1000	+	.	gene_id "MSTRG.93435"; transcript_id "ENST00000497723"; exon_number "3"; gene_name "RASGRP3"; ref_gene_id "ENSG00000152689";
chr2	StringTie	exon	33511710	33511842	1000	+	.	gene_id "MSTRG.93435"; transcript_id "ENST00000497723"; exon_number "4"; gene_name "RASGRP3"; ref_gene_id "ENSG00000152689";
chr2	StringTie	transcript	33403774	33579308	1000	+	.	gene_id "MSTRG.93435"; transcript_id "MSTRG.93435.1";
chr2	StringTie	exon	33403774	33405950	1000	+	.	gene_id "MSTRG.93435"; transcript_id "MSTRG.93435.1"; exon_number "1";
chr2	StringTie	exon	33425290	33425449	1000	+	.	gene_id "MSTRG.93435"; transcript_id "MSTRG.93435.1"; exon_number "2";
chr2	StringTie	exon	33436440	33436591	1000	+	.	gene_id "MSTRG.93435"; transcript_id "MSTRG.93435.1"; exon_number "3";
chr2	StringTie	exon	33447820	33447943	1000	+	.	gene_id "MSTRG.93435"; transcript_id "MSTRG.93435.1"; exon_number "4";
chr2	StringTie	exon	33471367	33471461	1000	+	.	gene_id "MSTRG.93435"; transcript_id "MSTRG.93435.1"; exon_number "5";
chr2	StringTie	exon	33487236	33487415	1000	+	.	gene_id "MSTRG.93435"; transcript_id "MSTRG.93435.1"; exon_number "6";
chr2	StringTie	exon	33511710	33511842	1000	+	.	gene_id "MSTRG.93435"; transcript_id "MSTRG.93435.1"; exon_number "7";
chr2	StringTie	exon	33515010	33515206	1000	+	.	gene_id "MSTRG.93435"; transcript_id "MSTRG.93435.1"; exon_number "8";
chr2	StringTie	exon	33516542	33516644	1000	+	.	gene_id "MSTRG.93435"; transcript_id "MSTRG.93435.1"; exon_number "9";
chr2	StringTie	exon	33519952	33520014	1000	+	.	gene_id "MSTRG.93435"; transcript_id "MSTRG.93435.1"; exon_number "10";
chr2	StringTie	exon	33520553	33520684	1000	+	.	gene_id "MSTRG.93435"; transcript_id "MSTRG.93435.1"; exon_number "11";
chr2	StringTie	exon	33521955	33522102	1000	+	.	gene_id "MSTRG.93435"; transcript_id "MSTRG.93435.1"; exon_number "12";
chr2	StringTie	exon	33523879	33524052	1000	+	.	gene_id "MSTRG.93435"; transcript_id "MSTRG.93435.1"; exon_number "13";
chr2	StringTie	exon	33524432	33524548	1000	+	.	gene_id "MSTRG.93435"; transcript_id "MSTRG.93435.1"; exon_number "14";
chr2	StringTie	exon	33527137	33527412	1000	+	.	gene_id "MSTRG.93435"; transcript_id "MSTRG.93435.1"; exon_number "15";
chr2	StringTie	exon	33534323	33534400	1000	+	.	gene_id "MSTRG.93435"; transcript_id "MSTRG.93435.1"; exon_number "16";
chr2	StringTie	exon	33539094	33539210	1000	+	.	gene_id "MSTRG.93435"; transcript_id "MSTRG.93435.1"; exon_number "17";
chr2	StringTie	exon	33543512	33543627	1000	+	.	gene_id "MSTRG.93435"; transcript_id "MSTRG.93435.1"; exon_number "18";
chr2	StringTie	exon	33549604	33549751	1000	+	.	gene_id "MSTRG.93435"; transcript_id "MSTRG.93435.1"; exon_number "19";
chr2	StringTie	exon	33555531	33555567	1000	+	.	gene_id "MSTRG.93435"; transcript_id "MSTRG.93435.1"; exon_number "20";
chr2	StringTie	exon	33558211	33558336	1000	+	.	gene_id "MSTRG.93435"; transcript_id "MSTRG.93435.1"; exon_number "21";
chr2	StringTie	exon	33558672	33559030	1000	+	.	gene_id "MSTRG.93435"; transcript_id "MSTRG.93435.1"; exon_number "22";
chr2	StringTie	exon	33562729	33565487	1000	+	.	gene_id "MSTRG.93435"; transcript_id "MSTRG.93435.1"; exon_number "23";
chr2	StringTie	exon	33566882	33568187	1000	+	.	gene_id "MSTRG.93435"; transcript_id "MSTRG.93435.1"; exon_number "24";
chr2	StringTie	exon	33579279	33579308	1000	+	.	gene_id "MSTRG.93435"; transcript_id "MSTRG.93435.1"; exon_number "25";
chr2	StringTie	transcript	33436325	33568438	1000	+	.	gene_id "MSTRG.93435"; transcript_id "MSTRG.93435.10";
chr2	StringTie	exon	33436325	33436591	1000	+	.	gene_id "MSTRG.93435"; transcript_id "MSTRG.93435.10"; exon_number "1";
chr2	StringTie	exon	33447820	33447943	1000	+	.	gene_id "MSTRG.93435"; transcript_id "MSTRG.93435.10"; exon_number "2";
chr2	StringTie	exon	33511710	33511842	1000	+	.	gene_id "MSTRG.93435"; transcript_id "MSTRG.93435.10"; exon_number "3";
chr2	StringTie	exon	33515010	33515206	1000	+	.	gene_id "MSTRG.93435"; transcript_id "MSTRG.93435.10"; exon_number "4";
chr2	StringTie	exon	33516542	33516644	1000	+	.	gene_id "MSTRG.93435"; transcript_id "MSTRG.93435.10"; exon_number "5";
chr2	StringTie	exon	33519952	33520014	1000	+	.	gene_id "MSTRG.93435"; transcript_id "MSTRG.93435.10"; exon_number "6";
chr2	StringTie	exon	33520553	33520684	1000	+	.	gene_id "MSTRG.93435"; transcript_id "MSTRG.93435.10"; exon_number "7";
chr2	StringTie	exon	33521955	33522102	1000	+	.	gene_id "MSTRG.93435"; transcript_id "MSTRG.93435.10"; exon_number "8";
chr2	StringTie	exon	33523879	33524052	1000	+	.	gene_id "MSTRG.93435"; transcript_id "MSTRG.93435.10"; exon_number "9";
chr2	StringTie	exon	33524432	33524548	1000	+	.	gene_id "MSTRG.93435"; transcript_id "MSTRG.93435.10"; exon_number "10";
chr2	StringTie	exon	33527137	33527412	1000	+	.	gene_id "MSTRG.93435"; transcript_id "MSTRG.93435.10"; exon_number "11";
chr2	StringTie	exon	33534323	33534400	1000	+	.	gene_id "MSTRG.93435"; transcript_id "MSTRG.93435.10"; exon_number "12";
chr2	StringTie	exon	33539097	33539210	1000	+	.	gene_id "MSTRG.93435"; transcript_id "MSTRG.93435.10"; exon_number "13";
chr2	StringTie	exon	33543512	33543627	1000	+	.	gene_id "MSTRG.93435"; transcript_id "MSTRG.93435.10"; exon_number "14";
chr2	StringTie	exon	33549604	33549751	1000	+	.	gene_id "MSTRG.93435"; transcript_id "MSTRG.93435.10"; exon_number "15";
chr2	StringTie	exon	33555531	33555567	1000	+	.	gene_id "MSTRG.93435"; transcript_id "MSTRG.93435.10"; exon_number "16";
chr2	StringTie	exon	33558211	33558336	1000	+	.	gene_id "MSTRG.93435"; transcript_id "MSTRG.93435.10"; exon_number "17";
chr2	StringTie	exon	33558677	33559030	1000	+	.	gene_id "MSTRG.93435"; transcript_id "MSTRG.93435.10"; exon_number "18";
chr2	StringTie	exon	33562729	33565487	1000	+	.	gene_id "MSTRG.93435"; transcript_id "MSTRG.93435.10"; exon_number "19";
chr2	StringTie	exon	33566882	33567246	1000	+	.	gene_id "MSTRG.93435"; transcript_id "MSTRG.93435.10"; exon_number "20";
chr2	StringTie	exon	33567984	33568438	1000	+	.	gene_id "MSTRG.93435"; transcript_id "MSTRG.93435.10"; exon_number "21";
chr2	StringTie	transcript	33539097	33564668	1000	+	.	gene_id "MSTRG.93435"; transcript_id "MSTRG.93435.100";
chr2	StringTie	exon	33539097	33540108	1000	+	.	gene_id "MSTRG.93435"; transcript_id "MSTRG.93435.100"; exon_number "1";
chr2	StringTie	exon	33543512	33543627	1000	+	.	gene_id "MSTRG.93435"; transcript_id "MSTRG.93435.100"; exon_number "2";
chr2	StringTie	exon	33549604	33549751	1000	+	.	gene_id "MSTRG.93435"; transcript_id "MSTRG.93435.100"; exon_number "3";
chr2	StringTie	exon	33555531	33555567	1000	+	.	gene_id "MSTRG.93435"; transcript_id "MSTRG.93435.100"; exon_number "4";
chr2	StringTie	exon	33558211	33558336	1000	+	.	gene_id "MSTRG.93435"; transcript_id "MSTRG.93435.100"; exon_number "5";
chr2	StringTie	exon	33558677	33559030	1000	+	.	gene_id "MSTRG.93435"; transcript_id "MSTRG.93435.100"; exon_number "6";
chr2	StringTie	exon	33562710	33564668	1000	+	.	gene_id "MSTRG.93435"; transcript_id "MSTRG.93435.100"; exon_number "7";
chr2	StringTie	transcript	33436326	33568420	1000	+	.	gene_id "MSTRG.93435"; transcript_id "MSTRG.93435.11";
chr2	StringTie	exon	33436326	33436591	1000	+	.	gene_id "MSTRG.93435"; transcript_id "MSTRG.93435.11"; exon_number "1";
chr2	StringTie	exon	33447820	33447943	1000	+	.	gene_id "MSTRG.93435"; transcript_id "MSTRG.93435.11"; exon_number "2";
chr2	StringTie	exon	33481183	33481304	1000	+	.	gene_id "MSTRG.93435"; transcript_id "MSTRG.93435.11"; exon_number "3";
chr2	StringTie	exon	33511710	33511842	1000	+	.	gene_id "MSTRG.93435"; transcript_id "MSTRG.93435.11"; exon_number "4";
chr2	StringTie	exon	33515010	33515206	1000	+	.	gene_id "MSTRG.93435"; transcript_id "MSTRG.93435.11"; exon_number "5";
chr2	StringTie	exon	33516542	33516644	1000	+	.	gene_id "MSTRG.93435"; transcript_id "MSTRG.93435.11"; exon_number "6";
chr2	StringTie	exon	33519952	33520014	1000	+	.	gene_id "MSTRG.93435"; transcript_id "MSTRG.93435.11"; exon_number "7";
chr2	StringTie	exon	33520553	33520684	1000	+	.	gene_id "MSTRG.93435"; transcript_id "MSTRG.93435.11"; exon_number "8";
chr2	StringTie	exon	33521955	33522102	1000	+	.	gene_id "MSTRG.93435"; transcript_id "MSTRG.93435.11"; exon_number "9";
chr2	StringTie	exon	33523879	33524052	1000	+	.	gene_id "MSTRG.93435"; transcript_id "MSTRG.93435.11"; exon_number "10";
chr2	StringTie	exon	33524432	33524548	1000	+	.	gene_id "MSTRG.93435"; transcript_id "MSTRG.93435.11"; exon_number "11";
chr2	StringTie	exon	33527137	33527412	1000	+	.	gene_id "MSTRG.93435"; transcript_id "MSTRG.93435.11"; exon_number "12";
chr2	StringTie	exon	33534323	33534400	1000	+	.	gene_id "MSTRG.93435"; transcript_id "MSTRG.93435.11"; exon_number "13";
chr2	StringTie	exon	33539097	33539323	1000	+	.	gene_id "MSTRG.93435"; transcript_id "MSTRG.93435.11"; exon_number "14";
chr2	StringTie	exon	33543512	33543627	1000	+	.	gene_id "MSTRG.93435"; transcript_id "MSTRG.93435.11"; exon_number "15";
chr2	StringTie	exon	33549604	33549751	1000	+	.	gene_id "MSTRG.93435"; transcript_id "MSTRG.93435.11"; exon_number "16";
chr2	StringTie	exon	33555531	33555567	1000	+	.	gene_id "MSTRG.93435"; transcript_id "MSTRG.93435.11"; exon_number "17";
chr2	StringTie	exon	33558211	33558336	1000	+	.	gene_id "MSTRG.93435"; transcript_id "MSTRG.93435.11"; exon_number "18";
chr2	StringTie	exon	33558672	33559030	1000	+	.	gene_id "MSTRG.93435"; transcript_id "MSTRG.93435.11"; exon_number "19";
chr2	StringTie	exon	33562729	33565487	1000	+	.	gene_id "MSTRG.93435"; transcript_id "MSTRG.93435.11"; exon_number "20";
chr2	StringTie	exon	33566882	33567246	1000	+	.	gene_id "MSTRG.93435"; transcript_id "MSTRG.93435.11"; exon_number "21";
chr2	StringTie	exon	33567984	33568420	1000	+	.	gene_id "MSTRG.93435"; transcript_id "MSTRG.93435.11"; exon_number "22";
chr2	StringTie	transcript	33436326	33567184	1000	+	.	gene_id "MSTRG.93435"; transcript_id "MSTRG.93435.12";
chr2	StringTie	exon	33436326	33436591	1000	+	.	gene_id "MSTRG.93435"; transcript_id "MSTRG.93435.12"; exon_number "1";
chr2	StringTie	exon	33447820	33447943	1000	+	.	gene_id "MSTRG.93435"; transcript_id "MSTRG.93435.12"; exon_number "2";
chr2	StringTie	exon	33481183	33482556	1000	+	.	gene_id "MSTRG.93435"; transcript_id "MSTRG.93435.12"; exon_number "3";
chr2	StringTie	exon	33511710	33511842	1000	+	.	gene_id "MSTRG.93435"; transcript_id "MSTRG.93435.12"; exon_number "4";
chr2	StringTie	exon	33515010	33515206	1000	+	.	gene_id "MSTRG.93435"; transcript_id "MSTRG.93435.12"; exon_number "5";
chr2	StringTie	exon	33516542	33516644	1000	+	.	gene_id "MSTRG.93435"; transcript_id "MSTRG.93435.12"; exon_number "6";
chr2	StringTie	exon	33519952	33520014	1000	+	.	gene_id "MSTRG.93435"; transcript_id "MSTRG.93435.12"; exon_number "7";
chr2	StringTie	exon	33520553	33520684	1000	+	.	gene_id "MSTRG.93435"; transcript_id "MSTRG.93435.12"; exon_number "8";
chr2	StringTie	exon	33521955	33522102	1000	+	.	gene_id "MSTRG.93435"; transcript_id "MSTRG.93435.12"; exon_number "9";
chr2	StringTie	exon	33523879	33524052	1000	+	.	gene_id "MSTRG.93435"; transcript_id "MSTRG.93435.12"; exon_number "10";
chr2	StringTie	exon	33524432	33524548	1000	+	.	gene_id "MSTRG.93435"; transcript_id "MSTRG.93435.12"; exon_number "11";
chr2	StringTie	exon	33527137	33527412	1000	+	.	gene_id "MSTRG.93435"; transcript_id "MSTRG.93435.12"; exon_number "12";
chr2	StringTie	exon	33534323	33534400	1000	+	.	gene_id "MSTRG.93435"; transcript_id "MSTRG.93435.12"; exon_number "13";
chr2	StringTie	exon	33539094	33539210	1000	+	.	gene_id "MSTRG.93435"; transcript_id "MSTRG.93435.12"; exon_number "14";
chr2	StringTie	exon	33543512	33543627	1000	+	.	gene_id "MSTRG.93435"; transcript_id "MSTRG.93435.12"; exon_number "15";
chr2	StringTie	exon	33549604	33549751	1000	+	.	gene_id "MSTRG.93435"; transcript_id "MSTRG.93435.12"; exon_number "16";
chr2	StringTie	exon	33555531	33555567	1000	+	.	gene_id "MSTRG.93435"; transcript_id "MSTRG.93435.12"; exon_number "17";
chr2	StringTie	exon	33558211	33558336	1000	+	.	gene_id "MSTRG.93435"; transcript_id "MSTRG.93435.12"; exon_number "18";
chr2	StringTie	exon	33558672	33559030	1000	+	.	gene_id "MSTRG.93435"; transcript_id "MSTRG.93435.12"; exon_number "19";
chr2	StringTie	exon	33562729	33565487	1000	+	.	gene_id "MSTRG.93435"; transcript_id "MSTRG.93435.12"; exon_number "20";
chr2	StringTie	exon	33566885	33567184	1000	+	.	gene_id "MSTRG.93435"; transcript_id "MSTRG.93435.12"; exon_number "21";
chr2	StringTie	transcript	33436326	33568323	1000	+	.	gene_id "MSTRG.93435"; transcript_id "MSTRG.93435.13";
chr2	StringTie	exon	33436326	33436591	1000	+	.	gene_id "MSTRG.93435"; transcript_id "MSTRG.93435.13"; exon_number "1";
chr2	StringTie	exon	33447820	33447943	1000	+	.	gene_id "MSTRG.93435"; transcript_id "MSTRG.93435.13"; exon_number "2";
chr2	StringTie	exon	33481183	33481304	1000	+	.	gene_id "MSTRG.93435"; transcript_id "MSTRG.93435.13"; exon_number "3";
chr2	StringTie	exon	33511710	33511842	1000	+	.	gene_id "MSTRG.93435"; transcript_id "MSTRG.93435.13"; exon_number "4";
chr2	StringTie	exon	33515010	33515206	1000	+	.	gene_id "MSTRG.93435"; transcript_id "MSTRG.93435.13"; exon_number "5";
chr2	StringTie	exon	33516542	33516644	1000	+	.	gene_id "MSTRG.93435"; transcript_id "MSTRG.93435.13"; exon_number "6";
chr2	StringTie	exon	33519952	33520014	1000	+	.	gene_id "MSTRG.93435"; transcript_id "MSTRG.93435.13"; exon_number "7";
chr2	StringTie	exon	33520553	33520684	1000	+	.	gene_id "MSTRG.93435"; transcript_id "MSTRG.93435.13"; exon_number "8";
chr2	StringTie	exon	33521955	33522102	1000	+	.	gene_id "MSTRG.93435"; transcript_id "MSTRG.93435.13"; exon_number "9";
chr2	StringTie	exon	33523879	33524052	1000	+	.	gene_id "MSTRG.93435"; transcript_id "MSTRG.93435.13"; exon_number "10";
chr2	StringTie	exon	33524432	33524548	1000	+	.	gene_id "MSTRG.93435"; transcript_id "MSTRG.93435.13"; exon_number "11";
chr2	StringTie	exon	33527137	33527412	1000	+	.	gene_id "MSTRG.93435"; transcript_id "MSTRG.93435.13"; exon_number "12";
chr2	StringTie	exon	33534323	33534400	1000	+	.	gene_id "MSTRG.93435"; transcript_id "MSTRG.93435.13"; exon_number "13";
chr2	StringTie	exon	33539094	33539210	1000	+	.	gene_id "MSTRG.93435"; transcript_id "MSTRG.93435.13"; exon_number "14";
chr2	StringTie	exon	33543512	33543627	1000	+	.	gene_id "MSTRG.93435"; transcript_id "MSTRG.93435.13"; exon_number "15";
chr2	StringTie	exon	33549604	33549751	1000	+	.	gene_id "MSTRG.93435"; transcript_id "MSTRG.93435.13"; exon_number "16";
chr2	StringTie	exon	33555531	33555567	1000	+	.	gene_id "MSTRG.93435"; transcript_id "MSTRG.93435.13"; exon_number "17";
chr2	StringTie	exon	33558211	33558336	1000	+	.	gene_id "MSTRG.93435"; transcript_id "MSTRG.93435.13"; exon_number "18";
chr2	StringTie	exon	33558672	33559030	1000	+	.	gene_id "MSTRG.93435"; transcript_id "MSTRG.93435.13"; exon_number "19";
chr2	StringTie	exon	33562729	33565487	1000	+	.	gene_id "MSTRG.93435"; transcript_id "MSTRG.93435.13"; exon_number "20";
chr2	StringTie	exon	33566882	33567246	1000	+	.	gene_id "MSTRG.93435"; transcript_id "MSTRG.93435.13"; exon_number "21";
chr2	StringTie	exon	33567984	33568323	1000	+	.	gene_id "MSTRG.93435"; transcript_id "MSTRG.93435.13"; exon_number "22";
chr2	StringTie	transcript	33436332	33567195	1000	+	.	gene_id "MSTRG.93435"; transcript_id "MSTRG.93435.15";
chr2	StringTie	exon	33436332	33436591	1000	+	.	gene_id "MSTRG.93435"; transcript_id "MSTRG.93435.15"; exon_number "1";
chr2	StringTie	exon	33447820	33447943	1000	+	.	gene_id "MSTRG.93435"; transcript_id "MSTRG.93435.15"; exon_number "2";
chr2	StringTie	exon	33511710	33511842	1000	+	.	gene_id "MSTRG.93435"; transcript_id "MSTRG.93435.15"; exon_number "3";
chr2	StringTie	exon	33515010	33515206	1000	+	.	gene_id "MSTRG.93435"; transcript_id "MSTRG.93435.15"; exon_number "4";
chr2	StringTie	exon	33516542	33516644	1000	+	.	gene_id "MSTRG.93435"; transcript_id "MSTRG.93435.15"; exon_number "5";
chr2	StringTie	exon	33519952	33520014	1000	+	.	gene_id "MSTRG.93435"; transcript_id "MSTRG.93435.15"; exon_number "6";
chr2	StringTie	exon	33520553	33520684	1000	+	.	gene_id "MSTRG.93435"; transcript_id "MSTRG.93435.15"; exon_number "7";
chr2	StringTie	exon	33521955	33522102	1000	+	.	gene_id "MSTRG.93435"; transcript_id "MSTRG.93435.15"; exon_number "8";
chr2	StringTie	exon	33523879	33524052	1000	+	.	gene_id "MSTRG.93435"; transcript_id "MSTRG.93435.15"; exon_number "9";
chr2	StringTie	exon	33524432	33524548	1000	+	.	gene_id "MSTRG.93435"; transcript_id "MSTRG.93435.15"; exon_number "10";
chr2	StringTie	exon	33527137	33527412	1000	+	.	gene_id "MSTRG.93435"; transcript_id "MSTRG.93435.15"; exon_number "11";
chr2	StringTie	exon	33534323	33534400	1000	+	.	gene_id "MSTRG.93435"; transcript_id "MSTRG.93435.15"; exon_number "12";
chr2	StringTie	exon	33539094	33539323	1000	+	.	gene_id "MSTRG.93435"; transcript_id "MSTRG.93435.15"; exon_number "13";
chr2	StringTie	exon	33543512	33543627	1000	+	.	gene_id "MSTRG.93435"; transcript_id "MSTRG.93435.15"; exon_number "14";
chr2	StringTie	exon	33549604	33549751	1000	+	.	gene_id "MSTRG.93435"; transcript_id "MSTRG.93435.15"; exon_number "15";
chr2	StringTie	exon	33555531	33555567	1000	+	.	gene_id "MSTRG.93435"; transcript_id "MSTRG.93435.15"; exon_number "16";
chr2	StringTie	exon	33558211	33558336	1000	+	.	gene_id "MSTRG.93435"; transcript_id "MSTRG.93435.15"; exon_number "17";
chr2	StringTie	exon	33558672	33559030	1000	+	.	gene_id "MSTRG.93435"; transcript_id "MSTRG.93435.15"; exon_number "18";
chr2	StringTie	exon	33562729	33565487	1000	+	.	gene_id "MSTRG.93435"; transcript_id "MSTRG.93435.15"; exon_number "19";
chr2	StringTie	exon	33566882	33567195	1000	+	.	gene_id "MSTRG.93435"; transcript_id "MSTRG.93435.15"; exon_number "20";
chr2	StringTie	transcript	33436337	33461353	1000	+	.	gene_id "MSTRG.93435"; transcript_id "MSTRG.93435.16";
chr2	StringTie	exon	33436337	33436591	1000	+	.	gene_id "MSTRG.93435"; transcript_id "MSTRG.93435.16"; exon_number "1";
chr2	StringTie	exon	33447820	33447943	1000	+	.	gene_id "MSTRG.93435"; transcript_id "MSTRG.93435.16"; exon_number "2";
chr2	StringTie	exon	33461324	33461353	1000	+	.	gene_id "MSTRG.93435"; transcript_id "MSTRG.93435.16"; exon_number "3";
chr2	StringTie	transcript	33436339	33464021	1000	+	.	gene_id "MSTRG.93435"; transcript_id "MSTRG.93435.17";
chr2	StringTie	exon	33436339	33436591	1000	+	.	gene_id "MSTRG.93435"; transcript_id "MSTRG.93435.17"; exon_number "1";
chr2	StringTie	exon	33447820	33447943	1000	+	.	gene_id "MSTRG.93435"; transcript_id "MSTRG.93435.17"; exon_number "2";
chr2	StringTie	exon	33463624	33464021	1000	+	.	gene_id "MSTRG.93435"; transcript_id "MSTRG.93435.17"; exon_number "3";
chr2	StringTie	transcript	33436339	33564629	1000	+	.	gene_id "MSTRG.93435"; transcript_id "MSTRG.93435.18";
chr2	StringTie	exon	33436339	33436591	1000	+	.	gene_id "MSTRG.93435"; transcript_id "MSTRG.93435.18"; exon_number "1";
chr2	StringTie	exon	33447820	33447943	1000	+	.	gene_id "MSTRG.93435"; transcript_id "MSTRG.93435.18"; exon_number "2";
chr2	StringTie	exon	33511710	33511842	1000	+	.	gene_id "MSTRG.93435"; transcript_id "MSTRG.93435.18"; exon_number "3";
chr2	StringTie	exon	33515010	33515206	1000	+	.	gene_id "MSTRG.93435"; transcript_id "MSTRG.93435.18"; exon_number "4";
chr2	StringTie	exon	33516542	33516644	1000	+	.	gene_id "MSTRG.93435"; transcript_id "MSTRG.93435.18"; exon_number "5";
chr2	StringTie	exon	33519952	33520014	1000	+	.	gene_id "MSTRG.93435"; transcript_id "MSTRG.93435.18"; exon_number "6";
chr2	StringTie	exon	33520553	33520684	1000	+	.	gene_id "MSTRG.93435"; transcript_id "MSTRG.93435.18"; exon_number "7";
chr2	StringTie	exon	33521955	33522102	1000	+	.	gene_id "MSTRG.93435"; transcript_id "MSTRG.93435.18"; exon_number "8";
chr2	StringTie	exon	33523879	33524052	1000	+	.	gene_id "MSTRG.93435"; transcript_id "MSTRG.93435.18"; exon_number "9";
chr2	StringTie	exon	33524432	33524548	1000	+	.	gene_id "MSTRG.93435"; transcript_id "MSTRG.93435.18"; exon_number "10";
chr2	StringTie	exon	33527137	33527412	1000	+	.	gene_id "MSTRG.93435"; transcript_id "MSTRG.93435.18"; exon_number "11";
chr2	StringTie	exon	33534323	33534400	1000	+	.	gene_id "MSTRG.93435"; transcript_id "MSTRG.93435.18"; exon_number "12";
chr2	StringTie	exon	33539094	33539323	1000	+	.	gene_id "MSTRG.93435"; transcript_id "MSTRG.93435.18"; exon_number "13";
chr2	StringTie	exon	33543523	33543627	1000	+	.	gene_id "MSTRG.93435"; transcript_id "MSTRG.93435.18"; exon_number "14";
chr2	StringTie	exon	33549604	33549751	1000	+	.	gene_id "MSTRG.93435"; transcript_id "MSTRG.93435.18"; exon_number "15";
chr2	StringTie	exon	33555531	33555567	1000	+	.	gene_id "MSTRG.93435"; transcript_id "MSTRG.93435.18"; exon_number "16";
chr2	StringTie	exon	33558211	33558336	1000	+	.	gene_id "MSTRG.93435"; transcript_id "MSTRG.93435.18"; exon_number "17";
chr2	StringTie	exon	33558672	33559030	1000	+	.	gene_id "MSTRG.93435"; transcript_id "MSTRG.93435.18"; exon_number "18";
chr2	StringTie	exon	33562729	33564629	1000	+	.	gene_id "MSTRG.93435"; transcript_id "MSTRG.93435.18"; exon_number "19";
chr2	StringTie	transcript	33436339	33567294	1000	+	.	gene_id "MSTRG.93435"; transcript_id "MSTRG.93435.19";
chr2	StringTie	exon	33436339	33436591	1000	+	.	gene_id "MSTRG.93435"; transcript_id "MSTRG.93435.19"; exon_number "1";
chr2	StringTie	exon	33447820	33447943	1000	+	.	gene_id "MSTRG.93435"; transcript_id "MSTRG.93435.19"; exon_number "2";
chr2	StringTie	exon	33481183	33481304	1000	+	.	gene_id "MSTRG.93435"; transcript_id "MSTRG.93435.19"; exon_number "3";
chr2	StringTie	exon	33511710	33511842	1000	+	.	gene_id "MSTRG.93435"; transcript_id "MSTRG.93435.19"; exon_number "4";
chr2	StringTie	exon	33515010	33515206	1000	+	.	gene_id "MSTRG.93435"; transcript_id "MSTRG.93435.19"; exon_number "5";
chr2	StringTie	exon	33516542	33516644	1000	+	.	gene_id "MSTRG.93435"; transcript_id "MSTRG.93435.19"; exon_number "6";
chr2	StringTie	exon	33519952	33520014	1000	+	.	gene_id "MSTRG.93435"; transcript_id "MSTRG.93435.19"; exon_number "7";
chr2	StringTie	exon	33520553	33520684	1000	+	.	gene_id "MSTRG.93435"; transcript_id "MSTRG.93435.19"; exon_number "8";
chr2	StringTie	exon	33521955	33522102	1000	+	.	gene_id "MSTRG.93435"; transcript_id "MSTRG.93435.19"; exon_number "9";
chr2	StringTie	exon	33523879	33524052	1000	+	.	gene_id "MSTRG.93435"; transcript_id "MSTRG.93435.19"; exon_number "10";
chr2	StringTie	exon	33524435	33524548	1000	+	.	gene_id "MSTRG.93435"; transcript_id "MSTRG.93435.19"; exon_number "11";
chr2	StringTie	exon	33527137	33527412	1000	+	.	gene_id "MSTRG.93435"; transcript_id "MSTRG.93435.19"; exon_number "12";
chr2	StringTie	exon	33534323	33534400	1000	+	.	gene_id "MSTRG.93435"; transcript_id "MSTRG.93435.19"; exon_number "13";
chr2	StringTie	exon	33539094	33540108	1000	+	.	gene_id "MSTRG.93435"; transcript_id "MSTRG.93435.19"; exon_number "14";
chr2	StringTie	exon	33543512	33543627	1000	+	.	gene_id "MSTRG.93435"; transcript_id "MSTRG.93435.19"; exon_number "15";
chr2	StringTie	exon	33549604	33549751	1000	+	.	gene_id "MSTRG.93435"; transcript_id "MSTRG.93435.19"; exon_number "16";
chr2	StringTie	exon	33555531	33555567	1000	+	.	gene_id "MSTRG.93435"; transcript_id "MSTRG.93435.19"; exon_number "17";
chr2	StringTie	exon	33558211	33558336	1000	+	.	gene_id "MSTRG.93435"; transcript_id "MSTRG.93435.19"; exon_number "18";
chr2	StringTie	exon	33558672	33559030	1000	+	.	gene_id "MSTRG.93435"; transcript_id "MSTRG.93435.19"; exon_number "19";
chr2	StringTie	exon	33562729	33565487	1000	+	.	gene_id "MSTRG.93435"; transcript_id "MSTRG.93435.19"; exon_number "20";
chr2	StringTie	exon	33566882	33567294	1000	+	.	gene_id "MSTRG.93435"; transcript_id "MSTRG.93435.19"; exon_number "21";
chr2	StringTie	transcript	33404897	33585213	1000	+	.	gene_id "MSTRG.93435"; transcript_id "MSTRG.93435.2";
chr2	StringTie	exon	33404897	33405950	1000	+	.	gene_id "MSTRG.93435"; transcript_id "MSTRG.93435.2"; exon_number "1";
chr2	StringTie	exon	33425290	33425449	1000	+	.	gene_id "MSTRG.93435"; transcript_id "MSTRG.93435.2"; exon_number "2";
chr2	StringTie	exon	33436440	33436591	1000	+	.	gene_id "MSTRG.93435"; transcript_id "MSTRG.93435.2"; exon_number "3";
chr2	StringTie	exon	33447820	33447943	1000	+	.	gene_id "MSTRG.93435"; transcript_id "MSTRG.93435.2"; exon_number "4";
chr2	StringTie	exon	33511710	33511842	1000	+	.	gene_id "MSTRG.93435"; transcript_id "MSTRG.93435.2"; exon_number "5";
chr2	StringTie	exon	33515010	33515206	1000	+	.	gene_id "MSTRG.93435"; transcript_id "MSTRG.93435.2"; exon_number "6";
chr2	StringTie	exon	33516542	33516644	1000	+	.	gene_id "MSTRG.93435"; transcript_id "MSTRG.93435.2"; exon_number "7";
chr2	StringTie	exon	33519952	33520014	1000	+	.	gene_id "MSTRG.93435"; transcript_id "MSTRG.93435.2"; exon_number "8";
chr2	StringTie	exon	33520553	33520684	1000	+	.	gene_id "MSTRG.93435"; transcript_id "MSTRG.93435.2"; exon_number "9";
chr2	StringTie	exon	33521955	33522102	1000	+	.	gene_id "MSTRG.93435"; transcript_id "MSTRG.93435.2"; exon_number "10";
chr2	StringTie	exon	33523879	33524052	1000	+	.	gene_id "MSTRG.93435"; transcript_id "MSTRG.93435.2"; exon_number "11";
chr2	StringTie	exon	33524432	33524548	1000	+	.	gene_id "MSTRG.93435"; transcript_id "MSTRG.93435.2"; exon_number "12";
chr2	StringTie	exon	33527137	33527412	1000	+	.	gene_id "MSTRG.93435"; transcript_id "MSTRG.93435.2"; exon_number "13";
chr2	StringTie	exon	33534323	33534400	1000	+	.	gene_id "MSTRG.93435"; transcript_id "MSTRG.93435.2"; exon_number "14";
chr2	StringTie	exon	33539094	33539210	1000	+	.	gene_id "MSTRG.93435"; transcript_id "MSTRG.93435.2"; exon_number "15";
chr2	StringTie	exon	33543512	33543627	1000	+	.	gene_id "MSTRG.93435"; transcript_id "MSTRG.93435.2"; exon_number "16";
chr2	StringTie	exon	33549604	33549751	1000	+	.	gene_id "MSTRG.93435"; transcript_id "MSTRG.93435.2"; exon_number "17";
chr2	StringTie	exon	33555531	33555567	1000	+	.	gene_id "MSTRG.93435"; transcript_id "MSTRG.93435.2"; exon_number "18";
chr2	StringTie	exon	33558211	33558336	1000	+	.	gene_id "MSTRG.93435"; transcript_id "MSTRG.93435.2"; exon_number "19";
chr2	StringTie	exon	33558672	33559030	1000	+	.	gene_id "MSTRG.93435"; transcript_id "MSTRG.93435.2"; exon_number "20";
chr2	StringTie	exon	33562729	33568187	1000	+	.	gene_id "MSTRG.93435"; transcript_id "MSTRG.93435.2"; exon_number "21";
chr2	StringTie	exon	33584897	33585213	1000	+	.	gene_id "MSTRG.93435"; transcript_id "MSTRG.93435.2"; exon_number "22";
chr2	StringTie	transcript	33436413	33567266	1000	+	.	gene_id "MSTRG.93435"; transcript_id "MSTRG.93435.20";
chr2	StringTie	exon	33436413	33436591	1000	+	.	gene_id "MSTRG.93435"; transcript_id "MSTRG.93435.20"; exon_number "1";
chr2	StringTie	exon	33447820	33447943	1000	+	.	gene_id "MSTRG.93435"; transcript_id "MSTRG.93435.20"; exon_number "2";
chr2	StringTie	exon	33481183	33481304	1000	+	.	gene_id "MSTRG.93435"; transcript_id "MSTRG.93435.20"; exon_number "3";
chr2	StringTie	exon	33511710	33511842	1000	+	.	gene_id "MSTRG.93435"; transcript_id "MSTRG.93435.20"; exon_number "4";
chr2	StringTie	exon	33515010	33515206	1000	+	.	gene_id "MSTRG.93435"; transcript_id "MSTRG.93435.20"; exon_number "5";
chr2	StringTie	exon	33516542	33516644	1000	+	.	gene_id "MSTRG.93435"; transcript_id "MSTRG.93435.20"; exon_number "6";
chr2	StringTie	exon	33519952	33520014	1000	+	.	gene_id "MSTRG.93435"; transcript_id "MSTRG.93435.20"; exon_number "7";
chr2	StringTie	exon	33520553	33520684	1000	+	.	gene_id "MSTRG.93435"; transcript_id "MSTRG.93435.20"; exon_number "8";
chr2	StringTie	exon	33521955	33522102	1000	+	.	gene_id "MSTRG.93435"; transcript_id "MSTRG.93435.20"; exon_number "9";
chr2	StringTie	exon	33523879	33524052	1000	+	.	gene_id "MSTRG.93435"; transcript_id "MSTRG.93435.20"; exon_number "10";
chr2	StringTie	exon	33524435	33524548	1000	+	.	gene_id "MSTRG.93435"; transcript_id "MSTRG.93435.20"; exon_number "11";
chr2	StringTie	exon	33527137	33527412	1000	+	.	gene_id "MSTRG.93435"; transcript_id "MSTRG.93435.20"; exon_number "12";
chr2	StringTie	exon	33534323	33534400	1000	+	.	gene_id "MSTRG.93435"; transcript_id "MSTRG.93435.20"; exon_number "13";
chr2	StringTie	exon	33539097	33539210	1000	+	.	gene_id "MSTRG.93435"; transcript_id "MSTRG.93435.20"; exon_number "14";
chr2	StringTie	exon	33543512	33543627	1000	+	.	gene_id "MSTRG.93435"; transcript_id "MSTRG.93435.20"; exon_number "15";
chr2	StringTie	exon	33549604	33549751	1000	+	.	gene_id "MSTRG.93435"; transcript_id "MSTRG.93435.20"; exon_number "16";
chr2	StringTie	exon	33555531	33555567	1000	+	.	gene_id "MSTRG.93435"; transcript_id "MSTRG.93435.20"; exon_number "17";
chr2	StringTie	exon	33558211	33558336	1000	+	.	gene_id "MSTRG.93435"; transcript_id "MSTRG.93435.20"; exon_number "18";
chr2	StringTie	exon	33558672	33559030	1000	+	.	gene_id "MSTRG.93435"; transcript_id "MSTRG.93435.20"; exon_number "19";
chr2	StringTie	exon	33562729	33567266	1000	+	.	gene_id "MSTRG.93435"; transcript_id "MSTRG.93435.20"; exon_number "20";
chr2	StringTie	transcript	33436413	33566955	1000	+	.	gene_id "MSTRG.93435"; transcript_id "MSTRG.93435.21";
chr2	StringTie	exon	33436413	33436591	1000	+	.	gene_id "MSTRG.93435"; transcript_id "MSTRG.93435.21"; exon_number "1";
chr2	StringTie	exon	33447820	33447943	1000	+	.	gene_id "MSTRG.93435"; transcript_id "MSTRG.93435.21"; exon_number "2";
chr2	StringTie	exon	33481183	33481304	1000	+	.	gene_id "MSTRG.93435"; transcript_id "MSTRG.93435.21"; exon_number "3";
chr2	StringTie	exon	33511710	33511842	1000	+	.	gene_id "MSTRG.93435"; transcript_id "MSTRG.93435.21"; exon_number "4";
chr2	StringTie	exon	33515010	33515206	1000	+	.	gene_id "MSTRG.93435"; transcript_id "MSTRG.93435.21"; exon_number "5";
chr2	StringTie	exon	33516542	33516644	1000	+	.	gene_id "MSTRG.93435"; transcript_id "MSTRG.93435.21"; exon_number "6";
chr2	StringTie	exon	33519952	33520014	1000	+	.	gene_id "MSTRG.93435"; transcript_id "MSTRG.93435.21"; exon_number "7";
chr2	StringTie	exon	33520553	33520684	1000	+	.	gene_id "MSTRG.93435"; transcript_id "MSTRG.93435.21"; exon_number "8";
chr2	StringTie	exon	33521955	33522102	1000	+	.	gene_id "MSTRG.93435"; transcript_id "MSTRG.93435.21"; exon_number "9";
chr2	StringTie	exon	33523879	33524052	1000	+	.	gene_id "MSTRG.93435"; transcript_id "MSTRG.93435.21"; exon_number "10";
chr2	StringTie	exon	33524432	33524548	1000	+	.	gene_id "MSTRG.93435"; transcript_id "MSTRG.93435.21"; exon_number "11";
chr2	StringTie	exon	33527137	33527412	1000	+	.	gene_id "MSTRG.93435"; transcript_id "MSTRG.93435.21"; exon_number "12";
chr2	StringTie	exon	33534323	33534400	1000	+	.	gene_id "MSTRG.93435"; transcript_id "MSTRG.93435.21"; exon_number "13";
chr2	StringTie	exon	33539097	33539210	1000	+	.	gene_id "MSTRG.93435"; transcript_id "MSTRG.93435.21"; exon_number "14";
chr2	StringTie	exon	33543512	33543627	1000	+	.	gene_id "MSTRG.93435"; transcript_id "MSTRG.93435.21"; exon_number "15";
chr2	StringTie	exon	33549604	33549751	1000	+	.	gene_id "MSTRG.93435"; transcript_id "MSTRG.93435.21"; exon_number "16";
chr2	StringTie	exon	33555531	33555567	1000	+	.	gene_id "MSTRG.93435"; transcript_id "MSTRG.93435.21"; exon_number "17";
chr2	StringTie	exon	33558211	33558336	1000	+	.	gene_id "MSTRG.93435"; transcript_id "MSTRG.93435.21"; exon_number "18";
chr2	StringTie	exon	33558672	33559030	1000	+	.	gene_id "MSTRG.93435"; transcript_id "MSTRG.93435.21"; exon_number "19";
chr2	StringTie	exon	33562729	33565487	1000	+	.	gene_id "MSTRG.93435"; transcript_id "MSTRG.93435.21"; exon_number "20";
chr2	StringTie	exon	33566882	33566955	1000	+	.	gene_id "MSTRG.93435"; transcript_id "MSTRG.93435.21"; exon_number "21";
chr2	StringTie	transcript	33436567	33570950	1000	+	.	gene_id "MSTRG.93435"; transcript_id "MSTRG.93435.23";
chr2	StringTie	exon	33436567	33436591	1000	+	.	gene_id "MSTRG.93435"; transcript_id "MSTRG.93435.23"; exon_number "1";
chr2	StringTie	exon	33447820	33447943	1000	+	.	gene_id "MSTRG.93435"; transcript_id "MSTRG.93435.23"; exon_number "2";
chr2	StringTie	exon	33511710	33511842	1000	+	.	gene_id "MSTRG.93435"; transcript_id "MSTRG.93435.23"; exon_number "3";
chr2	StringTie	exon	33515010	33515206	1000	+	.	gene_id "MSTRG.93435"; transcript_id "MSTRG.93435.23"; exon_number "4";
chr2	StringTie	exon	33516542	33516644	1000	+	.	gene_id "MSTRG.93435"; transcript_id "MSTRG.93435.23"; exon_number "5";
chr2	StringTie	exon	33519952	33520014	1000	+	.	gene_id "MSTRG.93435"; transcript_id "MSTRG.93435.23"; exon_number "6";
chr2	StringTie	exon	33520553	33520684	1000	+	.	gene_id "MSTRG.93435"; transcript_id "MSTRG.93435.23"; exon_number "7";
chr2	StringTie	exon	33521955	33522102	1000	+	.	gene_id "MSTRG.93435"; transcript_id "MSTRG.93435.23"; exon_number "8";
chr2	StringTie	exon	33523879	33524052	1000	+	.	gene_id "MSTRG.93435"; transcript_id "MSTRG.93435.23"; exon_number "9";
chr2	StringTie	exon	33524432	33524548	1000	+	.	gene_id "MSTRG.93435"; transcript_id "MSTRG.93435.23"; exon_number "10";
chr2	StringTie	exon	33527137	33527412	1000	+	.	gene_id "MSTRG.93435"; transcript_id "MSTRG.93435.23"; exon_number "11";
chr2	StringTie	exon	33534323	33534400	1000	+	.	gene_id "MSTRG.93435"; transcript_id "MSTRG.93435.23"; exon_number "12";
chr2	StringTie	exon	33539097	33539210	1000	+	.	gene_id "MSTRG.93435"; transcript_id "MSTRG.93435.23"; exon_number "13";
chr2	StringTie	exon	33543512	33543627	1000	+	.	gene_id "MSTRG.93435"; transcript_id "MSTRG.93435.23"; exon_number "14";
chr2	StringTie	exon	33549604	33549751	1000	+	.	gene_id "MSTRG.93435"; transcript_id "MSTRG.93435.23"; exon_number "15";
chr2	StringTie	exon	33555531	33555567	1000	+	.	gene_id "MSTRG.93435"; transcript_id "MSTRG.93435.23"; exon_number "16";
chr2	StringTie	exon	33558211	33558336	1000	+	.	gene_id "MSTRG.93435"; transcript_id "MSTRG.93435.23"; exon_number "17";
chr2	StringTie	exon	33558672	33559030	1000	+	.	gene_id "MSTRG.93435"; transcript_id "MSTRG.93435.23"; exon_number "18";
chr2	StringTie	exon	33562729	33570950	1000	+	.	gene_id "MSTRG.93435"; transcript_id "MSTRG.93435.23"; exon_number "19";
chr2	StringTie	transcript	33436567	33568978	1000	+	.	gene_id "MSTRG.93435"; transcript_id "MSTRG.93435.24";
chr2	StringTie	exon	33436567	33436591	1000	+	.	gene_id "MSTRG.93435"; transcript_id "MSTRG.93435.24"; exon_number "1";
chr2	StringTie	exon	33447820	33447943	1000	+	.	gene_id "MSTRG.93435"; transcript_id "MSTRG.93435.24"; exon_number "2";
chr2	StringTie	exon	33511710	33511842	1000	+	.	gene_id "MSTRG.93435"; transcript_id "MSTRG.93435.24"; exon_number "3";
chr2	StringTie	exon	33515010	33515206	1000	+	.	gene_id "MSTRG.93435"; transcript_id "MSTRG.93435.24"; exon_number "4";
chr2	StringTie	exon	33516542	33516644	1000	+	.	gene_id "MSTRG.93435"; transcript_id "MSTRG.93435.24"; exon_number "5";
chr2	StringTie	exon	33519952	33520014	1000	+	.	gene_id "MSTRG.93435"; transcript_id "MSTRG.93435.24"; exon_number "6";
chr2	StringTie	exon	33520553	33520684	1000	+	.	gene_id "MSTRG.93435"; transcript_id "MSTRG.93435.24"; exon_number "7";
chr2	StringTie	exon	33521955	33522102	1000	+	.	gene_id "MSTRG.93435"; transcript_id "MSTRG.93435.24"; exon_number "8";
chr2	StringTie	exon	33523879	33524052	1000	+	.	gene_id "MSTRG.93435"; transcript_id "MSTRG.93435.24"; exon_number "9";
chr2	StringTie	exon	33524432	33524548	1000	+	.	gene_id "MSTRG.93435"; transcript_id "MSTRG.93435.24"; exon_number "10";
chr2	StringTie	exon	33527137	33527412	1000	+	.	gene_id "MSTRG.93435"; transcript_id "MSTRG.93435.24"; exon_number "11";
chr2	StringTie	exon	33534323	33534400	1000	+	.	gene_id "MSTRG.93435"; transcript_id "MSTRG.93435.24"; exon_number "12";
chr2	StringTie	exon	33539097	33540108	1000	+	.	gene_id "MSTRG.93435"; transcript_id "MSTRG.93435.24"; exon_number "13";
chr2	StringTie	exon	33543512	33543627	1000	+	.	gene_id "MSTRG.93435"; transcript_id "MSTRG.93435.24"; exon_number "14";
chr2	StringTie	exon	33549604	33549751	1000	+	.	gene_id "MSTRG.93435"; transcript_id "MSTRG.93435.24"; exon_number "15";
chr2	StringTie	exon	33555531	33555567	1000	+	.	gene_id "MSTRG.93435"; transcript_id "MSTRG.93435.24"; exon_number "16";
chr2	StringTie	exon	33558211	33558336	1000	+	.	gene_id "MSTRG.93435"; transcript_id "MSTRG.93435.24"; exon_number "17";
chr2	StringTie	exon	33558672	33559030	1000	+	.	gene_id "MSTRG.93435"; transcript_id "MSTRG.93435.24"; exon_number "18";
chr2	StringTie	exon	33562729	33565487	1000	+	.	gene_id "MSTRG.93435"; transcript_id "MSTRG.93435.24"; exon_number "19";
chr2	StringTie	exon	33566882	33568978	1000	+	.	gene_id "MSTRG.93435"; transcript_id "MSTRG.93435.24"; exon_number "20";
chr2	StringTie	transcript	33436567	33570503	1000	+	.	gene_id "MSTRG.93435"; transcript_id "MSTRG.93435.25";
chr2	StringTie	exon	33436567	33436591	1000	+	.	gene_id "MSTRG.93435"; transcript_id "MSTRG.93435.25"; exon_number "1";
chr2	StringTie	exon	33447820	33447943	1000	+	.	gene_id "MSTRG.93435"; transcript_id "MSTRG.93435.25"; exon_number "2";
chr2	StringTie	exon	33511710	33511842	1000	+	.	gene_id "MSTRG.93435"; transcript_id "MSTRG.93435.25"; exon_number "3";
chr2	StringTie	exon	33515010	33515206	1000	+	.	gene_id "MSTRG.93435"; transcript_id "MSTRG.93435.25"; exon_number "4";
chr2	StringTie	exon	33516542	33516644	1000	+	.	gene_id "MSTRG.93435"; transcript_id "MSTRG.93435.25"; exon_number "5";
chr2	StringTie	exon	33519952	33520014	1000	+	.	gene_id "MSTRG.93435"; transcript_id "MSTRG.93435.25"; exon_number "6";
chr2	StringTie	exon	33520553	33520684	1000	+	.	gene_id "MSTRG.93435"; transcript_id "MSTRG.93435.25"; exon_number "7";
chr2	StringTie	exon	33521955	33522102	1000	+	.	gene_id "MSTRG.93435"; transcript_id "MSTRG.93435.25"; exon_number "8";
chr2	StringTie	exon	33523879	33524052	1000	+	.	gene_id "MSTRG.93435"; transcript_id "MSTRG.93435.25"; exon_number "9";
chr2	StringTie	exon	33524432	33524548	1000	+	.	gene_id "MSTRG.93435"; transcript_id "MSTRG.93435.25"; exon_number "10";
chr2	StringTie	exon	33527137	33527412	1000	+	.	gene_id "MSTRG.93435"; transcript_id "MSTRG.93435.25"; exon_number "11";
chr2	StringTie	exon	33534323	33534400	1000	+	.	gene_id "MSTRG.93435"; transcript_id "MSTRG.93435.25"; exon_number "12";
chr2	StringTie	exon	33539094	33539210	1000	+	.	gene_id "MSTRG.93435"; transcript_id "MSTRG.93435.25"; exon_number "13";
chr2	StringTie	exon	33543512	33543627	1000	+	.	gene_id "MSTRG.93435"; transcript_id "MSTRG.93435.25"; exon_number "14";
chr2	StringTie	exon	33549604	33549751	1000	+	.	gene_id "MSTRG.93435"; transcript_id "MSTRG.93435.25"; exon_number "15";
chr2	StringTie	exon	33555531	33555567	1000	+	.	gene_id "MSTRG.93435"; transcript_id "MSTRG.93435.25"; exon_number "16";
chr2	StringTie	exon	33558211	33558335	1000	+	.	gene_id "MSTRG.93435"; transcript_id "MSTRG.93435.25"; exon_number "17";
chr2	StringTie	exon	33558673	33559030	1000	+	.	gene_id "MSTRG.93435"; transcript_id "MSTRG.93435.25"; exon_number "18";
chr2	StringTie	exon	33562729	33565487	1000	+	.	gene_id "MSTRG.93435"; transcript_id "MSTRG.93435.25"; exon_number "19";
chr2	StringTie	exon	33566882	33570503	1000	+	.	gene_id "MSTRG.93435"; transcript_id "MSTRG.93435.25"; exon_number "20";
chr2	StringTie	transcript	33457532	33585074	1000	+	.	gene_id "MSTRG.93435"; transcript_id "MSTRG.93435.27";
chr2	StringTie	exon	33457532	33458130	1000	+	.	gene_id "MSTRG.93435"; transcript_id "MSTRG.93435.27"; exon_number "1";
chr2	StringTie	exon	33511710	33511842	1000	+	.	gene_id "MSTRG.93435"; transcript_id "MSTRG.93435.27"; exon_number "2";
chr2	StringTie	exon	33515010	33515206	1000	+	.	gene_id "MSTRG.93435"; transcript_id "MSTRG.93435.27"; exon_number "3";
chr2	StringTie	exon	33516542	33516644	1000	+	.	gene_id "MSTRG.93435"; transcript_id "MSTRG.93435.27"; exon_number "4";
chr2	StringTie	exon	33519952	33520014	1000	+	.	gene_id "MSTRG.93435"; transcript_id "MSTRG.93435.27"; exon_number "5";
chr2	StringTie	exon	33520553	33520684	1000	+	.	gene_id "MSTRG.93435"; transcript_id "MSTRG.93435.27"; exon_number "6";
chr2	StringTie	exon	33521955	33522102	1000	+	.	gene_id "MSTRG.93435"; transcript_id "MSTRG.93435.27"; exon_number "7";
chr2	StringTie	exon	33523879	33524052	1000	+	.	gene_id "MSTRG.93435"; transcript_id "MSTRG.93435.27"; exon_number "8";
chr2	StringTie	exon	33524432	33524548	1000	+	.	gene_id "MSTRG.93435"; transcript_id "MSTRG.93435.27"; exon_number "9";
chr2	StringTie	exon	33527137	33527412	1000	+	.	gene_id "MSTRG.93435"; transcript_id "MSTRG.93435.27"; exon_number "10";
chr2	StringTie	exon	33534323	33534400	1000	+	.	gene_id "MSTRG.93435"; transcript_id "MSTRG.93435.27"; exon_number "11";
chr2	StringTie	exon	33539097	33539210	1000	+	.	gene_id "MSTRG.93435"; transcript_id "MSTRG.93435.27"; exon_number "12";
chr2	StringTie	exon	33543512	33543627	1000	+	.	gene_id "MSTRG.93435"; transcript_id "MSTRG.93435.27"; exon_number "13";
chr2	StringTie	exon	33549604	33549751	1000	+	.	gene_id "MSTRG.93435"; transcript_id "MSTRG.93435.27"; exon_number "14";
chr2	StringTie	exon	33555531	33555567	1000	+	.	gene_id "MSTRG.93435"; transcript_id "MSTRG.93435.27"; exon_number "15";
chr2	StringTie	exon	33558211	33558336	1000	+	.	gene_id "MSTRG.93435"; transcript_id "MSTRG.93435.27"; exon_number "16";
chr2	StringTie	exon	33558672	33559030	1000	+	.	gene_id "MSTRG.93435"; transcript_id "MSTRG.93435.27"; exon_number "17";
chr2	StringTie	exon	33562729	33565487	1000	+	.	gene_id "MSTRG.93435"; transcript_id "MSTRG.93435.27"; exon_number "18";
chr2	StringTie	exon	33566882	33568187	1000	+	.	gene_id "MSTRG.93435"; transcript_id "MSTRG.93435.27"; exon_number "19";
chr2	StringTie	exon	33584897	33585074	1000	+	.	gene_id "MSTRG.93435"; transcript_id "MSTRG.93435.27"; exon_number "20";
chr2	StringTie	transcript	33458046	33571869	1000	+	.	gene_id "MSTRG.93435"; transcript_id "MSTRG.93435.28";
chr2	StringTie	exon	33458046	33458130	1000	+	.	gene_id "MSTRG.93435"; transcript_id "MSTRG.93435.28"; exon_number "1";
chr2	StringTie	exon	33511710	33511842	1000	+	.	gene_id "MSTRG.93435"; transcript_id "MSTRG.93435.28"; exon_number "2";
chr2	StringTie	exon	33515010	33515206	1000	+	.	gene_id "MSTRG.93435"; transcript_id "MSTRG.93435.28"; exon_number "3";
chr2	StringTie	exon	33516542	33516644	1000	+	.	gene_id "MSTRG.93435"; transcript_id "MSTRG.93435.28"; exon_number "4";
chr2	StringTie	exon	33519952	33520014	1000	+	.	gene_id "MSTRG.93435"; transcript_id "MSTRG.93435.28"; exon_number "5";
chr2	StringTie	exon	33520553	33520684	1000	+	.	gene_id "MSTRG.93435"; transcript_id "MSTRG.93435.28"; exon_number "6";
chr2	StringTie	exon	33521955	33522102	1000	+	.	gene_id "MSTRG.93435"; transcript_id "MSTRG.93435.28"; exon_number "7";
chr2	StringTie	exon	33523879	33524052	1000	+	.	gene_id "MSTRG.93435"; transcript_id "MSTRG.93435.28"; exon_number "8";
chr2	StringTie	exon	33524432	33524548	1000	+	.	gene_id "MSTRG.93435"; transcript_id "MSTRG.93435.28"; exon_number "9";
chr2	StringTie	exon	33527137	33527412	1000	+	.	gene_id "MSTRG.93435"; transcript_id "MSTRG.93435.28"; exon_number "10";
chr2	StringTie	exon	33534323	33534400	1000	+	.	gene_id "MSTRG.93435"; transcript_id "MSTRG.93435.28"; exon_number "11";
chr2	StringTie	exon	33539094	33540108	1000	+	.	gene_id "MSTRG.93435"; transcript_id "MSTRG.93435.28"; exon_number "12";
chr2	StringTie	exon	33543512	33543627	1000	+	.	gene_id "MSTRG.93435"; transcript_id "MSTRG.93435.28"; exon_number "13";
chr2	StringTie	exon	33549604	33549751	1000	+	.	gene_id "MSTRG.93435"; transcript_id "MSTRG.93435.28"; exon_number "14";
chr2	StringTie	exon	33555531	33555567	1000	+	.	gene_id "MSTRG.93435"; transcript_id "MSTRG.93435.28"; exon_number "15";
chr2	StringTie	exon	33558211	33558336	1000	+	.	gene_id "MSTRG.93435"; transcript_id "MSTRG.93435.28"; exon_number "16";
chr2	StringTie	exon	33558672	33559030	1000	+	.	gene_id "MSTRG.93435"; transcript_id "MSTRG.93435.28"; exon_number "17";
chr2	StringTie	exon	33562729	33571869	1000	+	.	gene_id "MSTRG.93435"; transcript_id "MSTRG.93435.28"; exon_number "18";
chr2	StringTie	transcript	33458046	33564761	1000	+	.	gene_id "MSTRG.93435"; transcript_id "MSTRG.93435.29";
chr2	StringTie	exon	33458046	33458130	1000	+	.	gene_id "MSTRG.93435"; transcript_id "MSTRG.93435.29"; exon_number "1";
chr2	StringTie	exon	33511710	33511842	1000	+	.	gene_id "MSTRG.93435"; transcript_id "MSTRG.93435.29"; exon_number "2";
chr2	StringTie	exon	33515010	33515206	1000	+	.	gene_id "MSTRG.93435"; transcript_id "MSTRG.93435.29"; exon_number "3";
chr2	StringTie	exon	33516542	33516644	1000	+	.	gene_id "MSTRG.93435"; transcript_id "MSTRG.93435.29"; exon_number "4";
chr2	StringTie	exon	33519952	33520014	1000	+	.	gene_id "MSTRG.93435"; transcript_id "MSTRG.93435.29"; exon_number "5";
chr2	StringTie	exon	33520553	33520684	1000	+	.	gene_id "MSTRG.93435"; transcript_id "MSTRG.93435.29"; exon_number "6";
chr2	StringTie	exon	33521955	33522102	1000	+	.	gene_id "MSTRG.93435"; transcript_id "MSTRG.93435.29"; exon_number "7";
chr2	StringTie	exon	33523879	33524052	1000	+	.	gene_id "MSTRG.93435"; transcript_id "MSTRG.93435.29"; exon_number "8";
chr2	StringTie	exon	33524432	33524548	1000	+	.	gene_id "MSTRG.93435"; transcript_id "MSTRG.93435.29"; exon_number "9";
chr2	StringTie	exon	33527137	33527412	1000	+	.	gene_id "MSTRG.93435"; transcript_id "MSTRG.93435.29"; exon_number "10";
chr2	StringTie	exon	33534323	33534400	1000	+	.	gene_id "MSTRG.93435"; transcript_id "MSTRG.93435.29"; exon_number "11";
chr2	StringTie	exon	33539094	33539323	1000	+	.	gene_id "MSTRG.93435"; transcript_id "MSTRG.93435.29"; exon_number "12";
chr2	StringTie	exon	33543512	33543627	1000	+	.	gene_id "MSTRG.93435"; transcript_id "MSTRG.93435.29"; exon_number "13";
chr2	StringTie	exon	33549604	33549751	1000	+	.	gene_id "MSTRG.93435"; transcript_id "MSTRG.93435.29"; exon_number "14";
chr2	StringTie	exon	33555531	33555567	1000	+	.	gene_id "MSTRG.93435"; transcript_id "MSTRG.93435.29"; exon_number "15";
chr2	StringTie	exon	33558211	33558336	1000	+	.	gene_id "MSTRG.93435"; transcript_id "MSTRG.93435.29"; exon_number "16";
chr2	StringTie	exon	33558672	33559030	1000	+	.	gene_id "MSTRG.93435"; transcript_id "MSTRG.93435.29"; exon_number "17";
chr2	StringTie	exon	33562729	33564761	1000	+	.	gene_id "MSTRG.93435"; transcript_id "MSTRG.93435.29"; exon_number "18";
chr2	StringTie	transcript	33405709	33570501	1000	+	.	gene_id "MSTRG.93435"; transcript_id "MSTRG.93435.3";
chr2	StringTie	exon	33405709	33405950	1000	+	.	gene_id "MSTRG.93435"; transcript_id "MSTRG.93435.3"; exon_number "1";
chr2	StringTie	exon	33425290	33425449	1000	+	.	gene_id "MSTRG.93435"; transcript_id "MSTRG.93435.3"; exon_number "2";
chr2	StringTie	exon	33436440	33436591	1000	+	.	gene_id "MSTRG.93435"; transcript_id "MSTRG.93435.3"; exon_number "3";
chr2	StringTie	exon	33447820	33447943	1000	+	.	gene_id "MSTRG.93435"; transcript_id "MSTRG.93435.3"; exon_number "4";
chr2	StringTie	exon	33511710	33511842	1000	+	.	gene_id "MSTRG.93435"; transcript_id "MSTRG.93435.3"; exon_number "5";
chr2	StringTie	exon	33515010	33515206	1000	+	.	gene_id "MSTRG.93435"; transcript_id "MSTRG.93435.3"; exon_number "6";
chr2	StringTie	exon	33516542	33516644	1000	+	.	gene_id "MSTRG.93435"; transcript_id "MSTRG.93435.3"; exon_number "7";
chr2	StringTie	exon	33519952	33520014	1000	+	.	gene_id "MSTRG.93435"; transcript_id "MSTRG.93435.3"; exon_number "8";
chr2	StringTie	exon	33520553	33520684	1000	+	.	gene_id "MSTRG.93435"; transcript_id "MSTRG.93435.3"; exon_number "9";
chr2	StringTie	exon	33521955	33522102	1000	+	.	gene_id "MSTRG.93435"; transcript_id "MSTRG.93435.3"; exon_number "10";
chr2	StringTie	exon	33523879	33524052	1000	+	.	gene_id "MSTRG.93435"; transcript_id "MSTRG.93435.3"; exon_number "11";
chr2	StringTie	exon	33524432	33524548	1000	+	.	gene_id "MSTRG.93435"; transcript_id "MSTRG.93435.3"; exon_number "12";
chr2	StringTie	exon	33527137	33527412	1000	+	.	gene_id "MSTRG.93435"; transcript_id "MSTRG.93435.3"; exon_number "13";
chr2	StringTie	exon	33534323	33534400	1000	+	.	gene_id "MSTRG.93435"; transcript_id "MSTRG.93435.3"; exon_number "14";
chr2	StringTie	exon	33539094	33539210	1000	+	.	gene_id "MSTRG.93435"; transcript_id "MSTRG.93435.3"; exon_number "15";
chr2	StringTie	exon	33543512	33543627	1000	+	.	gene_id "MSTRG.93435"; transcript_id "MSTRG.93435.3"; exon_number "16";
chr2	StringTie	exon	33549604	33549751	1000	+	.	gene_id "MSTRG.93435"; transcript_id "MSTRG.93435.3"; exon_number "17";
chr2	StringTie	exon	33555531	33555567	1000	+	.	gene_id "MSTRG.93435"; transcript_id "MSTRG.93435.3"; exon_number "18";
chr2	StringTie	exon	33558211	33558336	1000	+	.	gene_id "MSTRG.93435"; transcript_id "MSTRG.93435.3"; exon_number "19";
chr2	StringTie	exon	33558672	33559030	1000	+	.	gene_id "MSTRG.93435"; transcript_id "MSTRG.93435.3"; exon_number "20";
chr2	StringTie	exon	33562729	33565487	1000	+	.	gene_id "MSTRG.93435"; transcript_id "MSTRG.93435.3"; exon_number "21";
chr2	StringTie	exon	33566882	33567246	1000	+	.	gene_id "MSTRG.93435"; transcript_id "MSTRG.93435.3"; exon_number "22";
chr2	StringTie	exon	33567984	33570501	1000	+	.	gene_id "MSTRG.93435"; transcript_id "MSTRG.93435.3"; exon_number "23";
chr2	StringTie	transcript	33458046	33585080	1000	+	.	gene_id "MSTRG.93435"; transcript_id "MSTRG.93435.30";
chr2	StringTie	exon	33458046	33458130	1000	+	.	gene_id "MSTRG.93435"; transcript_id "MSTRG.93435.30"; exon_number "1";
chr2	StringTie	exon	33511710	33511842	1000	+	.	gene_id "MSTRG.93435"; transcript_id "MSTRG.93435.30"; exon_number "2";
chr2	StringTie	exon	33515010	33515206	1000	+	.	gene_id "MSTRG.93435"; transcript_id "MSTRG.93435.30"; exon_number "3";
chr2	StringTie	exon	33516542	33516644	1000	+	.	gene_id "MSTRG.93435"; transcript_id "MSTRG.93435.30"; exon_number "4";
chr2	StringTie	exon	33519952	33520014	1000	+	.	gene_id "MSTRG.93435"; transcript_id "MSTRG.93435.30"; exon_number "5";
chr2	StringTie	exon	33520553	33520684	1000	+	.	gene_id "MSTRG.93435"; transcript_id "MSTRG.93435.30"; exon_number "6";
chr2	StringTie	exon	33521955	33522102	1000	+	.	gene_id "MSTRG.93435"; transcript_id "MSTRG.93435.30"; exon_number "7";
chr2	StringTie	exon	33523879	33524052	1000	+	.	gene_id "MSTRG.93435"; transcript_id "MSTRG.93435.30"; exon_number "8";
chr2	StringTie	exon	33524432	33524548	1000	+	.	gene_id "MSTRG.93435"; transcript_id "MSTRG.93435.30"; exon_number "9";
chr2	StringTie	exon	33527137	33527412	1000	+	.	gene_id "MSTRG.93435"; transcript_id "MSTRG.93435.30"; exon_number "10";
chr2	StringTie	exon	33534323	33534400	1000	+	.	gene_id "MSTRG.93435"; transcript_id "MSTRG.93435.30"; exon_number "11";
chr2	StringTie	exon	33539094	33539210	1000	+	.	gene_id "MSTRG.93435"; transcript_id "MSTRG.93435.30"; exon_number "12";
chr2	StringTie	exon	33543512	33543627	1000	+	.	gene_id "MSTRG.93435"; transcript_id "MSTRG.93435.30"; exon_number "13";
chr2	StringTie	exon	33549604	33549751	1000	+	.	gene_id "MSTRG.93435"; transcript_id "MSTRG.93435.30"; exon_number "14";
chr2	StringTie	exon	33555531	33555567	1000	+	.	gene_id "MSTRG.93435"; transcript_id "MSTRG.93435.30"; exon_number "15";
chr2	StringTie	exon	33558211	33558336	1000	+	.	gene_id "MSTRG.93435"; transcript_id "MSTRG.93435.30"; exon_number "16";
chr2	StringTie	exon	33558672	33559030	1000	+	.	gene_id "MSTRG.93435"; transcript_id "MSTRG.93435.30"; exon_number "17";
chr2	StringTie	exon	33562729	33565487	1000	+	.	gene_id "MSTRG.93435"; transcript_id "MSTRG.93435.30"; exon_number "18";
chr2	StringTie	exon	33566882	33567246	1000	+	.	gene_id "MSTRG.93435"; transcript_id "MSTRG.93435.30"; exon_number "19";
chr2	StringTie	exon	33584897	33585080	1000	+	.	gene_id "MSTRG.93435"; transcript_id "MSTRG.93435.30"; exon_number "20";
chr2	StringTie	transcript	33458046	33585010	1000	+	.	gene_id "MSTRG.93435"; transcript_id "MSTRG.93435.31";
chr2	StringTie	exon	33458046	33458130	1000	+	.	gene_id "MSTRG.93435"; transcript_id "MSTRG.93435.31"; exon_number "1";
chr2	StringTie	exon	33511710	33511842	1000	+	.	gene_id "MSTRG.93435"; transcript_id "MSTRG.93435.31"; exon_number "2";
chr2	StringTie	exon	33515010	33515206	1000	+	.	gene_id "MSTRG.93435"; transcript_id "MSTRG.93435.31"; exon_number "3";
chr2	StringTie	exon	33516542	33516644	1000	+	.	gene_id "MSTRG.93435"; transcript_id "MSTRG.93435.31"; exon_number "4";
chr2	StringTie	exon	33519952	33520014	1000	+	.	gene_id "MSTRG.93435"; transcript_id "MSTRG.93435.31"; exon_number "5";
chr2	StringTie	exon	33520553	33520684	1000	+	.	gene_id "MSTRG.93435"; transcript_id "MSTRG.93435.31"; exon_number "6";
chr2	StringTie	exon	33521955	33522102	1000	+	.	gene_id "MSTRG.93435"; transcript_id "MSTRG.93435.31"; exon_number "7";
chr2	StringTie	exon	33523879	33524052	1000	+	.	gene_id "MSTRG.93435"; transcript_id "MSTRG.93435.31"; exon_number "8";
chr2	StringTie	exon	33524432	33524548	1000	+	.	gene_id "MSTRG.93435"; transcript_id "MSTRG.93435.31"; exon_number "9";
chr2	StringTie	exon	33527137	33527412	1000	+	.	gene_id "MSTRG.93435"; transcript_id "MSTRG.93435.31"; exon_number "10";
chr2	StringTie	exon	33534323	33534400	1000	+	.	gene_id "MSTRG.93435"; transcript_id "MSTRG.93435.31"; exon_number "11";
chr2	StringTie	exon	33539097	33539210	1000	+	.	gene_id "MSTRG.93435"; transcript_id "MSTRG.93435.31"; exon_number "12";
chr2	StringTie	exon	33543512	33543627	1000	+	.	gene_id "MSTRG.93435"; transcript_id "MSTRG.93435.31"; exon_number "13";
chr2	StringTie	exon	33549604	33549751	1000	+	.	gene_id "MSTRG.93435"; transcript_id "MSTRG.93435.31"; exon_number "14";
chr2	StringTie	exon	33555531	33555567	1000	+	.	gene_id "MSTRG.93435"; transcript_id "MSTRG.93435.31"; exon_number "15";
chr2	StringTie	exon	33558211	33558336	1000	+	.	gene_id "MSTRG.93435"; transcript_id "MSTRG.93435.31"; exon_number "16";
chr2	StringTie	exon	33558672	33559030	1000	+	.	gene_id "MSTRG.93435"; transcript_id "MSTRG.93435.31"; exon_number "17";
chr2	StringTie	exon	33562729	33565487	1000	+	.	gene_id "MSTRG.93435"; transcript_id "MSTRG.93435.31"; exon_number "18";
chr2	StringTie	exon	33566882	33567246	1000	+	.	gene_id "MSTRG.93435"; transcript_id "MSTRG.93435.31"; exon_number "19";
chr2	StringTie	exon	33584897	33585010	1000	+	.	gene_id "MSTRG.93435"; transcript_id "MSTRG.93435.31"; exon_number "20";
chr2	StringTie	transcript	33475837	33585028	1000	+	.	gene_id "MSTRG.93435"; transcript_id "MSTRG.93435.33";
chr2	StringTie	exon	33475837	33476707	1000	+	.	gene_id "MSTRG.93435"; transcript_id "MSTRG.93435.33"; exon_number "1";
chr2	StringTie	exon	33493054	33493172	1000	+	.	gene_id "MSTRG.93435"; transcript_id "MSTRG.93435.33"; exon_number "2";
chr2	StringTie	exon	33511710	33511842	1000	+	.	gene_id "MSTRG.93435"; transcript_id "MSTRG.93435.33"; exon_number "3";
chr2	StringTie	exon	33515010	33515206	1000	+	.	gene_id "MSTRG.93435"; transcript_id "MSTRG.93435.33"; exon_number "4";
chr2	StringTie	exon	33516542	33516644	1000	+	.	gene_id "MSTRG.93435"; transcript_id "MSTRG.93435.33"; exon_number "5";
chr2	StringTie	exon	33519952	33520014	1000	+	.	gene_id "MSTRG.93435"; transcript_id "MSTRG.93435.33"; exon_number "6";
chr2	StringTie	exon	33520553	33520684	1000	+	.	gene_id "MSTRG.93435"; transcript_id "MSTRG.93435.33"; exon_number "7";
chr2	StringTie	exon	33521955	33522102	1000	+	.	gene_id "MSTRG.93435"; transcript_id "MSTRG.93435.33"; exon_number "8";
chr2	StringTie	exon	33523879	33524052	1000	+	.	gene_id "MSTRG.93435"; transcript_id "MSTRG.93435.33"; exon_number "9";
chr2	StringTie	exon	33524432	33524548	1000	+	.	gene_id "MSTRG.93435"; transcript_id "MSTRG.93435.33"; exon_number "10";
chr2	StringTie	exon	33527137	33527412	1000	+	.	gene_id "MSTRG.93435"; transcript_id "MSTRG.93435.33"; exon_number "11";
chr2	StringTie	exon	33534323	33534400	1000	+	.	gene_id "MSTRG.93435"; transcript_id "MSTRG.93435.33"; exon_number "12";
chr2	StringTie	exon	33539094	33539210	1000	+	.	gene_id "MSTRG.93435"; transcript_id "MSTRG.93435.33"; exon_number "13";
chr2	StringTie	exon	33543512	33543627	1000	+	.	gene_id "MSTRG.93435"; transcript_id "MSTRG.93435.33"; exon_number "14";
chr2	StringTie	exon	33549604	33549751	1000	+	.	gene_id "MSTRG.93435"; transcript_id "MSTRG.93435.33"; exon_number "15";
chr2	StringTie	exon	33555531	33555567	1000	+	.	gene_id "MSTRG.93435"; transcript_id "MSTRG.93435.33"; exon_number "16";
chr2	StringTie	exon	33558211	33558336	1000	+	.	gene_id "MSTRG.93435"; transcript_id "MSTRG.93435.33"; exon_number "17";
chr2	StringTie	exon	33558672	33559030	1000	+	.	gene_id "MSTRG.93435"; transcript_id "MSTRG.93435.33"; exon_number "18";
chr2	StringTie	exon	33562729	33568187	1000	+	.	gene_id "MSTRG.93435"; transcript_id "MSTRG.93435.33"; exon_number "19";
chr2	StringTie	exon	33584897	33585028	1000	+	.	gene_id "MSTRG.93435"; transcript_id "MSTRG.93435.33"; exon_number "20";
chr2	StringTie	transcript	33475878	33585074	1000	+	.	gene_id "MSTRG.93435"; transcript_id "MSTRG.93435.34";
chr2	StringTie	exon	33475878	33476707	1000	+	.	gene_id "MSTRG.93435"; transcript_id "MSTRG.93435.34"; exon_number "1";
chr2	StringTie	exon	33481183	33481304	1000	+	.	gene_id "MSTRG.93435"; transcript_id "MSTRG.93435.34"; exon_number "2";
chr2	StringTie	exon	33511710	33511842	1000	+	.	gene_id "MSTRG.93435"; transcript_id "MSTRG.93435.34"; exon_number "3";
chr2	StringTie	exon	33515010	33515206	1000	+	.	gene_id "MSTRG.93435"; transcript_id "MSTRG.93435.34"; exon_number "4";
chr2	StringTie	exon	33516542	33516644	1000	+	.	gene_id "MSTRG.93435"; transcript_id "MSTRG.93435.34"; exon_number "5";
chr2	StringTie	exon	33519952	33520014	1000	+	.	gene_id "MSTRG.93435"; transcript_id "MSTRG.93435.34"; exon_number "6";
chr2	StringTie	exon	33520553	33520684	1000	+	.	gene_id "MSTRG.93435"; transcript_id "MSTRG.93435.34"; exon_number "7";
chr2	StringTie	exon	33521955	33522102	1000	+	.	gene_id "MSTRG.93435"; transcript_id "MSTRG.93435.34"; exon_number "8";
chr2	StringTie	exon	33523879	33524052	1000	+	.	gene_id "MSTRG.93435"; transcript_id "MSTRG.93435.34"; exon_number "9";
chr2	StringTie	exon	33524432	33524548	1000	+	.	gene_id "MSTRG.93435"; transcript_id "MSTRG.93435.34"; exon_number "10";
chr2	StringTie	exon	33527137	33527412	1000	+	.	gene_id "MSTRG.93435"; transcript_id "MSTRG.93435.34"; exon_number "11";
chr2	StringTie	exon	33534323	33534400	1000	+	.	gene_id "MSTRG.93435"; transcript_id "MSTRG.93435.34"; exon_number "12";
chr2	StringTie	exon	33539094	33539210	1000	+	.	gene_id "MSTRG.93435"; transcript_id "MSTRG.93435.34"; exon_number "13";
chr2	StringTie	exon	33543512	33543627	1000	+	.	gene_id "MSTRG.93435"; transcript_id "MSTRG.93435.34"; exon_number "14";
chr2	StringTie	exon	33549604	33549751	1000	+	.	gene_id "MSTRG.93435"; transcript_id "MSTRG.93435.34"; exon_number "15";
chr2	StringTie	exon	33555531	33555567	1000	+	.	gene_id "MSTRG.93435"; transcript_id "MSTRG.93435.34"; exon_number "16";
chr2	StringTie	exon	33558211	33558336	1000	+	.	gene_id "MSTRG.93435"; transcript_id "MSTRG.93435.34"; exon_number "17";
chr2	StringTie	exon	33558672	33559030	1000	+	.	gene_id "MSTRG.93435"; transcript_id "MSTRG.93435.34"; exon_number "18";
chr2	StringTie	exon	33562729	33565487	1000	+	.	gene_id "MSTRG.93435"; transcript_id "MSTRG.93435.34"; exon_number "19";
chr2	StringTie	exon	33566882	33567246	1000	+	.	gene_id "MSTRG.93435"; transcript_id "MSTRG.93435.34"; exon_number "20";
chr2	StringTie	exon	33584897	33585074	1000	+	.	gene_id "MSTRG.93435"; transcript_id "MSTRG.93435.34"; exon_number "21";
chr2	StringTie	transcript	33475903	33579301	1000	+	.	gene_id "MSTRG.93435"; transcript_id "MSTRG.93435.35";
chr2	StringTie	exon	33475903	33476707	1000	+	.	gene_id "MSTRG.93435"; transcript_id "MSTRG.93435.35"; exon_number "1";
chr2	StringTie	exon	33493054	33493172	1000	+	.	gene_id "MSTRG.93435"; transcript_id "MSTRG.93435.35"; exon_number "2";
chr2	StringTie	exon	33511710	33511842	1000	+	.	gene_id "MSTRG.93435"; transcript_id "MSTRG.93435.35"; exon_number "3";
chr2	StringTie	exon	33515010	33515206	1000	+	.	gene_id "MSTRG.93435"; transcript_id "MSTRG.93435.35"; exon_number "4";
chr2	StringTie	exon	33516542	33516644	1000	+	.	gene_id "MSTRG.93435"; transcript_id "MSTRG.93435.35"; exon_number "5";
chr2	StringTie	exon	33519952	33520014	1000	+	.	gene_id "MSTRG.93435"; transcript_id "MSTRG.93435.35"; exon_number "6";
chr2	StringTie	exon	33520553	33520684	1000	+	.	gene_id "MSTRG.93435"; transcript_id "MSTRG.93435.35"; exon_number "7";
chr2	StringTie	exon	33521955	33522102	1000	+	.	gene_id "MSTRG.93435"; transcript_id "MSTRG.93435.35"; exon_number "8";
chr2	StringTie	exon	33523879	33524052	1000	+	.	gene_id "MSTRG.93435"; transcript_id "MSTRG.93435.35"; exon_number "9";
chr2	StringTie	exon	33524432	33524548	1000	+	.	gene_id "MSTRG.93435"; transcript_id "MSTRG.93435.35"; exon_number "10";
chr2	StringTie	exon	33527137	33527412	1000	+	.	gene_id "MSTRG.93435"; transcript_id "MSTRG.93435.35"; exon_number "11";
chr2	StringTie	exon	33534323	33534400	1000	+	.	gene_id "MSTRG.93435"; transcript_id "MSTRG.93435.35"; exon_number "12";
chr2	StringTie	exon	33539094	33539210	1000	+	.	gene_id "MSTRG.93435"; transcript_id "MSTRG.93435.35"; exon_number "13";
chr2	StringTie	exon	33543512	33543627	1000	+	.	gene_id "MSTRG.93435"; transcript_id "MSTRG.93435.35"; exon_number "14";
chr2	StringTie	exon	33549604	33549751	1000	+	.	gene_id "MSTRG.93435"; transcript_id "MSTRG.93435.35"; exon_number "15";
chr2	StringTie	exon	33555531	33555567	1000	+	.	gene_id "MSTRG.93435"; transcript_id "MSTRG.93435.35"; exon_number "16";
chr2	StringTie	exon	33558211	33558336	1000	+	.	gene_id "MSTRG.93435"; transcript_id "MSTRG.93435.35"; exon_number "17";
chr2	StringTie	exon	33558672	33559030	1000	+	.	gene_id "MSTRG.93435"; transcript_id "MSTRG.93435.35"; exon_number "18";
chr2	StringTie	exon	33562729	33568187	1000	+	.	gene_id "MSTRG.93435"; transcript_id "MSTRG.93435.35"; exon_number "19";
chr2	StringTie	exon	33579279	33579301	1000	+	.	gene_id "MSTRG.93435"; transcript_id "MSTRG.93435.35"; exon_number "20";
chr2	StringTie	transcript	33475951	33585285	1000	+	.	gene_id "MSTRG.93435"; transcript_id "MSTRG.93435.36";
chr2	StringTie	exon	33475951	33476707	1000	+	.	gene_id "MSTRG.93435"; transcript_id "MSTRG.93435.36"; exon_number "1";
chr2	StringTie	exon	33511710	33511842	1000	+	.	gene_id "MSTRG.93435"; transcript_id "MSTRG.93435.36"; exon_number "2";
chr2	StringTie	exon	33515010	33515206	1000	+	.	gene_id "MSTRG.93435"; transcript_id "MSTRG.93435.36"; exon_number "3";
chr2	StringTie	exon	33516542	33516644	1000	+	.	gene_id "MSTRG.93435"; transcript_id "MSTRG.93435.36"; exon_number "4";
chr2	StringTie	exon	33519952	33520014	1000	+	.	gene_id "MSTRG.93435"; transcript_id "MSTRG.93435.36"; exon_number "5";
chr2	StringTie	exon	33520553	33520684	1000	+	.	gene_id "MSTRG.93435"; transcript_id "MSTRG.93435.36"; exon_number "6";
chr2	StringTie	exon	33521955	33522102	1000	+	.	gene_id "MSTRG.93435"; transcript_id "MSTRG.93435.36"; exon_number "7";
chr2	StringTie	exon	33523879	33524052	1000	+	.	gene_id "MSTRG.93435"; transcript_id "MSTRG.93435.36"; exon_number "8";
chr2	StringTie	exon	33524432	33524548	1000	+	.	gene_id "MSTRG.93435"; transcript_id "MSTRG.93435.36"; exon_number "9";
chr2	StringTie	exon	33527137	33527412	1000	+	.	gene_id "MSTRG.93435"; transcript_id "MSTRG.93435.36"; exon_number "10";
chr2	StringTie	exon	33534323	33534400	1000	+	.	gene_id "MSTRG.93435"; transcript_id "MSTRG.93435.36"; exon_number "11";
chr2	StringTie	exon	33539094	33539210	1000	+	.	gene_id "MSTRG.93435"; transcript_id "MSTRG.93435.36"; exon_number "12";
chr2	StringTie	exon	33543512	33543627	1000	+	.	gene_id "MSTRG.93435"; transcript_id "MSTRG.93435.36"; exon_number "13";
chr2	StringTie	exon	33549604	33549751	1000	+	.	gene_id "MSTRG.93435"; transcript_id "MSTRG.93435.36"; exon_number "14";
chr2	StringTie	exon	33555531	33555567	1000	+	.	gene_id "MSTRG.93435"; transcript_id "MSTRG.93435.36"; exon_number "15";
chr2	StringTie	exon	33558211	33558336	1000	+	.	gene_id "MSTRG.93435"; transcript_id "MSTRG.93435.36"; exon_number "16";
chr2	StringTie	exon	33558672	33559030	1000	+	.	gene_id "MSTRG.93435"; transcript_id "MSTRG.93435.36"; exon_number "17";
chr2	StringTie	exon	33562729	33565487	1000	+	.	gene_id "MSTRG.93435"; transcript_id "MSTRG.93435.36"; exon_number "18";
chr2	StringTie	exon	33566882	33567246	1000	+	.	gene_id "MSTRG.93435"; transcript_id "MSTRG.93435.36"; exon_number "19";
chr2	StringTie	exon	33567984	33568187	1000	+	.	gene_id "MSTRG.93435"; transcript_id "MSTRG.93435.36"; exon_number "20";
chr2	StringTie	exon	33584897	33585285	1000	+	.	gene_id "MSTRG.93435"; transcript_id "MSTRG.93435.36"; exon_number "21";
chr2	StringTie	transcript	33476022	33585001	1000	+	.	gene_id "MSTRG.93435"; transcript_id "MSTRG.93435.37";
chr2	StringTie	exon	33476022	33476707	1000	+	.	gene_id "MSTRG.93435"; transcript_id "MSTRG.93435.37"; exon_number "1";
chr2	StringTie	exon	33493054	33493172	1000	+	.	gene_id "MSTRG.93435"; transcript_id "MSTRG.93435.37"; exon_number "2";
chr2	StringTie	exon	33511710	33511842	1000	+	.	gene_id "MSTRG.93435"; transcript_id "MSTRG.93435.37"; exon_number "3";
chr2	StringTie	exon	33515010	33515206	1000	+	.	gene_id "MSTRG.93435"; transcript_id "MSTRG.93435.37"; exon_number "4";
chr2	StringTie	exon	33516542	33516644	1000	+	.	gene_id "MSTRG.93435"; transcript_id "MSTRG.93435.37"; exon_number "5";
chr2	StringTie	exon	33519952	33520014	1000	+	.	gene_id "MSTRG.93435"; transcript_id "MSTRG.93435.37"; exon_number "6";
chr2	StringTie	exon	33520553	33520684	1000	+	.	gene_id "MSTRG.93435"; transcript_id "MSTRG.93435.37"; exon_number "7";
chr2	StringTie	exon	33521955	33522102	1000	+	.	gene_id "MSTRG.93435"; transcript_id "MSTRG.93435.37"; exon_number "8";
chr2	StringTie	exon	33523879	33524052	1000	+	.	gene_id "MSTRG.93435"; transcript_id "MSTRG.93435.37"; exon_number "9";
chr2	StringTie	exon	33524432	33524548	1000	+	.	gene_id "MSTRG.93435"; transcript_id "MSTRG.93435.37"; exon_number "10";
chr2	StringTie	exon	33527137	33527412	1000	+	.	gene_id "MSTRG.93435"; transcript_id "MSTRG.93435.37"; exon_number "11";
chr2	StringTie	exon	33534323	33534400	1000	+	.	gene_id "MSTRG.93435"; transcript_id "MSTRG.93435.37"; exon_number "12";
chr2	StringTie	exon	33539094	33539210	1000	+	.	gene_id "MSTRG.93435"; transcript_id "MSTRG.93435.37"; exon_number "13";
chr2	StringTie	exon	33543512	33543627	1000	+	.	gene_id "MSTRG.93435"; transcript_id "MSTRG.93435.37"; exon_number "14";
chr2	StringTie	exon	33549604	33549751	1000	+	.	gene_id "MSTRG.93435"; transcript_id "MSTRG.93435.37"; exon_number "15";
chr2	StringTie	exon	33555531	33555567	1000	+	.	gene_id "MSTRG.93435"; transcript_id "MSTRG.93435.37"; exon_number "16";
chr2	StringTie	exon	33558211	33558336	1000	+	.	gene_id "MSTRG.93435"; transcript_id "MSTRG.93435.37"; exon_number "17";
chr2	StringTie	exon	33558672	33559030	1000	+	.	gene_id "MSTRG.93435"; transcript_id "MSTRG.93435.37"; exon_number "18";
chr2	StringTie	exon	33562729	33565487	1000	+	.	gene_id "MSTRG.93435"; transcript_id "MSTRG.93435.37"; exon_number "19";
chr2	StringTie	exon	33566882	33567246	1000	+	.	gene_id "MSTRG.93435"; transcript_id "MSTRG.93435.37"; exon_number "20";
chr2	StringTie	exon	33567984	33568187	1000	+	.	gene_id "MSTRG.93435"; transcript_id "MSTRG.93435.37"; exon_number "21";
chr2	StringTie	exon	33584897	33585001	1000	+	.	gene_id "MSTRG.93435"; transcript_id "MSTRG.93435.37"; exon_number "22";
chr2	StringTie	transcript	33476027	33584964	1000	+	.	gene_id "MSTRG.93435"; transcript_id "MSTRG.93435.38";
chr2	StringTie	exon	33476027	33476707	1000	+	.	gene_id "MSTRG.93435"; transcript_id "MSTRG.93435.38"; exon_number "1";
chr2	StringTie	exon	33493054	33493172	1000	+	.	gene_id "MSTRG.93435"; transcript_id "MSTRG.93435.38"; exon_number "2";
chr2	StringTie	exon	33511710	33511842	1000	+	.	gene_id "MSTRG.93435"; transcript_id "MSTRG.93435.38"; exon_number "3";
chr2	StringTie	exon	33515010	33515206	1000	+	.	gene_id "MSTRG.93435"; transcript_id "MSTRG.93435.38"; exon_number "4";
chr2	StringTie	exon	33516542	33516644	1000	+	.	gene_id "MSTRG.93435"; transcript_id "MSTRG.93435.38"; exon_number "5";
chr2	StringTie	exon	33519952	33520014	1000	+	.	gene_id "MSTRG.93435"; transcript_id "MSTRG.93435.38"; exon_number "6";
chr2	StringTie	exon	33520553	33520684	1000	+	.	gene_id "MSTRG.93435"; transcript_id "MSTRG.93435.38"; exon_number "7";
chr2	StringTie	exon	33521955	33522102	1000	+	.	gene_id "MSTRG.93435"; transcript_id "MSTRG.93435.38"; exon_number "8";
chr2	StringTie	exon	33523879	33524052	1000	+	.	gene_id "MSTRG.93435"; transcript_id "MSTRG.93435.38"; exon_number "9";
chr2	StringTie	exon	33524432	33524548	1000	+	.	gene_id "MSTRG.93435"; transcript_id "MSTRG.93435.38"; exon_number "10";
chr2	StringTie	exon	33527137	33527412	1000	+	.	gene_id "MSTRG.93435"; transcript_id "MSTRG.93435.38"; exon_number "11";
chr2	StringTie	exon	33534323	33534400	1000	+	.	gene_id "MSTRG.93435"; transcript_id "MSTRG.93435.38"; exon_number "12";
chr2	StringTie	exon	33539094	33539210	1000	+	.	gene_id "MSTRG.93435"; transcript_id "MSTRG.93435.38"; exon_number "13";
chr2	StringTie	exon	33543512	33543627	1000	+	.	gene_id "MSTRG.93435"; transcript_id "MSTRG.93435.38"; exon_number "14";
chr2	StringTie	exon	33549604	33549751	1000	+	.	gene_id "MSTRG.93435"; transcript_id "MSTRG.93435.38"; exon_number "15";
chr2	StringTie	exon	33555531	33555567	1000	+	.	gene_id "MSTRG.93435"; transcript_id "MSTRG.93435.38"; exon_number "16";
chr2	StringTie	exon	33558211	33558336	1000	+	.	gene_id "MSTRG.93435"; transcript_id "MSTRG.93435.38"; exon_number "17";
chr2	StringTie	exon	33558672	33559030	1000	+	.	gene_id "MSTRG.93435"; transcript_id "MSTRG.93435.38"; exon_number "18";
chr2	StringTie	exon	33562729	33565487	1000	+	.	gene_id "MSTRG.93435"; transcript_id "MSTRG.93435.38"; exon_number "19";
chr2	StringTie	exon	33566882	33568187	1000	+	.	gene_id "MSTRG.93435"; transcript_id "MSTRG.93435.38"; exon_number "20";
chr2	StringTie	exon	33584897	33584964	1000	+	.	gene_id "MSTRG.93435"; transcript_id "MSTRG.93435.38"; exon_number "21";
chr2	StringTie	transcript	33476119	33585073	1000	+	.	gene_id "MSTRG.93435"; transcript_id "MSTRG.93435.39";
chr2	StringTie	exon	33476119	33476707	1000	+	.	gene_id "MSTRG.93435"; transcript_id "MSTRG.93435.39"; exon_number "1";
chr2	StringTie	exon	33493054	33493172	1000	+	.	gene_id "MSTRG.93435"; transcript_id "MSTRG.93435.39"; exon_number "2";
chr2	StringTie	exon	33511710	33511842	1000	+	.	gene_id "MSTRG.93435"; transcript_id "MSTRG.93435.39"; exon_number "3";
chr2	StringTie	exon	33515010	33515206	1000	+	.	gene_id "MSTRG.93435"; transcript_id "MSTRG.93435.39"; exon_number "4";
chr2	StringTie	exon	33516542	33516644	1000	+	.	gene_id "MSTRG.93435"; transcript_id "MSTRG.93435.39"; exon_number "5";
chr2	StringTie	exon	33519952	33520014	1000	+	.	gene_id "MSTRG.93435"; transcript_id "MSTRG.93435.39"; exon_number "6";
chr2	StringTie	exon	33520553	33520684	1000	+	.	gene_id "MSTRG.93435"; transcript_id "MSTRG.93435.39"; exon_number "7";
chr2	StringTie	exon	33521955	33522102	1000	+	.	gene_id "MSTRG.93435"; transcript_id "MSTRG.93435.39"; exon_number "8";
chr2	StringTie	exon	33523879	33524052	1000	+	.	gene_id "MSTRG.93435"; transcript_id "MSTRG.93435.39"; exon_number "9";
chr2	StringTie	exon	33524432	33524548	1000	+	.	gene_id "MSTRG.93435"; transcript_id "MSTRG.93435.39"; exon_number "10";
chr2	StringTie	exon	33527137	33527412	1000	+	.	gene_id "MSTRG.93435"; transcript_id "MSTRG.93435.39"; exon_number "11";
chr2	StringTie	exon	33534323	33534400	1000	+	.	gene_id "MSTRG.93435"; transcript_id "MSTRG.93435.39"; exon_number "12";
chr2	StringTie	exon	33539094	33539210	1000	+	.	gene_id "MSTRG.93435"; transcript_id "MSTRG.93435.39"; exon_number "13";
chr2	StringTie	exon	33543512	33543627	1000	+	.	gene_id "MSTRG.93435"; transcript_id "MSTRG.93435.39"; exon_number "14";
chr2	StringTie	exon	33549604	33549751	1000	+	.	gene_id "MSTRG.93435"; transcript_id "MSTRG.93435.39"; exon_number "15";
chr2	StringTie	exon	33555531	33555567	1000	+	.	gene_id "MSTRG.93435"; transcript_id "MSTRG.93435.39"; exon_number "16";
chr2	StringTie	exon	33558211	33558336	1000	+	.	gene_id "MSTRG.93435"; transcript_id "MSTRG.93435.39"; exon_number "17";
chr2	StringTie	exon	33558672	33559030	1000	+	.	gene_id "MSTRG.93435"; transcript_id "MSTRG.93435.39"; exon_number "18";
chr2	StringTie	exon	33562729	33565487	1000	+	.	gene_id "MSTRG.93435"; transcript_id "MSTRG.93435.39"; exon_number "19";
chr2	StringTie	exon	33566882	33567246	1000	+	.	gene_id "MSTRG.93435"; transcript_id "MSTRG.93435.39"; exon_number "20";
chr2	StringTie	exon	33584897	33585073	1000	+	.	gene_id "MSTRG.93435"; transcript_id "MSTRG.93435.39"; exon_number "21";
chr2	StringTie	transcript	33436046	33585080	1000	+	.	gene_id "MSTRG.93435"; transcript_id "MSTRG.93435.4";
chr2	StringTie	exon	33436046	33436591	1000	+	.	gene_id "MSTRG.93435"; transcript_id "MSTRG.93435.4"; exon_number "1";
chr2	StringTie	exon	33447820	33447943	1000	+	.	gene_id "MSTRG.93435"; transcript_id "MSTRG.93435.4"; exon_number "2";
chr2	StringTie	exon	33511710	33511842	1000	+	.	gene_id "MSTRG.93435"; transcript_id "MSTRG.93435.4"; exon_number "3";
chr2	StringTie	exon	33515010	33515206	1000	+	.	gene_id "MSTRG.93435"; transcript_id "MSTRG.93435.4"; exon_number "4";
chr2	StringTie	exon	33516542	33516644	1000	+	.	gene_id "MSTRG.93435"; transcript_id "MSTRG.93435.4"; exon_number "5";
chr2	StringTie	exon	33519952	33520014	1000	+	.	gene_id "MSTRG.93435"; transcript_id "MSTRG.93435.4"; exon_number "6";
chr2	StringTie	exon	33520553	33520684	1000	+	.	gene_id "MSTRG.93435"; transcript_id "MSTRG.93435.4"; exon_number "7";
chr2	StringTie	exon	33521955	33522102	1000	+	.	gene_id "MSTRG.93435"; transcript_id "MSTRG.93435.4"; exon_number "8";
chr2	StringTie	exon	33523879	33524052	1000	+	.	gene_id "MSTRG.93435"; transcript_id "MSTRG.93435.4"; exon_number "9";
chr2	StringTie	exon	33524432	33524548	1000	+	.	gene_id "MSTRG.93435"; transcript_id "MSTRG.93435.4"; exon_number "10";
chr2	StringTie	exon	33527137	33527412	1000	+	.	gene_id "MSTRG.93435"; transcript_id "MSTRG.93435.4"; exon_number "11";
chr2	StringTie	exon	33534323	33534400	1000	+	.	gene_id "MSTRG.93435"; transcript_id "MSTRG.93435.4"; exon_number "12";
chr2	StringTie	exon	33539094	33539210	1000	+	.	gene_id "MSTRG.93435"; transcript_id "MSTRG.93435.4"; exon_number "13";
chr2	StringTie	exon	33543512	33543627	1000	+	.	gene_id "MSTRG.93435"; transcript_id "MSTRG.93435.4"; exon_number "14";
chr2	StringTie	exon	33549604	33549751	1000	+	.	gene_id "MSTRG.93435"; transcript_id "MSTRG.93435.4"; exon_number "15";
chr2	StringTie	exon	33555531	33555567	1000	+	.	gene_id "MSTRG.93435"; transcript_id "MSTRG.93435.4"; exon_number "16";
chr2	StringTie	exon	33558211	33558336	1000	+	.	gene_id "MSTRG.93435"; transcript_id "MSTRG.93435.4"; exon_number "17";
chr2	StringTie	exon	33558672	33559030	1000	+	.	gene_id "MSTRG.93435"; transcript_id "MSTRG.93435.4"; exon_number "18";
chr2	StringTie	exon	33562729	33565487	1000	+	.	gene_id "MSTRG.93435"; transcript_id "MSTRG.93435.4"; exon_number "19";
chr2	StringTie	exon	33566882	33568187	1000	+	.	gene_id "MSTRG.93435"; transcript_id "MSTRG.93435.4"; exon_number "20";
chr2	StringTie	exon	33584897	33585080	1000	+	.	gene_id "MSTRG.93435"; transcript_id "MSTRG.93435.4"; exon_number "21";
chr2	StringTie	transcript	33476137	33585035	1000	+	.	gene_id "MSTRG.93435"; transcript_id "MSTRG.93435.40";
chr2	StringTie	exon	33476137	33476707	1000	+	.	gene_id "MSTRG.93435"; transcript_id "MSTRG.93435.40"; exon_number "1";
chr2	StringTie	exon	33481183	33481304	1000	+	.	gene_id "MSTRG.93435"; transcript_id "MSTRG.93435.40"; exon_number "2";
chr2	StringTie	exon	33511710	33511842	1000	+	.	gene_id "MSTRG.93435"; transcript_id "MSTRG.93435.40"; exon_number "3";
chr2	StringTie	exon	33515010	33515206	1000	+	.	gene_id "MSTRG.93435"; transcript_id "MSTRG.93435.40"; exon_number "4";
chr2	StringTie	exon	33516542	33516644	1000	+	.	gene_id "MSTRG.93435"; transcript_id "MSTRG.93435.40"; exon_number "5";
chr2	StringTie	exon	33519952	33520014	1000	+	.	gene_id "MSTRG.93435"; transcript_id "MSTRG.93435.40"; exon_number "6";
chr2	StringTie	exon	33520553	33520684	1000	+	.	gene_id "MSTRG.93435"; transcript_id "MSTRG.93435.40"; exon_number "7";
chr2	StringTie	exon	33521955	33522102	1000	+	.	gene_id "MSTRG.93435"; transcript_id "MSTRG.93435.40"; exon_number "8";
chr2	StringTie	exon	33523879	33524052	1000	+	.	gene_id "MSTRG.93435"; transcript_id "MSTRG.93435.40"; exon_number "9";
chr2	StringTie	exon	33524432	33524548	1000	+	.	gene_id "MSTRG.93435"; transcript_id "MSTRG.93435.40"; exon_number "10";
chr2	StringTie	exon	33527137	33527412	1000	+	.	gene_id "MSTRG.93435"; transcript_id "MSTRG.93435.40"; exon_number "11";
chr2	StringTie	exon	33534323	33534400	1000	+	.	gene_id "MSTRG.93435"; transcript_id "MSTRG.93435.40"; exon_number "12";
chr2	StringTie	exon	33539094	33539210	1000	+	.	gene_id "MSTRG.93435"; transcript_id "MSTRG.93435.40"; exon_number "13";
chr2	StringTie	exon	33543512	33543627	1000	+	.	gene_id "MSTRG.93435"; transcript_id "MSTRG.93435.40"; exon_number "14";
chr2	StringTie	exon	33549604	33549751	1000	+	.	gene_id "MSTRG.93435"; transcript_id "MSTRG.93435.40"; exon_number "15";
chr2	StringTie	exon	33555531	33555567	1000	+	.	gene_id "MSTRG.93435"; transcript_id "MSTRG.93435.40"; exon_number "16";
chr2	StringTie	exon	33558211	33558336	1000	+	.	gene_id "MSTRG.93435"; transcript_id "MSTRG.93435.40"; exon_number "17";
chr2	StringTie	exon	33558672	33559030	1000	+	.	gene_id "MSTRG.93435"; transcript_id "MSTRG.93435.40"; exon_number "18";
chr2	StringTie	exon	33562729	33565487	1000	+	.	gene_id "MSTRG.93435"; transcript_id "MSTRG.93435.40"; exon_number "19";
chr2	StringTie	exon	33566882	33568187	1000	+	.	gene_id "MSTRG.93435"; transcript_id "MSTRG.93435.40"; exon_number "20";
chr2	StringTie	exon	33584897	33585035	1000	+	.	gene_id "MSTRG.93435"; transcript_id "MSTRG.93435.40"; exon_number "21";
chr2	StringTie	transcript	33476227	33585079	1000	+	.	gene_id "MSTRG.93435"; transcript_id "MSTRG.93435.41";
chr2	StringTie	exon	33476227	33476707	1000	+	.	gene_id "MSTRG.93435"; transcript_id "MSTRG.93435.41"; exon_number "1";
chr2	StringTie	exon	33481183	33482556	1000	+	.	gene_id "MSTRG.93435"; transcript_id "MSTRG.93435.41"; exon_number "2";
chr2	StringTie	exon	33493054	33493172	1000	+	.	gene_id "MSTRG.93435"; transcript_id "MSTRG.93435.41"; exon_number "3";
chr2	StringTie	exon	33511710	33511842	1000	+	.	gene_id "MSTRG.93435"; transcript_id "MSTRG.93435.41"; exon_number "4";
chr2	StringTie	exon	33515010	33515206	1000	+	.	gene_id "MSTRG.93435"; transcript_id "MSTRG.93435.41"; exon_number "5";
chr2	StringTie	exon	33516542	33516644	1000	+	.	gene_id "MSTRG.93435"; transcript_id "MSTRG.93435.41"; exon_number "6";
chr2	StringTie	exon	33519952	33520014	1000	+	.	gene_id "MSTRG.93435"; transcript_id "MSTRG.93435.41"; exon_number "7";
chr2	StringTie	exon	33520553	33520684	1000	+	.	gene_id "MSTRG.93435"; transcript_id "MSTRG.93435.41"; exon_number "8";
chr2	StringTie	exon	33521955	33522102	1000	+	.	gene_id "MSTRG.93435"; transcript_id "MSTRG.93435.41"; exon_number "9";
chr2	StringTie	exon	33523879	33524052	1000	+	.	gene_id "MSTRG.93435"; transcript_id "MSTRG.93435.41"; exon_number "10";
chr2	StringTie	exon	33524432	33524548	1000	+	.	gene_id "MSTRG.93435"; transcript_id "MSTRG.93435.41"; exon_number "11";
chr2	StringTie	exon	33527137	33527412	1000	+	.	gene_id "MSTRG.93435"; transcript_id "MSTRG.93435.41"; exon_number "12";
chr2	StringTie	exon	33534323	33534400	1000	+	.	gene_id "MSTRG.93435"; transcript_id "MSTRG.93435.41"; exon_number "13";
chr2	StringTie	exon	33539094	33539210	1000	+	.	gene_id "MSTRG.93435"; transcript_id "MSTRG.93435.41"; exon_number "14";
chr2	StringTie	exon	33543512	33543627	1000	+	.	gene_id "MSTRG.93435"; transcript_id "MSTRG.93435.41"; exon_number "15";
chr2	StringTie	exon	33549604	33549751	1000	+	.	gene_id "MSTRG.93435"; transcript_id "MSTRG.93435.41"; exon_number "16";
chr2	StringTie	exon	33555531	33555567	1000	+	.	gene_id "MSTRG.93435"; transcript_id "MSTRG.93435.41"; exon_number "17";
chr2	StringTie	exon	33558211	33558336	1000	+	.	gene_id "MSTRG.93435"; transcript_id "MSTRG.93435.41"; exon_number "18";
chr2	StringTie	exon	33558672	33559030	1000	+	.	gene_id "MSTRG.93435"; transcript_id "MSTRG.93435.41"; exon_number "19";
chr2	StringTie	exon	33562729	33565487	1000	+	.	gene_id "MSTRG.93435"; transcript_id "MSTRG.93435.41"; exon_number "20";
chr2	StringTie	exon	33566882	33567246	1000	+	.	gene_id "MSTRG.93435"; transcript_id "MSTRG.93435.41"; exon_number "21";
chr2	StringTie	exon	33584897	33585079	1000	+	.	gene_id "MSTRG.93435"; transcript_id "MSTRG.93435.41"; exon_number "22";
chr2	StringTie	transcript	33476227	33567056	1000	+	.	gene_id "MSTRG.93435"; transcript_id "MSTRG.93435.42";
chr2	StringTie	exon	33476227	33476707	1000	+	.	gene_id "MSTRG.93435"; transcript_id "MSTRG.93435.42"; exon_number "1";
chr2	StringTie	exon	33511710	33511842	1000	+	.	gene_id "MSTRG.93435"; transcript_id "MSTRG.93435.42"; exon_number "2";
chr2	StringTie	exon	33515010	33515206	1000	+	.	gene_id "MSTRG.93435"; transcript_id "MSTRG.93435.42"; exon_number "3";
chr2	StringTie	exon	33516542	33516644	1000	+	.	gene_id "MSTRG.93435"; transcript_id "MSTRG.93435.42"; exon_number "4";
chr2	StringTie	exon	33519952	33520014	1000	+	.	gene_id "MSTRG.93435"; transcript_id "MSTRG.93435.42"; exon_number "5";
chr2	StringTie	exon	33520553	33520684	1000	+	.	gene_id "MSTRG.93435"; transcript_id "MSTRG.93435.42"; exon_number "6";
chr2	StringTie	exon	33521955	33522102	1000	+	.	gene_id "MSTRG.93435"; transcript_id "MSTRG.93435.42"; exon_number "7";
chr2	StringTie	exon	33523879	33524052	1000	+	.	gene_id "MSTRG.93435"; transcript_id "MSTRG.93435.42"; exon_number "8";
chr2	StringTie	exon	33524432	33524548	1000	+	.	gene_id "MSTRG.93435"; transcript_id "MSTRG.93435.42"; exon_number "9";
chr2	StringTie	exon	33527137	33527412	1000	+	.	gene_id "MSTRG.93435"; transcript_id "MSTRG.93435.42"; exon_number "10";
chr2	StringTie	exon	33534323	33534400	1000	+	.	gene_id "MSTRG.93435"; transcript_id "MSTRG.93435.42"; exon_number "11";
chr2	StringTie	exon	33539094	33539210	1000	+	.	gene_id "MSTRG.93435"; transcript_id "MSTRG.93435.42"; exon_number "12";
chr2	StringTie	exon	33543512	33543627	1000	+	.	gene_id "MSTRG.93435"; transcript_id "MSTRG.93435.42"; exon_number "13";
chr2	StringTie	exon	33549604	33549751	1000	+	.	gene_id "MSTRG.93435"; transcript_id "MSTRG.93435.42"; exon_number "14";
chr2	StringTie	exon	33555531	33555567	1000	+	.	gene_id "MSTRG.93435"; transcript_id "MSTRG.93435.42"; exon_number "15";
chr2	StringTie	exon	33558211	33558336	1000	+	.	gene_id "MSTRG.93435"; transcript_id "MSTRG.93435.42"; exon_number "16";
chr2	StringTie	exon	33558672	33559030	1000	+	.	gene_id "MSTRG.93435"; transcript_id "MSTRG.93435.42"; exon_number "17";
chr2	StringTie	exon	33562729	33565574	1000	+	.	gene_id "MSTRG.93435"; transcript_id "MSTRG.93435.42"; exon_number "18";
chr2	StringTie	exon	33566882	33567056	1000	+	.	gene_id "MSTRG.93435"; transcript_id "MSTRG.93435.42"; exon_number "19";
chr2	StringTie	transcript	33476228	33589005	1000	+	.	gene_id "MSTRG.93435"; transcript_id "MSTRG.93435.43";
chr2	StringTie	exon	33476228	33476707	1000	+	.	gene_id "MSTRG.93435"; transcript_id "MSTRG.93435.43"; exon_number "1";
chr2	StringTie	exon	33511710	33511842	1000	+	.	gene_id "MSTRG.93435"; transcript_id "MSTRG.93435.43"; exon_number "2";
chr2	StringTie	exon	33515010	33515206	1000	+	.	gene_id "MSTRG.93435"; transcript_id "MSTRG.93435.43"; exon_number "3";
chr2	StringTie	exon	33516542	33516644	1000	+	.	gene_id "MSTRG.93435"; transcript_id "MSTRG.93435.43"; exon_number "4";
chr2	StringTie	exon	33519952	33520014	1000	+	.	gene_id "MSTRG.93435"; transcript_id "MSTRG.93435.43"; exon_number "5";
chr2	StringTie	exon	33520553	33520684	1000	+	.	gene_id "MSTRG.93435"; transcript_id "MSTRG.93435.43"; exon_number "6";
chr2	StringTie	exon	33521955	33522102	1000	+	.	gene_id "MSTRG.93435"; transcript_id "MSTRG.93435.43"; exon_number "7";
chr2	StringTie	exon	33523879	33524052	1000	+	.	gene_id "MSTRG.93435"; transcript_id "MSTRG.93435.43"; exon_number "8";
chr2	StringTie	exon	33524432	33524548	1000	+	.	gene_id "MSTRG.93435"; transcript_id "MSTRG.93435.43"; exon_number "9";
chr2	StringTie	exon	33527137	33527412	1000	+	.	gene_id "MSTRG.93435"; transcript_id "MSTRG.93435.43"; exon_number "10";
chr2	StringTie	exon	33534323	33534400	1000	+	.	gene_id "MSTRG.93435"; transcript_id "MSTRG.93435.43"; exon_number "11";
chr2	StringTie	exon	33539094	33539210	1000	+	.	gene_id "MSTRG.93435"; transcript_id "MSTRG.93435.43"; exon_number "12";
chr2	StringTie	exon	33543512	33543627	1000	+	.	gene_id "MSTRG.93435"; transcript_id "MSTRG.93435.43"; exon_number "13";
chr2	StringTie	exon	33549604	33549751	1000	+	.	gene_id "MSTRG.93435"; transcript_id "MSTRG.93435.43"; exon_number "14";
chr2	StringTie	exon	33555531	33555567	1000	+	.	gene_id "MSTRG.93435"; transcript_id "MSTRG.93435.43"; exon_number "15";
chr2	StringTie	exon	33558211	33558336	1000	+	.	gene_id "MSTRG.93435"; transcript_id "MSTRG.93435.43"; exon_number "16";
chr2	StringTie	exon	33558672	33559030	1000	+	.	gene_id "MSTRG.93435"; transcript_id "MSTRG.93435.43"; exon_number "17";
chr2	StringTie	exon	33562729	33565487	1000	+	.	gene_id "MSTRG.93435"; transcript_id "MSTRG.93435.43"; exon_number "18";
chr2	StringTie	exon	33566882	33567246	1000	+	.	gene_id "MSTRG.93435"; transcript_id "MSTRG.93435.43"; exon_number "19";
chr2	StringTie	exon	33584897	33585150	1000	+	.	gene_id "MSTRG.93435"; transcript_id "MSTRG.93435.43"; exon_number "20";
chr2	StringTie	exon	33588978	33589005	1000	+	.	gene_id "MSTRG.93435"; transcript_id "MSTRG.93435.43"; exon_number "21";
chr2	StringTie	transcript	33476597	33570017	1000	+	.	gene_id "MSTRG.93435"; transcript_id "MSTRG.93435.45";
chr2	StringTie	exon	33476597	33476707	1000	+	.	gene_id "MSTRG.93435"; transcript_id "MSTRG.93435.45"; exon_number "1";
chr2	StringTie	exon	33511710	33511842	1000	+	.	gene_id "MSTRG.93435"; transcript_id "MSTRG.93435.45"; exon_number "2";
chr2	StringTie	exon	33515010	33515206	1000	+	.	gene_id "MSTRG.93435"; transcript_id "MSTRG.93435.45"; exon_number "3";
chr2	StringTie	exon	33516542	33516644	1000	+	.	gene_id "MSTRG.93435"; transcript_id "MSTRG.93435.45"; exon_number "4";
chr2	StringTie	exon	33519952	33520014	1000	+	.	gene_id "MSTRG.93435"; transcript_id "MSTRG.93435.45"; exon_number "5";
chr2	StringTie	exon	33520553	33520684	1000	+	.	gene_id "MSTRG.93435"; transcript_id "MSTRG.93435.45"; exon_number "6";
chr2	StringTie	exon	33521955	33522102	1000	+	.	gene_id "MSTRG.93435"; transcript_id "MSTRG.93435.45"; exon_number "7";
chr2	StringTie	exon	33523879	33524052	1000	+	.	gene_id "MSTRG.93435"; transcript_id "MSTRG.93435.45"; exon_number "8";
chr2	StringTie	exon	33524432	33524548	1000	+	.	gene_id "MSTRG.93435"; transcript_id "MSTRG.93435.45"; exon_number "9";
chr2	StringTie	exon	33527137	33527412	1000	+	.	gene_id "MSTRG.93435"; transcript_id "MSTRG.93435.45"; exon_number "10";
chr2	StringTie	exon	33534323	33534400	1000	+	.	gene_id "MSTRG.93435"; transcript_id "MSTRG.93435.45"; exon_number "11";
chr2	StringTie	exon	33539094	33539210	1000	+	.	gene_id "MSTRG.93435"; transcript_id "MSTRG.93435.45"; exon_number "12";
chr2	StringTie	exon	33543512	33543627	1000	+	.	gene_id "MSTRG.93435"; transcript_id "MSTRG.93435.45"; exon_number "13";
chr2	StringTie	exon	33549604	33549751	1000	+	.	gene_id "MSTRG.93435"; transcript_id "MSTRG.93435.45"; exon_number "14";
chr2	StringTie	exon	33555531	33555567	1000	+	.	gene_id "MSTRG.93435"; transcript_id "MSTRG.93435.45"; exon_number "15";
chr2	StringTie	exon	33558211	33558336	1000	+	.	gene_id "MSTRG.93435"; transcript_id "MSTRG.93435.45"; exon_number "16";
chr2	StringTie	exon	33558677	33559030	1000	+	.	gene_id "MSTRG.93435"; transcript_id "MSTRG.93435.45"; exon_number "17";
chr2	StringTie	exon	33562729	33565487	1000	+	.	gene_id "MSTRG.93435"; transcript_id "MSTRG.93435.45"; exon_number "18";
chr2	StringTie	exon	33566882	33570017	1000	+	.	gene_id "MSTRG.93435"; transcript_id "MSTRG.93435.45"; exon_number "19";
chr2	StringTie	transcript	33476597	33566404	1000	+	.	gene_id "MSTRG.93435"; transcript_id "MSTRG.93435.46";
chr2	StringTie	exon	33476597	33476707	1000	+	.	gene_id "MSTRG.93435"; transcript_id "MSTRG.93435.46"; exon_number "1";
chr2	StringTie	exon	33511710	33511842	1000	+	.	gene_id "MSTRG.93435"; transcript_id "MSTRG.93435.46"; exon_number "2";
chr2	StringTie	exon	33515010	33515206	1000	+	.	gene_id "MSTRG.93435"; transcript_id "MSTRG.93435.46"; exon_number "3";
chr2	StringTie	exon	33516542	33516644	1000	+	.	gene_id "MSTRG.93435"; transcript_id "MSTRG.93435.46"; exon_number "4";
chr2	StringTie	exon	33519952	33520014	1000	+	.	gene_id "MSTRG.93435"; transcript_id "MSTRG.93435.46"; exon_number "5";
chr2	StringTie	exon	33520553	33520684	1000	+	.	gene_id "MSTRG.93435"; transcript_id "MSTRG.93435.46"; exon_number "6";
chr2	StringTie	exon	33521955	33522102	1000	+	.	gene_id "MSTRG.93435"; transcript_id "MSTRG.93435.46"; exon_number "7";
chr2	StringTie	exon	33523879	33524052	1000	+	.	gene_id "MSTRG.93435"; transcript_id "MSTRG.93435.46"; exon_number "8";
chr2	StringTie	exon	33524432	33524548	1000	+	.	gene_id "MSTRG.93435"; transcript_id "MSTRG.93435.46"; exon_number "9";
chr2	StringTie	exon	33527137	33527412	1000	+	.	gene_id "MSTRG.93435"; transcript_id "MSTRG.93435.46"; exon_number "10";
chr2	StringTie	exon	33534323	33534400	1000	+	.	gene_id "MSTRG.93435"; transcript_id "MSTRG.93435.46"; exon_number "11";
chr2	StringTie	exon	33539094	33540108	1000	+	.	gene_id "MSTRG.93435"; transcript_id "MSTRG.93435.46"; exon_number "12";
chr2	StringTie	exon	33543512	33543627	1000	+	.	gene_id "MSTRG.93435"; transcript_id "MSTRG.93435.46"; exon_number "13";
chr2	StringTie	exon	33549604	33549751	1000	+	.	gene_id "MSTRG.93435"; transcript_id "MSTRG.93435.46"; exon_number "14";
chr2	StringTie	exon	33555531	33555567	1000	+	.	gene_id "MSTRG.93435"; transcript_id "MSTRG.93435.46"; exon_number "15";
chr2	StringTie	exon	33558211	33558336	1000	+	.	gene_id "MSTRG.93435"; transcript_id "MSTRG.93435.46"; exon_number "16";
chr2	StringTie	exon	33558672	33559030	1000	+	.	gene_id "MSTRG.93435"; transcript_id "MSTRG.93435.46"; exon_number "17";
chr2	StringTie	exon	33562729	33566404	1000	+	.	gene_id "MSTRG.93435"; transcript_id "MSTRG.93435.46"; exon_number "18";
chr2	StringTie	transcript	33476597	33585051	1000	+	.	gene_id "MSTRG.93435"; transcript_id "MSTRG.93435.47";
chr2	StringTie	exon	33476597	33476707	1000	+	.	gene_id "MSTRG.93435"; transcript_id "MSTRG.93435.47"; exon_number "1";
chr2	StringTie	exon	33511710	33511842	1000	+	.	gene_id "MSTRG.93435"; transcript_id "MSTRG.93435.47"; exon_number "2";
chr2	StringTie	exon	33515010	33515206	1000	+	.	gene_id "MSTRG.93435"; transcript_id "MSTRG.93435.47"; exon_number "3";
chr2	StringTie	exon	33516542	33516644	1000	+	.	gene_id "MSTRG.93435"; transcript_id "MSTRG.93435.47"; exon_number "4";
chr2	StringTie	exon	33519952	33520014	1000	+	.	gene_id "MSTRG.93435"; transcript_id "MSTRG.93435.47"; exon_number "5";
chr2	StringTie	exon	33520553	33520684	1000	+	.	gene_id "MSTRG.93435"; transcript_id "MSTRG.93435.47"; exon_number "6";
chr2	StringTie	exon	33521955	33522102	1000	+	.	gene_id "MSTRG.93435"; transcript_id "MSTRG.93435.47"; exon_number "7";
chr2	StringTie	exon	33523879	33524052	1000	+	.	gene_id "MSTRG.93435"; transcript_id "MSTRG.93435.47"; exon_number "8";
chr2	StringTie	exon	33524432	33524548	1000	+	.	gene_id "MSTRG.93435"; transcript_id "MSTRG.93435.47"; exon_number "9";
chr2	StringTie	exon	33527137	33527412	1000	+	.	gene_id "MSTRG.93435"; transcript_id "MSTRG.93435.47"; exon_number "10";
chr2	StringTie	exon	33534323	33534400	1000	+	.	gene_id "MSTRG.93435"; transcript_id "MSTRG.93435.47"; exon_number "11";
chr2	StringTie	exon	33539097	33539210	1000	+	.	gene_id "MSTRG.93435"; transcript_id "MSTRG.93435.47"; exon_number "12";
chr2	StringTie	exon	33543512	33543627	1000	+	.	gene_id "MSTRG.93435"; transcript_id "MSTRG.93435.47"; exon_number "13";
chr2	StringTie	exon	33549604	33549751	1000	+	.	gene_id "MSTRG.93435"; transcript_id "MSTRG.93435.47"; exon_number "14";
chr2	StringTie	exon	33555531	33555567	1000	+	.	gene_id "MSTRG.93435"; transcript_id "MSTRG.93435.47"; exon_number "15";
chr2	StringTie	exon	33558211	33558336	1000	+	.	gene_id "MSTRG.93435"; transcript_id "MSTRG.93435.47"; exon_number "16";
chr2	StringTie	exon	33558672	33559030	1000	+	.	gene_id "MSTRG.93435"; transcript_id "MSTRG.93435.47"; exon_number "17";
chr2	StringTie	exon	33562729	33567246	1000	+	.	gene_id "MSTRG.93435"; transcript_id "MSTRG.93435.47"; exon_number "18";
chr2	StringTie	exon	33584897	33585051	1000	+	.	gene_id "MSTRG.93435"; transcript_id "MSTRG.93435.47"; exon_number "19";
chr2	StringTie	transcript	33476597	33585014	1000	+	.	gene_id "MSTRG.93435"; transcript_id "MSTRG.93435.48";
chr2	StringTie	exon	33476597	33476707	1000	+	.	gene_id "MSTRG.93435"; transcript_id "MSTRG.93435.48"; exon_number "1";
chr2	StringTie	exon	33511710	33511842	1000	+	.	gene_id "MSTRG.93435"; transcript_id "MSTRG.93435.48"; exon_number "2";
chr2	StringTie	exon	33515010	33515206	1000	+	.	gene_id "MSTRG.93435"; transcript_id "MSTRG.93435.48"; exon_number "3";
chr2	StringTie	exon	33516542	33516644	1000	+	.	gene_id "MSTRG.93435"; transcript_id "MSTRG.93435.48"; exon_number "4";
chr2	StringTie	exon	33519952	33520014	1000	+	.	gene_id "MSTRG.93435"; transcript_id "MSTRG.93435.48"; exon_number "5";
chr2	StringTie	exon	33520553	33520684	1000	+	.	gene_id "MSTRG.93435"; transcript_id "MSTRG.93435.48"; exon_number "6";
chr2	StringTie	exon	33521955	33522102	1000	+	.	gene_id "MSTRG.93435"; transcript_id "MSTRG.93435.48"; exon_number "7";
chr2	StringTie	exon	33523879	33524052	1000	+	.	gene_id "MSTRG.93435"; transcript_id "MSTRG.93435.48"; exon_number "8";
chr2	StringTie	exon	33524432	33524548	1000	+	.	gene_id "MSTRG.93435"; transcript_id "MSTRG.93435.48"; exon_number "9";
chr2	StringTie	exon	33527137	33527412	1000	+	.	gene_id "MSTRG.93435"; transcript_id "MSTRG.93435.48"; exon_number "10";
chr2	StringTie	exon	33534323	33534400	1000	+	.	gene_id "MSTRG.93435"; transcript_id "MSTRG.93435.48"; exon_number "11";
chr2	StringTie	exon	33539094	33539210	1000	+	.	gene_id "MSTRG.93435"; transcript_id "MSTRG.93435.48"; exon_number "12";
chr2	StringTie	exon	33543512	33543627	1000	+	.	gene_id "MSTRG.93435"; transcript_id "MSTRG.93435.48"; exon_number "13";
chr2	StringTie	exon	33549604	33549751	1000	+	.	gene_id "MSTRG.93435"; transcript_id "MSTRG.93435.48"; exon_number "14";
chr2	StringTie	exon	33555531	33555567	1000	+	.	gene_id "MSTRG.93435"; transcript_id "MSTRG.93435.48"; exon_number "15";
chr2	StringTie	exon	33558211	33558336	1000	+	.	gene_id "MSTRG.93435"; transcript_id "MSTRG.93435.48"; exon_number "16";
chr2	StringTie	exon	33558677	33559030	1000	+	.	gene_id "MSTRG.93435"; transcript_id "MSTRG.93435.48"; exon_number "17";
chr2	StringTie	exon	33562729	33568187	1000	+	.	gene_id "MSTRG.93435"; transcript_id "MSTRG.93435.48"; exon_number "18";
chr2	StringTie	exon	33584897	33585014	1000	+	.	gene_id "MSTRG.93435"; transcript_id "MSTRG.93435.48"; exon_number "19";
chr2	StringTie	transcript	33476597	33570468	1000	+	.	gene_id "MSTRG.93435"; transcript_id "MSTRG.93435.49";
chr2	StringTie	exon	33476597	33476707	1000	+	.	gene_id "MSTRG.93435"; transcript_id "MSTRG.93435.49"; exon_number "1";
chr2	StringTie	exon	33511710	33511842	1000	+	.	gene_id "MSTRG.93435"; transcript_id "MSTRG.93435.49"; exon_number "2";
chr2	StringTie	exon	33515010	33515206	1000	+	.	gene_id "MSTRG.93435"; transcript_id "MSTRG.93435.49"; exon_number "3";
chr2	StringTie	exon	33516542	33516644	1000	+	.	gene_id "MSTRG.93435"; transcript_id "MSTRG.93435.49"; exon_number "4";
chr2	StringTie	exon	33519952	33520014	1000	+	.	gene_id "MSTRG.93435"; transcript_id "MSTRG.93435.49"; exon_number "5";
chr2	StringTie	exon	33520553	33520684	1000	+	.	gene_id "MSTRG.93435"; transcript_id "MSTRG.93435.49"; exon_number "6";
chr2	StringTie	exon	33521955	33522102	1000	+	.	gene_id "MSTRG.93435"; transcript_id "MSTRG.93435.49"; exon_number "7";
chr2	StringTie	exon	33523879	33524052	1000	+	.	gene_id "MSTRG.93435"; transcript_id "MSTRG.93435.49"; exon_number "8";
chr2	StringTie	exon	33524432	33524548	1000	+	.	gene_id "MSTRG.93435"; transcript_id "MSTRG.93435.49"; exon_number "9";
chr2	StringTie	exon	33527137	33527412	1000	+	.	gene_id "MSTRG.93435"; transcript_id "MSTRG.93435.49"; exon_number "10";
chr2	StringTie	exon	33534323	33534400	1000	+	.	gene_id "MSTRG.93435"; transcript_id "MSTRG.93435.49"; exon_number "11";
chr2	StringTie	exon	33539094	33539323	1000	+	.	gene_id "MSTRG.93435"; transcript_id "MSTRG.93435.49"; exon_number "12";
chr2	StringTie	exon	33543512	33543627	1000	+	.	gene_id "MSTRG.93435"; transcript_id "MSTRG.93435.49"; exon_number "13";
chr2	StringTie	exon	33549604	33549751	1000	+	.	gene_id "MSTRG.93435"; transcript_id "MSTRG.93435.49"; exon_number "14";
chr2	StringTie	exon	33555531	33555567	1000	+	.	gene_id "MSTRG.93435"; transcript_id "MSTRG.93435.49"; exon_number "15";
chr2	StringTie	exon	33558211	33558336	1000	+	.	gene_id "MSTRG.93435"; transcript_id "MSTRG.93435.49"; exon_number "16";
chr2	StringTie	exon	33558672	33559030	1000	+	.	gene_id "MSTRG.93435"; transcript_id "MSTRG.93435.49"; exon_number "17";
chr2	StringTie	exon	33562729	33565487	1000	+	.	gene_id "MSTRG.93435"; transcript_id "MSTRG.93435.49"; exon_number "18";
chr2	StringTie	exon	33566882	33567246	1000	+	.	gene_id "MSTRG.93435"; transcript_id "MSTRG.93435.49"; exon_number "19";
chr2	StringTie	exon	33567984	33570468	1000	+	.	gene_id "MSTRG.93435"; transcript_id "MSTRG.93435.49"; exon_number "20";
chr2	StringTie	transcript	33436238	33585162	1000	+	.	gene_id "MSTRG.93435"; transcript_id "MSTRG.93435.5";
chr2	StringTie	exon	33436238	33436591	1000	+	.	gene_id "MSTRG.93435"; transcript_id "MSTRG.93435.5"; exon_number "1";
chr2	StringTie	exon	33447820	33447943	1000	+	.	gene_id "MSTRG.93435"; transcript_id "MSTRG.93435.5"; exon_number "2";
chr2	StringTie	exon	33511710	33511842	1000	+	.	gene_id "MSTRG.93435"; transcript_id "MSTRG.93435.5"; exon_number "3";
chr2	StringTie	exon	33515010	33515206	1000	+	.	gene_id "MSTRG.93435"; transcript_id "MSTRG.93435.5"; exon_number "4";
chr2	StringTie	exon	33516542	33516644	1000	+	.	gene_id "MSTRG.93435"; transcript_id "MSTRG.93435.5"; exon_number "5";
chr2	StringTie	exon	33519952	33520014	1000	+	.	gene_id "MSTRG.93435"; transcript_id "MSTRG.93435.5"; exon_number "6";
chr2	StringTie	exon	33520553	33520684	1000	+	.	gene_id "MSTRG.93435"; transcript_id "MSTRG.93435.5"; exon_number "7";
chr2	StringTie	exon	33521955	33522102	1000	+	.	gene_id "MSTRG.93435"; transcript_id "MSTRG.93435.5"; exon_number "8";
chr2	StringTie	exon	33523879	33524052	1000	+	.	gene_id "MSTRG.93435"; transcript_id "MSTRG.93435.5"; exon_number "9";
chr2	StringTie	exon	33524432	33524548	1000	+	.	gene_id "MSTRG.93435"; transcript_id "MSTRG.93435.5"; exon_number "10";
chr2	StringTie	exon	33527137	33527412	1000	+	.	gene_id "MSTRG.93435"; transcript_id "MSTRG.93435.5"; exon_number "11";
chr2	StringTie	exon	33534323	33534400	1000	+	.	gene_id "MSTRG.93435"; transcript_id "MSTRG.93435.5"; exon_number "12";
chr2	StringTie	exon	33539094	33539210	1000	+	.	gene_id "MSTRG.93435"; transcript_id "MSTRG.93435.5"; exon_number "13";
chr2	StringTie	exon	33543512	33543627	1000	+	.	gene_id "MSTRG.93435"; transcript_id "MSTRG.93435.5"; exon_number "14";
chr2	StringTie	exon	33549604	33549751	1000	+	.	gene_id "MSTRG.93435"; transcript_id "MSTRG.93435.5"; exon_number "15";
chr2	StringTie	exon	33555531	33555567	1000	+	.	gene_id "MSTRG.93435"; transcript_id "MSTRG.93435.5"; exon_number "16";
chr2	StringTie	exon	33558211	33558336	1000	+	.	gene_id "MSTRG.93435"; transcript_id "MSTRG.93435.5"; exon_number "17";
chr2	StringTie	exon	33558672	33559030	1000	+	.	gene_id "MSTRG.93435"; transcript_id "MSTRG.93435.5"; exon_number "18";
chr2	StringTie	exon	33562729	33565487	1000	+	.	gene_id "MSTRG.93435"; transcript_id "MSTRG.93435.5"; exon_number "19";
chr2	StringTie	exon	33566882	33567246	1000	+	.	gene_id "MSTRG.93435"; transcript_id "MSTRG.93435.5"; exon_number "20";
chr2	StringTie	exon	33584897	33585162	1000	+	.	gene_id "MSTRG.93435"; transcript_id "MSTRG.93435.5"; exon_number "21";
chr2	StringTie	transcript	33476597	33568209	1000	+	.	gene_id "MSTRG.93435"; transcript_id "MSTRG.93435.50";
chr2	StringTie	exon	33476597	33476707	1000	+	.	gene_id "MSTRG.93435"; transcript_id "MSTRG.93435.50"; exon_number "1";
chr2	StringTie	exon	33511710	33511842	1000	+	.	gene_id "MSTRG.93435"; transcript_id "MSTRG.93435.50"; exon_number "2";
chr2	StringTie	exon	33515010	33515206	1000	+	.	gene_id "MSTRG.93435"; transcript_id "MSTRG.93435.50"; exon_number "3";
chr2	StringTie	exon	33516542	33516644	1000	+	.	gene_id "MSTRG.93435"; transcript_id "MSTRG.93435.50"; exon_number "4";
chr2	StringTie	exon	33519952	33520014	1000	+	.	gene_id "MSTRG.93435"; transcript_id "MSTRG.93435.50"; exon_number "5";
chr2	StringTie	exon	33520553	33520684	1000	+	.	gene_id "MSTRG.93435"; transcript_id "MSTRG.93435.50"; exon_number "6";
chr2	StringTie	exon	33521955	33522102	1000	+	.	gene_id "MSTRG.93435"; transcript_id "MSTRG.93435.50"; exon_number "7";
chr2	StringTie	exon	33523879	33524052	1000	+	.	gene_id "MSTRG.93435"; transcript_id "MSTRG.93435.50"; exon_number "8";
chr2	StringTie	exon	33524432	33524548	1000	+	.	gene_id "MSTRG.93435"; transcript_id "MSTRG.93435.50"; exon_number "9";
chr2	StringTie	exon	33527137	33527412	1000	+	.	gene_id "MSTRG.93435"; transcript_id "MSTRG.93435.50"; exon_number "10";
chr2	StringTie	exon	33534323	33534400	1000	+	.	gene_id "MSTRG.93435"; transcript_id "MSTRG.93435.50"; exon_number "11";
chr2	StringTie	exon	33539094	33539210	1000	+	.	gene_id "MSTRG.93435"; transcript_id "MSTRG.93435.50"; exon_number "12";
chr2	StringTie	exon	33543512	33543627	1000	+	.	gene_id "MSTRG.93435"; transcript_id "MSTRG.93435.50"; exon_number "13";
chr2	StringTie	exon	33549604	33549751	1000	+	.	gene_id "MSTRG.93435"; transcript_id "MSTRG.93435.50"; exon_number "14";
chr2	StringTie	exon	33555531	33555567	1000	+	.	gene_id "MSTRG.93435"; transcript_id "MSTRG.93435.50"; exon_number "15";
chr2	StringTie	exon	33558211	33558336	1000	+	.	gene_id "MSTRG.93435"; transcript_id "MSTRG.93435.50"; exon_number "16";
chr2	StringTie	exon	33558677	33559030	1000	+	.	gene_id "MSTRG.93435"; transcript_id "MSTRG.93435.50"; exon_number "17";
chr2	StringTie	exon	33562729	33565487	1000	+	.	gene_id "MSTRG.93435"; transcript_id "MSTRG.93435.50"; exon_number "18";
chr2	StringTie	exon	33566882	33567246	1000	+	.	gene_id "MSTRG.93435"; transcript_id "MSTRG.93435.50"; exon_number "19";
chr2	StringTie	exon	33567984	33568209	1000	+	.	gene_id "MSTRG.93435"; transcript_id "MSTRG.93435.50"; exon_number "20";
chr2	StringTie	transcript	33476623	33585063	1000	+	.	gene_id "MSTRG.93435"; transcript_id "MSTRG.93435.52";
chr2	StringTie	exon	33476623	33476707	1000	+	.	gene_id "MSTRG.93435"; transcript_id "MSTRG.93435.52"; exon_number "1";
chr2	StringTie	exon	33481183	33481304	1000	+	.	gene_id "MSTRG.93435"; transcript_id "MSTRG.93435.52"; exon_number "2";
chr2	StringTie	exon	33511812	33511842	1000	+	.	gene_id "MSTRG.93435"; transcript_id "MSTRG.93435.52"; exon_number "3";
chr2	StringTie	exon	33515010	33515206	1000	+	.	gene_id "MSTRG.93435"; transcript_id "MSTRG.93435.52"; exon_number "4";
chr2	StringTie	exon	33516542	33516644	1000	+	.	gene_id "MSTRG.93435"; transcript_id "MSTRG.93435.52"; exon_number "5";
chr2	StringTie	exon	33519952	33520014	1000	+	.	gene_id "MSTRG.93435"; transcript_id "MSTRG.93435.52"; exon_number "6";
chr2	StringTie	exon	33520553	33520684	1000	+	.	gene_id "MSTRG.93435"; transcript_id "MSTRG.93435.52"; exon_number "7";
chr2	StringTie	exon	33521955	33522102	1000	+	.	gene_id "MSTRG.93435"; transcript_id "MSTRG.93435.52"; exon_number "8";
chr2	StringTie	exon	33523879	33524052	1000	+	.	gene_id "MSTRG.93435"; transcript_id "MSTRG.93435.52"; exon_number "9";
chr2	StringTie	exon	33524432	33524548	1000	+	.	gene_id "MSTRG.93435"; transcript_id "MSTRG.93435.52"; exon_number "10";
chr2	StringTie	exon	33527137	33527412	1000	+	.	gene_id "MSTRG.93435"; transcript_id "MSTRG.93435.52"; exon_number "11";
chr2	StringTie	exon	33534323	33534400	1000	+	.	gene_id "MSTRG.93435"; transcript_id "MSTRG.93435.52"; exon_number "12";
chr2	StringTie	exon	33539094	33540108	1000	+	.	gene_id "MSTRG.93435"; transcript_id "MSTRG.93435.52"; exon_number "13";
chr2	StringTie	exon	33543512	33543627	1000	+	.	gene_id "MSTRG.93435"; transcript_id "MSTRG.93435.52"; exon_number "14";
chr2	StringTie	exon	33549604	33549751	1000	+	.	gene_id "MSTRG.93435"; transcript_id "MSTRG.93435.52"; exon_number "15";
chr2	StringTie	exon	33555531	33555567	1000	+	.	gene_id "MSTRG.93435"; transcript_id "MSTRG.93435.52"; exon_number "16";
chr2	StringTie	exon	33558211	33558336	1000	+	.	gene_id "MSTRG.93435"; transcript_id "MSTRG.93435.52"; exon_number "17";
chr2	StringTie	exon	33558672	33559030	1000	+	.	gene_id "MSTRG.93435"; transcript_id "MSTRG.93435.52"; exon_number "18";
chr2	StringTie	exon	33562729	33565487	1000	+	.	gene_id "MSTRG.93435"; transcript_id "MSTRG.93435.52"; exon_number "19";
chr2	StringTie	exon	33566882	33568187	1000	+	.	gene_id "MSTRG.93435"; transcript_id "MSTRG.93435.52"; exon_number "20";
chr2	StringTie	exon	33584897	33585063	1000	+	.	gene_id "MSTRG.93435"; transcript_id "MSTRG.93435.52"; exon_number "21";
chr2	StringTie	transcript	33476623	33566726	1000	+	.	gene_id "MSTRG.93435"; transcript_id "MSTRG.93435.53";
chr2	StringTie	exon	33476623	33476707	1000	+	.	gene_id "MSTRG.93435"; transcript_id "MSTRG.93435.53"; exon_number "1";
chr2	StringTie	exon	33481183	33481304	1000	+	.	gene_id "MSTRG.93435"; transcript_id "MSTRG.93435.53"; exon_number "2";
chr2	StringTie	exon	33511812	33511842	1000	+	.	gene_id "MSTRG.93435"; transcript_id "MSTRG.93435.53"; exon_number "3";
chr2	StringTie	exon	33515010	33515206	1000	+	.	gene_id "MSTRG.93435"; transcript_id "MSTRG.93435.53"; exon_number "4";
chr2	StringTie	exon	33516542	33516644	1000	+	.	gene_id "MSTRG.93435"; transcript_id "MSTRG.93435.53"; exon_number "5";
chr2	StringTie	exon	33519952	33520014	1000	+	.	gene_id "MSTRG.93435"; transcript_id "MSTRG.93435.53"; exon_number "6";
chr2	StringTie	exon	33520553	33520684	1000	+	.	gene_id "MSTRG.93435"; transcript_id "MSTRG.93435.53"; exon_number "7";
chr2	StringTie	exon	33521955	33522102	1000	+	.	gene_id "MSTRG.93435"; transcript_id "MSTRG.93435.53"; exon_number "8";
chr2	StringTie	exon	33523879	33524052	1000	+	.	gene_id "MSTRG.93435"; transcript_id "MSTRG.93435.53"; exon_number "9";
chr2	StringTie	exon	33524435	33524548	1000	+	.	gene_id "MSTRG.93435"; transcript_id "MSTRG.93435.53"; exon_number "10";
chr2	StringTie	exon	33527137	33527412	1000	+	.	gene_id "MSTRG.93435"; transcript_id "MSTRG.93435.53"; exon_number "11";
chr2	StringTie	exon	33534323	33534400	1000	+	.	gene_id "MSTRG.93435"; transcript_id "MSTRG.93435.53"; exon_number "12";
chr2	StringTie	exon	33539094	33539210	1000	+	.	gene_id "MSTRG.93435"; transcript_id "MSTRG.93435.53"; exon_number "13";
chr2	StringTie	exon	33543512	33543627	1000	+	.	gene_id "MSTRG.93435"; transcript_id "MSTRG.93435.53"; exon_number "14";
chr2	StringTie	exon	33549604	33549751	1000	+	.	gene_id "MSTRG.93435"; transcript_id "MSTRG.93435.53"; exon_number "15";
chr2	StringTie	exon	33555531	33555567	1000	+	.	gene_id "MSTRG.93435"; transcript_id "MSTRG.93435.53"; exon_number "16";
chr2	StringTie	exon	33558211	33558336	1000	+	.	gene_id "MSTRG.93435"; transcript_id "MSTRG.93435.53"; exon_number "17";
chr2	StringTie	exon	33558672	33559030	1000	+	.	gene_id "MSTRG.93435"; transcript_id "MSTRG.93435.53"; exon_number "18";
chr2	StringTie	exon	33562729	33566726	1000	+	.	gene_id "MSTRG.93435"; transcript_id "MSTRG.93435.53"; exon_number "19";
chr2	StringTie	transcript	33476623	33570401	1000	+	.	gene_id "MSTRG.93435"; transcript_id "MSTRG.93435.54";
chr2	StringTie	exon	33476623	33476707	1000	+	.	gene_id "MSTRG.93435"; transcript_id "MSTRG.93435.54"; exon_number "1";
chr2	StringTie	exon	33481183	33481304	1000	+	.	gene_id "MSTRG.93435"; transcript_id "MSTRG.93435.54"; exon_number "2";
chr2	StringTie	exon	33511812	33511842	1000	+	.	gene_id "MSTRG.93435"; transcript_id "MSTRG.93435.54"; exon_number "3";
chr2	StringTie	exon	33515010	33515206	1000	+	.	gene_id "MSTRG.93435"; transcript_id "MSTRG.93435.54"; exon_number "4";
chr2	StringTie	exon	33516542	33516644	1000	+	.	gene_id "MSTRG.93435"; transcript_id "MSTRG.93435.54"; exon_number "5";
chr2	StringTie	exon	33519952	33520014	1000	+	.	gene_id "MSTRG.93435"; transcript_id "MSTRG.93435.54"; exon_number "6";
chr2	StringTie	exon	33520553	33520684	1000	+	.	gene_id "MSTRG.93435"; transcript_id "MSTRG.93435.54"; exon_number "7";
chr2	StringTie	exon	33521955	33522102	1000	+	.	gene_id "MSTRG.93435"; transcript_id "MSTRG.93435.54"; exon_number "8";
chr2	StringTie	exon	33523879	33524052	1000	+	.	gene_id "MSTRG.93435"; transcript_id "MSTRG.93435.54"; exon_number "9";
chr2	StringTie	exon	33524432	33524548	1000	+	.	gene_id "MSTRG.93435"; transcript_id "MSTRG.93435.54"; exon_number "10";
chr2	StringTie	exon	33527137	33527412	1000	+	.	gene_id "MSTRG.93435"; transcript_id "MSTRG.93435.54"; exon_number "11";
chr2	StringTie	exon	33534323	33534400	1000	+	.	gene_id "MSTRG.93435"; transcript_id "MSTRG.93435.54"; exon_number "12";
chr2	StringTie	exon	33539094	33539210	1000	+	.	gene_id "MSTRG.93435"; transcript_id "MSTRG.93435.54"; exon_number "13";
chr2	StringTie	exon	33543512	33543627	1000	+	.	gene_id "MSTRG.93435"; transcript_id "MSTRG.93435.54"; exon_number "14";
chr2	StringTie	exon	33549604	33549751	1000	+	.	gene_id "MSTRG.93435"; transcript_id "MSTRG.93435.54"; exon_number "15";
chr2	StringTie	exon	33555531	33555567	1000	+	.	gene_id "MSTRG.93435"; transcript_id "MSTRG.93435.54"; exon_number "16";
chr2	StringTie	exon	33558211	33558336	1000	+	.	gene_id "MSTRG.93435"; transcript_id "MSTRG.93435.54"; exon_number "17";
chr2	StringTie	exon	33558677	33559030	1000	+	.	gene_id "MSTRG.93435"; transcript_id "MSTRG.93435.54"; exon_number "18";
chr2	StringTie	exon	33562729	33567246	1000	+	.	gene_id "MSTRG.93435"; transcript_id "MSTRG.93435.54"; exon_number "19";
chr2	StringTie	exon	33567984	33570401	1000	+	.	gene_id "MSTRG.93435"; transcript_id "MSTRG.93435.54"; exon_number "20";
chr2	StringTie	transcript	33476623	33584927	1000	+	.	gene_id "MSTRG.93435"; transcript_id "MSTRG.93435.55";
chr2	StringTie	exon	33476623	33476707	1000	+	.	gene_id "MSTRG.93435"; transcript_id "MSTRG.93435.55"; exon_number "1";
chr2	StringTie	exon	33481183	33481304	1000	+	.	gene_id "MSTRG.93435"; transcript_id "MSTRG.93435.55"; exon_number "2";
chr2	StringTie	exon	33511812	33511842	1000	+	.	gene_id "MSTRG.93435"; transcript_id "MSTRG.93435.55"; exon_number "3";
chr2	StringTie	exon	33515010	33515206	1000	+	.	gene_id "MSTRG.93435"; transcript_id "MSTRG.93435.55"; exon_number "4";
chr2	StringTie	exon	33516542	33516644	1000	+	.	gene_id "MSTRG.93435"; transcript_id "MSTRG.93435.55"; exon_number "5";
chr2	StringTie	exon	33519952	33520014	1000	+	.	gene_id "MSTRG.93435"; transcript_id "MSTRG.93435.55"; exon_number "6";
chr2	StringTie	exon	33520553	33520684	1000	+	.	gene_id "MSTRG.93435"; transcript_id "MSTRG.93435.55"; exon_number "7";
chr2	StringTie	exon	33521955	33522102	1000	+	.	gene_id "MSTRG.93435"; transcript_id "MSTRG.93435.55"; exon_number "8";
chr2	StringTie	exon	33523879	33524052	1000	+	.	gene_id "MSTRG.93435"; transcript_id "MSTRG.93435.55"; exon_number "9";
chr2	StringTie	exon	33524432	33524548	1000	+	.	gene_id "MSTRG.93435"; transcript_id "MSTRG.93435.55"; exon_number "10";
chr2	StringTie	exon	33527137	33527412	1000	+	.	gene_id "MSTRG.93435"; transcript_id "MSTRG.93435.55"; exon_number "11";
chr2	StringTie	exon	33534323	33534400	1000	+	.	gene_id "MSTRG.93435"; transcript_id "MSTRG.93435.55"; exon_number "12";
chr2	StringTie	exon	33539094	33539210	1000	+	.	gene_id "MSTRG.93435"; transcript_id "MSTRG.93435.55"; exon_number "13";
chr2	StringTie	exon	33543512	33543627	1000	+	.	gene_id "MSTRG.93435"; transcript_id "MSTRG.93435.55"; exon_number "14";
chr2	StringTie	exon	33549604	33549751	1000	+	.	gene_id "MSTRG.93435"; transcript_id "MSTRG.93435.55"; exon_number "15";
chr2	StringTie	exon	33555531	33555567	1000	+	.	gene_id "MSTRG.93435"; transcript_id "MSTRG.93435.55"; exon_number "16";
chr2	StringTie	exon	33558211	33558336	1000	+	.	gene_id "MSTRG.93435"; transcript_id "MSTRG.93435.55"; exon_number "17";
chr2	StringTie	exon	33558677	33559030	1000	+	.	gene_id "MSTRG.93435"; transcript_id "MSTRG.93435.55"; exon_number "18";
chr2	StringTie	exon	33562729	33565487	1000	+	.	gene_id "MSTRG.93435"; transcript_id "MSTRG.93435.55"; exon_number "19";
chr2	StringTie	exon	33566882	33567246	1000	+	.	gene_id "MSTRG.93435"; transcript_id "MSTRG.93435.55"; exon_number "20";
chr2	StringTie	exon	33584897	33584927	1000	+	.	gene_id "MSTRG.93435"; transcript_id "MSTRG.93435.55"; exon_number "21";
chr2	StringTie	transcript	33476649	33568385	1000	+	.	gene_id "MSTRG.93435"; transcript_id "MSTRG.93435.57";
chr2	StringTie	exon	33476649	33476707	1000	+	.	gene_id "MSTRG.93435"; transcript_id "MSTRG.93435.57"; exon_number "1";
chr2	StringTie	exon	33511812	33511842	1000	+	.	gene_id "MSTRG.93435"; transcript_id "MSTRG.93435.57"; exon_number "2";
chr2	StringTie	exon	33515010	33515206	1000	+	.	gene_id "MSTRG.93435"; transcript_id "MSTRG.93435.57"; exon_number "3";
chr2	StringTie	exon	33516542	33516644	1000	+	.	gene_id "MSTRG.93435"; transcript_id "MSTRG.93435.57"; exon_number "4";
chr2	StringTie	exon	33519952	33520014	1000	+	.	gene_id "MSTRG.93435"; transcript_id "MSTRG.93435.57"; exon_number "5";
chr2	StringTie	exon	33520553	33520684	1000	+	.	gene_id "MSTRG.93435"; transcript_id "MSTRG.93435.57"; exon_number "6";
chr2	StringTie	exon	33521955	33522102	1000	+	.	gene_id "MSTRG.93435"; transcript_id "MSTRG.93435.57"; exon_number "7";
chr2	StringTie	exon	33523879	33524052	1000	+	.	gene_id "MSTRG.93435"; transcript_id "MSTRG.93435.57"; exon_number "8";
chr2	StringTie	exon	33524432	33524548	1000	+	.	gene_id "MSTRG.93435"; transcript_id "MSTRG.93435.57"; exon_number "9";
chr2	StringTie	exon	33527137	33527412	1000	+	.	gene_id "MSTRG.93435"; transcript_id "MSTRG.93435.57"; exon_number "10";
chr2	StringTie	exon	33534323	33534400	1000	+	.	gene_id "MSTRG.93435"; transcript_id "MSTRG.93435.57"; exon_number "11";
chr2	StringTie	exon	33539094	33539323	1000	+	.	gene_id "MSTRG.93435"; transcript_id "MSTRG.93435.57"; exon_number "12";
chr2	StringTie	exon	33543512	33543627	1000	+	.	gene_id "MSTRG.93435"; transcript_id "MSTRG.93435.57"; exon_number "13";
chr2	StringTie	exon	33549604	33549751	1000	+	.	gene_id "MSTRG.93435"; transcript_id "MSTRG.93435.57"; exon_number "14";
chr2	StringTie	exon	33555531	33555567	1000	+	.	gene_id "MSTRG.93435"; transcript_id "MSTRG.93435.57"; exon_number "15";
chr2	StringTie	exon	33558211	33558336	1000	+	.	gene_id "MSTRG.93435"; transcript_id "MSTRG.93435.57"; exon_number "16";
chr2	StringTie	exon	33558672	33559030	1000	+	.	gene_id "MSTRG.93435"; transcript_id "MSTRG.93435.57"; exon_number "17";
chr2	StringTie	exon	33562729	33565487	1000	+	.	gene_id "MSTRG.93435"; transcript_id "MSTRG.93435.57"; exon_number "18";
chr2	StringTie	exon	33566882	33567246	1000	+	.	gene_id "MSTRG.93435"; transcript_id "MSTRG.93435.57"; exon_number "19";
chr2	StringTie	exon	33567984	33568385	1000	+	.	gene_id "MSTRG.93435"; transcript_id "MSTRG.93435.57"; exon_number "20";
chr2	StringTie	transcript	33476649	33571989	1000	+	.	gene_id "MSTRG.93435"; transcript_id "MSTRG.93435.58";
chr2	StringTie	exon	33476649	33476707	1000	+	.	gene_id "MSTRG.93435"; transcript_id "MSTRG.93435.58"; exon_number "1";
chr2	StringTie	exon	33511812	33511842	1000	+	.	gene_id "MSTRG.93435"; transcript_id "MSTRG.93435.58"; exon_number "2";
chr2	StringTie	exon	33515010	33515206	1000	+	.	gene_id "MSTRG.93435"; transcript_id "MSTRG.93435.58"; exon_number "3";
chr2	StringTie	exon	33516542	33516644	1000	+	.	gene_id "MSTRG.93435"; transcript_id "MSTRG.93435.58"; exon_number "4";
chr2	StringTie	exon	33519952	33520014	1000	+	.	gene_id "MSTRG.93435"; transcript_id "MSTRG.93435.58"; exon_number "5";
chr2	StringTie	exon	33520553	33520684	1000	+	.	gene_id "MSTRG.93435"; transcript_id "MSTRG.93435.58"; exon_number "6";
chr2	StringTie	exon	33521955	33522102	1000	+	.	gene_id "MSTRG.93435"; transcript_id "MSTRG.93435.58"; exon_number "7";
chr2	StringTie	exon	33523879	33524052	1000	+	.	gene_id "MSTRG.93435"; transcript_id "MSTRG.93435.58"; exon_number "8";
chr2	StringTie	exon	33524435	33524548	1000	+	.	gene_id "MSTRG.93435"; transcript_id "MSTRG.93435.58"; exon_number "9";
chr2	StringTie	exon	33527137	33527412	1000	+	.	gene_id "MSTRG.93435"; transcript_id "MSTRG.93435.58"; exon_number "10";
chr2	StringTie	exon	33534323	33534400	1000	+	.	gene_id "MSTRG.93435"; transcript_id "MSTRG.93435.58"; exon_number "11";
chr2	StringTie	exon	33539094	33539210	1000	+	.	gene_id "MSTRG.93435"; transcript_id "MSTRG.93435.58"; exon_number "12";
chr2	StringTie	exon	33543512	33543627	1000	+	.	gene_id "MSTRG.93435"; transcript_id "MSTRG.93435.58"; exon_number "13";
chr2	StringTie	exon	33549604	33549751	1000	+	.	gene_id "MSTRG.93435"; transcript_id "MSTRG.93435.58"; exon_number "14";
chr2	StringTie	exon	33555531	33555567	1000	+	.	gene_id "MSTRG.93435"; transcript_id "MSTRG.93435.58"; exon_number "15";
chr2	StringTie	exon	33558211	33558336	1000	+	.	gene_id "MSTRG.93435"; transcript_id "MSTRG.93435.58"; exon_number "16";
chr2	StringTie	exon	33558672	33559030	1000	+	.	gene_id "MSTRG.93435"; transcript_id "MSTRG.93435.58"; exon_number "17";
chr2	StringTie	exon	33562729	33571989	1000	+	.	gene_id "MSTRG.93435"; transcript_id "MSTRG.93435.58"; exon_number "18";
chr2	StringTie	transcript	33476649	33566489	1000	+	.	gene_id "MSTRG.93435"; transcript_id "MSTRG.93435.59";
chr2	StringTie	exon	33476649	33476707	1000	+	.	gene_id "MSTRG.93435"; transcript_id "MSTRG.93435.59"; exon_number "1";
chr2	StringTie	exon	33511812	33511842	1000	+	.	gene_id "MSTRG.93435"; transcript_id "MSTRG.93435.59"; exon_number "2";
chr2	StringTie	exon	33515010	33515206	1000	+	.	gene_id "MSTRG.93435"; transcript_id "MSTRG.93435.59"; exon_number "3";
chr2	StringTie	exon	33516542	33516644	1000	+	.	gene_id "MSTRG.93435"; transcript_id "MSTRG.93435.59"; exon_number "4";
chr2	StringTie	exon	33519952	33520014	1000	+	.	gene_id "MSTRG.93435"; transcript_id "MSTRG.93435.59"; exon_number "5";
chr2	StringTie	exon	33520553	33520684	1000	+	.	gene_id "MSTRG.93435"; transcript_id "MSTRG.93435.59"; exon_number "6";
chr2	StringTie	exon	33521955	33522102	1000	+	.	gene_id "MSTRG.93435"; transcript_id "MSTRG.93435.59"; exon_number "7";
chr2	StringTie	exon	33523879	33524052	1000	+	.	gene_id "MSTRG.93435"; transcript_id "MSTRG.93435.59"; exon_number "8";
chr2	StringTie	exon	33524432	33524548	1000	+	.	gene_id "MSTRG.93435"; transcript_id "MSTRG.93435.59"; exon_number "9";
chr2	StringTie	exon	33527137	33527412	1000	+	.	gene_id "MSTRG.93435"; transcript_id "MSTRG.93435.59"; exon_number "10";
chr2	StringTie	exon	33534323	33534400	1000	+	.	gene_id "MSTRG.93435"; transcript_id "MSTRG.93435.59"; exon_number "11";
chr2	StringTie	exon	33539094	33539210	1000	+	.	gene_id "MSTRG.93435"; transcript_id "MSTRG.93435.59"; exon_number "12";
chr2	StringTie	exon	33543512	33543627	1000	+	.	gene_id "MSTRG.93435"; transcript_id "MSTRG.93435.59"; exon_number "13";
chr2	StringTie	exon	33549604	33549751	1000	+	.	gene_id "MSTRG.93435"; transcript_id "MSTRG.93435.59"; exon_number "14";
chr2	StringTie	exon	33555531	33555567	1000	+	.	gene_id "MSTRG.93435"; transcript_id "MSTRG.93435.59"; exon_number "15";
chr2	StringTie	exon	33558211	33558336	1000	+	.	gene_id "MSTRG.93435"; transcript_id "MSTRG.93435.59"; exon_number "16";
chr2	StringTie	exon	33558672	33559030	1000	+	.	gene_id "MSTRG.93435"; transcript_id "MSTRG.93435.59"; exon_number "17";
chr2	StringTie	exon	33562456	33566489	1000	+	.	gene_id "MSTRG.93435"; transcript_id "MSTRG.93435.59"; exon_number "18";
chr2	StringTie	transcript	33436240	33475308	1000	+	.	gene_id "MSTRG.93435"; transcript_id "MSTRG.93435.6";
chr2	StringTie	exon	33436240	33436591	1000	+	.	gene_id "MSTRG.93435"; transcript_id "MSTRG.93435.6"; exon_number "1";
chr2	StringTie	exon	33447820	33447943	1000	+	.	gene_id "MSTRG.93435"; transcript_id "MSTRG.93435.6"; exon_number "2";
chr2	StringTie	exon	33471367	33471461	1000	+	.	gene_id "MSTRG.93435"; transcript_id "MSTRG.93435.6"; exon_number "3";
chr2	StringTie	exon	33474822	33475308	1000	+	.	gene_id "MSTRG.93435"; transcript_id "MSTRG.93435.6"; exon_number "4";
chr2	StringTie	transcript	33476649	33570356	1000	+	.	gene_id "MSTRG.93435"; transcript_id "MSTRG.93435.60";
chr2	StringTie	exon	33476649	33476707	1000	+	.	gene_id "MSTRG.93435"; transcript_id "MSTRG.93435.60"; exon_number "1";
chr2	StringTie	exon	33511812	33511842	1000	+	.	gene_id "MSTRG.93435"; transcript_id "MSTRG.93435.60"; exon_number "2";
chr2	StringTie	exon	33515010	33515206	1000	+	.	gene_id "MSTRG.93435"; transcript_id "MSTRG.93435.60"; exon_number "3";
chr2	StringTie	exon	33516542	33516644	1000	+	.	gene_id "MSTRG.93435"; transcript_id "MSTRG.93435.60"; exon_number "4";
chr2	StringTie	exon	33519952	33520014	1000	+	.	gene_id "MSTRG.93435"; transcript_id "MSTRG.93435.60"; exon_number "5";
chr2	StringTie	exon	33520553	33520684	1000	+	.	gene_id "MSTRG.93435"; transcript_id "MSTRG.93435.60"; exon_number "6";
chr2	StringTie	exon	33521955	33522102	1000	+	.	gene_id "MSTRG.93435"; transcript_id "MSTRG.93435.60"; exon_number "7";
chr2	StringTie	exon	33523879	33524052	1000	+	.	gene_id "MSTRG.93435"; transcript_id "MSTRG.93435.60"; exon_number "8";
chr2	StringTie	exon	33524432	33524548	1000	+	.	gene_id "MSTRG.93435"; transcript_id "MSTRG.93435.60"; exon_number "9";
chr2	StringTie	exon	33527137	33527412	1000	+	.	gene_id "MSTRG.93435"; transcript_id "MSTRG.93435.60"; exon_number "10";
chr2	StringTie	exon	33534323	33534400	1000	+	.	gene_id "MSTRG.93435"; transcript_id "MSTRG.93435.60"; exon_number "11";
chr2	StringTie	exon	33539094	33540108	1000	+	.	gene_id "MSTRG.93435"; transcript_id "MSTRG.93435.60"; exon_number "12";
chr2	StringTie	exon	33543512	33543627	1000	+	.	gene_id "MSTRG.93435"; transcript_id "MSTRG.93435.60"; exon_number "13";
chr2	StringTie	exon	33549604	33549751	1000	+	.	gene_id "MSTRG.93435"; transcript_id "MSTRG.93435.60"; exon_number "14";
chr2	StringTie	exon	33555531	33555567	1000	+	.	gene_id "MSTRG.93435"; transcript_id "MSTRG.93435.60"; exon_number "15";
chr2	StringTie	exon	33558211	33558336	1000	+	.	gene_id "MSTRG.93435"; transcript_id "MSTRG.93435.60"; exon_number "16";
chr2	StringTie	exon	33558672	33559030	1000	+	.	gene_id "MSTRG.93435"; transcript_id "MSTRG.93435.60"; exon_number "17";
chr2	StringTie	exon	33562729	33570356	1000	+	.	gene_id "MSTRG.93435"; transcript_id "MSTRG.93435.60"; exon_number "18";
chr2	StringTie	transcript	33476649	33566500	1000	+	.	gene_id "MSTRG.93435"; transcript_id "MSTRG.93435.61";
chr2	StringTie	exon	33476649	33476707	1000	+	.	gene_id "MSTRG.93435"; transcript_id "MSTRG.93435.61"; exon_number "1";
chr2	StringTie	exon	33511812	33511842	1000	+	.	gene_id "MSTRG.93435"; transcript_id "MSTRG.93435.61"; exon_number "2";
chr2	StringTie	exon	33515010	33515206	1000	+	.	gene_id "MSTRG.93435"; transcript_id "MSTRG.93435.61"; exon_number "3";
chr2	StringTie	exon	33516542	33516644	1000	+	.	gene_id "MSTRG.93435"; transcript_id "MSTRG.93435.61"; exon_number "4";
chr2	StringTie	exon	33519952	33520014	1000	+	.	gene_id "MSTRG.93435"; transcript_id "MSTRG.93435.61"; exon_number "5";
chr2	StringTie	exon	33520553	33520684	1000	+	.	gene_id "MSTRG.93435"; transcript_id "MSTRG.93435.61"; exon_number "6";
chr2	StringTie	exon	33521955	33522102	1000	+	.	gene_id "MSTRG.93435"; transcript_id "MSTRG.93435.61"; exon_number "7";
chr2	StringTie	exon	33523879	33524052	1000	+	.	gene_id "MSTRG.93435"; transcript_id "MSTRG.93435.61"; exon_number "8";
chr2	StringTie	exon	33524432	33524548	1000	+	.	gene_id "MSTRG.93435"; transcript_id "MSTRG.93435.61"; exon_number "9";
chr2	StringTie	exon	33527137	33527412	1000	+	.	gene_id "MSTRG.93435"; transcript_id "MSTRG.93435.61"; exon_number "10";
chr2	StringTie	exon	33534323	33534400	1000	+	.	gene_id "MSTRG.93435"; transcript_id "MSTRG.93435.61"; exon_number "11";
chr2	StringTie	exon	33539097	33540108	1000	+	.	gene_id "MSTRG.93435"; transcript_id "MSTRG.93435.61"; exon_number "12";
chr2	StringTie	exon	33543512	33543627	1000	+	.	gene_id "MSTRG.93435"; transcript_id "MSTRG.93435.61"; exon_number "13";
chr2	StringTie	exon	33549604	33549751	1000	+	.	gene_id "MSTRG.93435"; transcript_id "MSTRG.93435.61"; exon_number "14";
chr2	StringTie	exon	33555531	33555567	1000	+	.	gene_id "MSTRG.93435"; transcript_id "MSTRG.93435.61"; exon_number "15";
chr2	StringTie	exon	33558211	33558336	1000	+	.	gene_id "MSTRG.93435"; transcript_id "MSTRG.93435.61"; exon_number "16";
chr2	StringTie	exon	33558672	33559030	1000	+	.	gene_id "MSTRG.93435"; transcript_id "MSTRG.93435.61"; exon_number "17";
chr2	StringTie	exon	33562729	33566500	1000	+	.	gene_id "MSTRG.93435"; transcript_id "MSTRG.93435.61"; exon_number "18";
chr2	StringTie	transcript	33476649	33566524	1000	+	.	gene_id "MSTRG.93435"; transcript_id "MSTRG.93435.62";
chr2	StringTie	exon	33476649	33476707	1000	+	.	gene_id "MSTRG.93435"; transcript_id "MSTRG.93435.62"; exon_number "1";
chr2	StringTie	exon	33493054	33493172	1000	+	.	gene_id "MSTRG.93435"; transcript_id "MSTRG.93435.62"; exon_number "2";
chr2	StringTie	exon	33511710	33511842	1000	+	.	gene_id "MSTRG.93435"; transcript_id "MSTRG.93435.62"; exon_number "3";
chr2	StringTie	exon	33515010	33515206	1000	+	.	gene_id "MSTRG.93435"; transcript_id "MSTRG.93435.62"; exon_number "4";
chr2	StringTie	exon	33516542	33516644	1000	+	.	gene_id "MSTRG.93435"; transcript_id "MSTRG.93435.62"; exon_number "5";
chr2	StringTie	exon	33519952	33520014	1000	+	.	gene_id "MSTRG.93435"; transcript_id "MSTRG.93435.62"; exon_number "6";
chr2	StringTie	exon	33520553	33520684	1000	+	.	gene_id "MSTRG.93435"; transcript_id "MSTRG.93435.62"; exon_number "7";
chr2	StringTie	exon	33521955	33522102	1000	+	.	gene_id "MSTRG.93435"; transcript_id "MSTRG.93435.62"; exon_number "8";
chr2	StringTie	exon	33523879	33524052	1000	+	.	gene_id "MSTRG.93435"; transcript_id "MSTRG.93435.62"; exon_number "9";
chr2	StringTie	exon	33524435	33524548	1000	+	.	gene_id "MSTRG.93435"; transcript_id "MSTRG.93435.62"; exon_number "10";
chr2	StringTie	exon	33527137	33527412	1000	+	.	gene_id "MSTRG.93435"; transcript_id "MSTRG.93435.62"; exon_number "11";
chr2	StringTie	exon	33534323	33534400	1000	+	.	gene_id "MSTRG.93435"; transcript_id "MSTRG.93435.62"; exon_number "12";
chr2	StringTie	exon	33539094	33539210	1000	+	.	gene_id "MSTRG.93435"; transcript_id "MSTRG.93435.62"; exon_number "13";
chr2	StringTie	exon	33543512	33543627	1000	+	.	gene_id "MSTRG.93435"; transcript_id "MSTRG.93435.62"; exon_number "14";
chr2	StringTie	exon	33549604	33549751	1000	+	.	gene_id "MSTRG.93435"; transcript_id "MSTRG.93435.62"; exon_number "15";
chr2	StringTie	exon	33555531	33555567	1000	+	.	gene_id "MSTRG.93435"; transcript_id "MSTRG.93435.62"; exon_number "16";
chr2	StringTie	exon	33558211	33558336	1000	+	.	gene_id "MSTRG.93435"; transcript_id "MSTRG.93435.62"; exon_number "17";
chr2	StringTie	exon	33558672	33559030	1000	+	.	gene_id "MSTRG.93435"; transcript_id "MSTRG.93435.62"; exon_number "18";
chr2	StringTie	exon	33562729	33566524	1000	+	.	gene_id "MSTRG.93435"; transcript_id "MSTRG.93435.62"; exon_number "19";
chr2	StringTie	transcript	33476649	33570503	1000	+	.	gene_id "MSTRG.93435"; transcript_id "MSTRG.93435.63";
chr2	StringTie	exon	33476649	33476707	1000	+	.	gene_id "MSTRG.93435"; transcript_id "MSTRG.93435.63"; exon_number "1";
chr2	StringTie	exon	33511812	33511842	1000	+	.	gene_id "MSTRG.93435"; transcript_id "MSTRG.93435.63"; exon_number "2";
chr2	StringTie	exon	33515010	33515206	1000	+	.	gene_id "MSTRG.93435"; transcript_id "MSTRG.93435.63"; exon_number "3";
chr2	StringTie	exon	33516542	33516644	1000	+	.	gene_id "MSTRG.93435"; transcript_id "MSTRG.93435.63"; exon_number "4";
chr2	StringTie	exon	33519952	33520014	1000	+	.	gene_id "MSTRG.93435"; transcript_id "MSTRG.93435.63"; exon_number "5";
chr2	StringTie	exon	33520553	33520684	1000	+	.	gene_id "MSTRG.93435"; transcript_id "MSTRG.93435.63"; exon_number "6";
chr2	StringTie	exon	33521955	33522102	1000	+	.	gene_id "MSTRG.93435"; transcript_id "MSTRG.93435.63"; exon_number "7";
chr2	StringTie	exon	33523879	33524052	1000	+	.	gene_id "MSTRG.93435"; transcript_id "MSTRG.93435.63"; exon_number "8";
chr2	StringTie	exon	33524432	33524548	1000	+	.	gene_id "MSTRG.93435"; transcript_id "MSTRG.93435.63"; exon_number "9";
chr2	StringTie	exon	33527137	33527412	1000	+	.	gene_id "MSTRG.93435"; transcript_id "MSTRG.93435.63"; exon_number "10";
chr2	StringTie	exon	33534323	33534400	1000	+	.	gene_id "MSTRG.93435"; transcript_id "MSTRG.93435.63"; exon_number "11";
chr2	StringTie	exon	33539094	33539210	1000	+	.	gene_id "MSTRG.93435"; transcript_id "MSTRG.93435.63"; exon_number "12";
chr2	StringTie	exon	33543512	33543627	1000	+	.	gene_id "MSTRG.93435"; transcript_id "MSTRG.93435.63"; exon_number "13";
chr2	StringTie	exon	33549604	33549751	1000	+	.	gene_id "MSTRG.93435"; transcript_id "MSTRG.93435.63"; exon_number "14";
chr2	StringTie	exon	33555531	33555567	1000	+	.	gene_id "MSTRG.93435"; transcript_id "MSTRG.93435.63"; exon_number "15";
chr2	StringTie	exon	33558211	33558335	1000	+	.	gene_id "MSTRG.93435"; transcript_id "MSTRG.93435.63"; exon_number "16";
chr2	StringTie	exon	33558673	33559030	1000	+	.	gene_id "MSTRG.93435"; transcript_id "MSTRG.93435.63"; exon_number "17";
chr2	StringTie	exon	33562729	33565487	1000	+	.	gene_id "MSTRG.93435"; transcript_id "MSTRG.93435.63"; exon_number "18";
chr2	StringTie	exon	33566871	33570503	1000	+	.	gene_id "MSTRG.93435"; transcript_id "MSTRG.93435.63"; exon_number "19";
chr2	StringTie	transcript	33476649	33568476	1000	+	.	gene_id "MSTRG.93435"; transcript_id "MSTRG.93435.64";
chr2	StringTie	exon	33476649	33476707	1000	+	.	gene_id "MSTRG.93435"; transcript_id "MSTRG.93435.64"; exon_number "1";
chr2	StringTie	exon	33511812	33511842	1000	+	.	gene_id "MSTRG.93435"; transcript_id "MSTRG.93435.64"; exon_number "2";
chr2	StringTie	exon	33515010	33515206	1000	+	.	gene_id "MSTRG.93435"; transcript_id "MSTRG.93435.64"; exon_number "3";
chr2	StringTie	exon	33516542	33516644	1000	+	.	gene_id "MSTRG.93435"; transcript_id "MSTRG.93435.64"; exon_number "4";
chr2	StringTie	exon	33519952	33520014	1000	+	.	gene_id "MSTRG.93435"; transcript_id "MSTRG.93435.64"; exon_number "5";
chr2	StringTie	exon	33520553	33520684	1000	+	.	gene_id "MSTRG.93435"; transcript_id "MSTRG.93435.64"; exon_number "6";
chr2	StringTie	exon	33521955	33522102	1000	+	.	gene_id "MSTRG.93435"; transcript_id "MSTRG.93435.64"; exon_number "7";
chr2	StringTie	exon	33523879	33524052	1000	+	.	gene_id "MSTRG.93435"; transcript_id "MSTRG.93435.64"; exon_number "8";
chr2	StringTie	exon	33524432	33524548	1000	+	.	gene_id "MSTRG.93435"; transcript_id "MSTRG.93435.64"; exon_number "9";
chr2	StringTie	exon	33527137	33527412	1000	+	.	gene_id "MSTRG.93435"; transcript_id "MSTRG.93435.64"; exon_number "10";
chr2	StringTie	exon	33534323	33534400	1000	+	.	gene_id "MSTRG.93435"; transcript_id "MSTRG.93435.64"; exon_number "11";
chr2	StringTie	exon	33539094	33540108	1000	+	.	gene_id "MSTRG.93435"; transcript_id "MSTRG.93435.64"; exon_number "12";
chr2	StringTie	exon	33543512	33543627	1000	+	.	gene_id "MSTRG.93435"; transcript_id "MSTRG.93435.64"; exon_number "13";
chr2	StringTie	exon	33549604	33549751	1000	+	.	gene_id "MSTRG.93435"; transcript_id "MSTRG.93435.64"; exon_number "14";
chr2	StringTie	exon	33555531	33555567	1000	+	.	gene_id "MSTRG.93435"; transcript_id "MSTRG.93435.64"; exon_number "15";
chr2	StringTie	exon	33558211	33558336	1000	+	.	gene_id "MSTRG.93435"; transcript_id "MSTRG.93435.64"; exon_number "16";
chr2	StringTie	exon	33558672	33559030	1000	+	.	gene_id "MSTRG.93435"; transcript_id "MSTRG.93435.64"; exon_number "17";
chr2	StringTie	exon	33562729	33565487	1000	+	.	gene_id "MSTRG.93435"; transcript_id "MSTRG.93435.64"; exon_number "18";
chr2	StringTie	exon	33566882	33567246	1000	+	.	gene_id "MSTRG.93435"; transcript_id "MSTRG.93435.64"; exon_number "19";
chr2	StringTie	exon	33567984	33568476	1000	+	.	gene_id "MSTRG.93435"; transcript_id "MSTRG.93435.64"; exon_number "20";
chr2	StringTie	transcript	33476649	33585020	1000	+	.	gene_id "MSTRG.93435"; transcript_id "MSTRG.93435.65";
chr2	StringTie	exon	33476649	33476707	1000	+	.	gene_id "MSTRG.93435"; transcript_id "MSTRG.93435.65"; exon_number "1";
chr2	StringTie	exon	33511812	33511842	1000	+	.	gene_id "MSTRG.93435"; transcript_id "MSTRG.93435.65"; exon_number "2";
chr2	StringTie	exon	33515010	33515206	1000	+	.	gene_id "MSTRG.93435"; transcript_id "MSTRG.93435.65"; exon_number "3";
chr2	StringTie	exon	33516542	33516644	1000	+	.	gene_id "MSTRG.93435"; transcript_id "MSTRG.93435.65"; exon_number "4";
chr2	StringTie	exon	33519952	33520014	1000	+	.	gene_id "MSTRG.93435"; transcript_id "MSTRG.93435.65"; exon_number "5";
chr2	StringTie	exon	33520553	33520684	1000	+	.	gene_id "MSTRG.93435"; transcript_id "MSTRG.93435.65"; exon_number "6";
chr2	StringTie	exon	33521955	33522102	1000	+	.	gene_id "MSTRG.93435"; transcript_id "MSTRG.93435.65"; exon_number "7";
chr2	StringTie	exon	33523879	33524052	1000	+	.	gene_id "MSTRG.93435"; transcript_id "MSTRG.93435.65"; exon_number "8";
chr2	StringTie	exon	33524432	33524548	1000	+	.	gene_id "MSTRG.93435"; transcript_id "MSTRG.93435.65"; exon_number "9";
chr2	StringTie	exon	33527137	33527412	1000	+	.	gene_id "MSTRG.93435"; transcript_id "MSTRG.93435.65"; exon_number "10";
chr2	StringTie	exon	33534323	33534400	1000	+	.	gene_id "MSTRG.93435"; transcript_id "MSTRG.93435.65"; exon_number "11";
chr2	StringTie	exon	33539094	33540108	1000	+	.	gene_id "MSTRG.93435"; transcript_id "MSTRG.93435.65"; exon_number "12";
chr2	StringTie	exon	33543512	33543627	1000	+	.	gene_id "MSTRG.93435"; transcript_id "MSTRG.93435.65"; exon_number "13";
chr2	StringTie	exon	33549604	33549751	1000	+	.	gene_id "MSTRG.93435"; transcript_id "MSTRG.93435.65"; exon_number "14";
chr2	StringTie	exon	33555531	33555567	1000	+	.	gene_id "MSTRG.93435"; transcript_id "MSTRG.93435.65"; exon_number "15";
chr2	StringTie	exon	33558211	33558336	1000	+	.	gene_id "MSTRG.93435"; transcript_id "MSTRG.93435.65"; exon_number "16";
chr2	StringTie	exon	33558672	33559030	1000	+	.	gene_id "MSTRG.93435"; transcript_id "MSTRG.93435.65"; exon_number "17";
chr2	StringTie	exon	33562729	33565487	1000	+	.	gene_id "MSTRG.93435"; transcript_id "MSTRG.93435.65"; exon_number "18";
chr2	StringTie	exon	33566882	33567246	1000	+	.	gene_id "MSTRG.93435"; transcript_id "MSTRG.93435.65"; exon_number "19";
chr2	StringTie	exon	33584897	33585020	1000	+	.	gene_id "MSTRG.93435"; transcript_id "MSTRG.93435.65"; exon_number "20";
chr2	StringTie	transcript	33476649	33568189	1000	+	.	gene_id "MSTRG.93435"; transcript_id "MSTRG.93435.66";
chr2	StringTie	exon	33476649	33476707	1000	+	.	gene_id "MSTRG.93435"; transcript_id "MSTRG.93435.66"; exon_number "1";
chr2	StringTie	exon	33511812	33511842	1000	+	.	gene_id "MSTRG.93435"; transcript_id "MSTRG.93435.66"; exon_number "2";
chr2	StringTie	exon	33515010	33515206	1000	+	.	gene_id "MSTRG.93435"; transcript_id "MSTRG.93435.66"; exon_number "3";
chr2	StringTie	exon	33516542	33516644	1000	+	.	gene_id "MSTRG.93435"; transcript_id "MSTRG.93435.66"; exon_number "4";
chr2	StringTie	exon	33519952	33520014	1000	+	.	gene_id "MSTRG.93435"; transcript_id "MSTRG.93435.66"; exon_number "5";
chr2	StringTie	exon	33520553	33520684	1000	+	.	gene_id "MSTRG.93435"; transcript_id "MSTRG.93435.66"; exon_number "6";
chr2	StringTie	exon	33521955	33522102	1000	+	.	gene_id "MSTRG.93435"; transcript_id "MSTRG.93435.66"; exon_number "7";
chr2	StringTie	exon	33523879	33524052	1000	+	.	gene_id "MSTRG.93435"; transcript_id "MSTRG.93435.66"; exon_number "8";
chr2	StringTie	exon	33524432	33524548	1000	+	.	gene_id "MSTRG.93435"; transcript_id "MSTRG.93435.66"; exon_number "9";
chr2	StringTie	exon	33527137	33527412	1000	+	.	gene_id "MSTRG.93435"; transcript_id "MSTRG.93435.66"; exon_number "10";
chr2	StringTie	exon	33534323	33534400	1000	+	.	gene_id "MSTRG.93435"; transcript_id "MSTRG.93435.66"; exon_number "11";
chr2	StringTie	exon	33539094	33539210	1000	+	.	gene_id "MSTRG.93435"; transcript_id "MSTRG.93435.66"; exon_number "12";
chr2	StringTie	exon	33543512	33543627	1000	+	.	gene_id "MSTRG.93435"; transcript_id "MSTRG.93435.66"; exon_number "13";
chr2	StringTie	exon	33549604	33549751	1000	+	.	gene_id "MSTRG.93435"; transcript_id "MSTRG.93435.66"; exon_number "14";
chr2	StringTie	exon	33555531	33555567	1000	+	.	gene_id "MSTRG.93435"; transcript_id "MSTRG.93435.66"; exon_number "15";
chr2	StringTie	exon	33558211	33558336	1000	+	.	gene_id "MSTRG.93435"; transcript_id "MSTRG.93435.66"; exon_number "16";
chr2	StringTie	exon	33558677	33559030	1000	+	.	gene_id "MSTRG.93435"; transcript_id "MSTRG.93435.66"; exon_number "17";
chr2	StringTie	exon	33562729	33565487	1000	+	.	gene_id "MSTRG.93435"; transcript_id "MSTRG.93435.66"; exon_number "18";
chr2	StringTie	exon	33566882	33567246	1000	+	.	gene_id "MSTRG.93435"; transcript_id "MSTRG.93435.66"; exon_number "19";
chr2	StringTie	exon	33567984	33568189	1000	+	.	gene_id "MSTRG.93435"; transcript_id "MSTRG.93435.66"; exon_number "20";
chr2	StringTie	transcript	33476649	33584923	1000	+	.	gene_id "MSTRG.93435"; transcript_id "MSTRG.93435.67";
chr2	StringTie	exon	33476649	33476707	1000	+	.	gene_id "MSTRG.93435"; transcript_id "MSTRG.93435.67"; exon_number "1";
chr2	StringTie	exon	33511812	33511842	1000	+	.	gene_id "MSTRG.93435"; transcript_id "MSTRG.93435.67"; exon_number "2";
chr2	StringTie	exon	33515010	33515206	1000	+	.	gene_id "MSTRG.93435"; transcript_id "MSTRG.93435.67"; exon_number "3";
chr2	StringTie	exon	33516542	33516644	1000	+	.	gene_id "MSTRG.93435"; transcript_id "MSTRG.93435.67"; exon_number "4";
chr2	StringTie	exon	33519952	33520014	1000	+	.	gene_id "MSTRG.93435"; transcript_id "MSTRG.93435.67"; exon_number "5";
chr2	StringTie	exon	33520553	33520684	1000	+	.	gene_id "MSTRG.93435"; transcript_id "MSTRG.93435.67"; exon_number "6";
chr2	StringTie	exon	33521955	33522102	1000	+	.	gene_id "MSTRG.93435"; transcript_id "MSTRG.93435.67"; exon_number "7";
chr2	StringTie	exon	33523879	33524052	1000	+	.	gene_id "MSTRG.93435"; transcript_id "MSTRG.93435.67"; exon_number "8";
chr2	StringTie	exon	33524432	33524548	1000	+	.	gene_id "MSTRG.93435"; transcript_id "MSTRG.93435.67"; exon_number "9";
chr2	StringTie	exon	33527137	33527412	1000	+	.	gene_id "MSTRG.93435"; transcript_id "MSTRG.93435.67"; exon_number "10";
chr2	StringTie	exon	33534323	33534400	1000	+	.	gene_id "MSTRG.93435"; transcript_id "MSTRG.93435.67"; exon_number "11";
chr2	StringTie	exon	33539094	33539210	1000	+	.	gene_id "MSTRG.93435"; transcript_id "MSTRG.93435.67"; exon_number "12";
chr2	StringTie	exon	33543512	33543627	1000	+	.	gene_id "MSTRG.93435"; transcript_id "MSTRG.93435.67"; exon_number "13";
chr2	StringTie	exon	33549604	33549751	1000	+	.	gene_id "MSTRG.93435"; transcript_id "MSTRG.93435.67"; exon_number "14";
chr2	StringTie	exon	33555531	33555567	1000	+	.	gene_id "MSTRG.93435"; transcript_id "MSTRG.93435.67"; exon_number "15";
chr2	StringTie	exon	33558211	33558336	1000	+	.	gene_id "MSTRG.93435"; transcript_id "MSTRG.93435.67"; exon_number "16";
chr2	StringTie	exon	33558677	33559030	1000	+	.	gene_id "MSTRG.93435"; transcript_id "MSTRG.93435.67"; exon_number "17";
chr2	StringTie	exon	33562729	33565487	1000	+	.	gene_id "MSTRG.93435"; transcript_id "MSTRG.93435.67"; exon_number "18";
chr2	StringTie	exon	33566882	33568187	1000	+	.	gene_id "MSTRG.93435"; transcript_id "MSTRG.93435.67"; exon_number "19";
chr2	StringTie	exon	33584897	33584923	1000	+	.	gene_id "MSTRG.93435"; transcript_id "MSTRG.93435.67"; exon_number "20";
chr2	StringTie	transcript	33436313	33564609	1000	+	.	gene_id "MSTRG.93435"; transcript_id "MSTRG.93435.7";
chr2	StringTie	exon	33436313	33436591	1000	+	.	gene_id "MSTRG.93435"; transcript_id "MSTRG.93435.7"; exon_number "1";
chr2	StringTie	exon	33447820	33447943	1000	+	.	gene_id "MSTRG.93435"; transcript_id "MSTRG.93435.7"; exon_number "2";
chr2	StringTie	exon	33511710	33511842	1000	+	.	gene_id "MSTRG.93435"; transcript_id "MSTRG.93435.7"; exon_number "3";
chr2	StringTie	exon	33515010	33515206	1000	+	.	gene_id "MSTRG.93435"; transcript_id "MSTRG.93435.7"; exon_number "4";
chr2	StringTie	exon	33516542	33516644	1000	+	.	gene_id "MSTRG.93435"; transcript_id "MSTRG.93435.7"; exon_number "5";
chr2	StringTie	exon	33519952	33520014	1000	+	.	gene_id "MSTRG.93435"; transcript_id "MSTRG.93435.7"; exon_number "6";
chr2	StringTie	exon	33520553	33520684	1000	+	.	gene_id "MSTRG.93435"; transcript_id "MSTRG.93435.7"; exon_number "7";
chr2	StringTie	exon	33521955	33522102	1000	+	.	gene_id "MSTRG.93435"; transcript_id "MSTRG.93435.7"; exon_number "8";
chr2	StringTie	exon	33523879	33524052	1000	+	.	gene_id "MSTRG.93435"; transcript_id "MSTRG.93435.7"; exon_number "9";
chr2	StringTie	exon	33524435	33524548	1000	+	.	gene_id "MSTRG.93435"; transcript_id "MSTRG.93435.7"; exon_number "10";
chr2	StringTie	exon	33527137	33527412	1000	+	.	gene_id "MSTRG.93435"; transcript_id "MSTRG.93435.7"; exon_number "11";
chr2	StringTie	exon	33534323	33534400	1000	+	.	gene_id "MSTRG.93435"; transcript_id "MSTRG.93435.7"; exon_number "12";
chr2	StringTie	exon	33539094	33539210	1000	+	.	gene_id "MSTRG.93435"; transcript_id "MSTRG.93435.7"; exon_number "13";
chr2	StringTie	exon	33543512	33543627	1000	+	.	gene_id "MSTRG.93435"; transcript_id "MSTRG.93435.7"; exon_number "14";
chr2	StringTie	exon	33549604	33549751	1000	+	.	gene_id "MSTRG.93435"; transcript_id "MSTRG.93435.7"; exon_number "15";
chr2	StringTie	exon	33555531	33555567	1000	+	.	gene_id "MSTRG.93435"; transcript_id "MSTRG.93435.7"; exon_number "16";
chr2	StringTie	exon	33558211	33558336	1000	+	.	gene_id "MSTRG.93435"; transcript_id "MSTRG.93435.7"; exon_number "17";
chr2	StringTie	exon	33558672	33559030	1000	+	.	gene_id "MSTRG.93435"; transcript_id "MSTRG.93435.7"; exon_number "18";
chr2	StringTie	exon	33562729	33564609	1000	+	.	gene_id "MSTRG.93435"; transcript_id "MSTRG.93435.7"; exon_number "19";
chr2	StringTie	transcript	33484694	33570480	1000	+	.	gene_id "MSTRG.93435"; transcript_id "MSTRG.93435.72";
chr2	StringTie	exon	33484694	33485243	1000	+	.	gene_id "MSTRG.93435"; transcript_id "MSTRG.93435.72"; exon_number "1";
chr2	StringTie	exon	33511710	33511842	1000	+	.	gene_id "MSTRG.93435"; transcript_id "MSTRG.93435.72"; exon_number "2";
chr2	StringTie	exon	33515010	33515206	1000	+	.	gene_id "MSTRG.93435"; transcript_id "MSTRG.93435.72"; exon_number "3";
chr2	StringTie	exon	33516542	33516644	1000	+	.	gene_id "MSTRG.93435"; transcript_id "MSTRG.93435.72"; exon_number "4";
chr2	StringTie	exon	33519952	33520014	1000	+	.	gene_id "MSTRG.93435"; transcript_id "MSTRG.93435.72"; exon_number "5";
chr2	StringTie	exon	33520553	33520684	1000	+	.	gene_id "MSTRG.93435"; transcript_id "MSTRG.93435.72"; exon_number "6";
chr2	StringTie	exon	33521955	33522102	1000	+	.	gene_id "MSTRG.93435"; transcript_id "MSTRG.93435.72"; exon_number "7";
chr2	StringTie	exon	33523879	33524052	1000	+	.	gene_id "MSTRG.93435"; transcript_id "MSTRG.93435.72"; exon_number "8";
chr2	StringTie	exon	33524432	33524548	1000	+	.	gene_id "MSTRG.93435"; transcript_id "MSTRG.93435.72"; exon_number "9";
chr2	StringTie	exon	33527137	33527412	1000	+	.	gene_id "MSTRG.93435"; transcript_id "MSTRG.93435.72"; exon_number "10";
chr2	StringTie	exon	33534323	33534400	1000	+	.	gene_id "MSTRG.93435"; transcript_id "MSTRG.93435.72"; exon_number "11";
chr2	StringTie	exon	33539094	33539210	1000	+	.	gene_id "MSTRG.93435"; transcript_id "MSTRG.93435.72"; exon_number "12";
chr2	StringTie	exon	33543512	33543627	1000	+	.	gene_id "MSTRG.93435"; transcript_id "MSTRG.93435.72"; exon_number "13";
chr2	StringTie	exon	33549604	33549751	1000	+	.	gene_id "MSTRG.93435"; transcript_id "MSTRG.93435.72"; exon_number "14";
chr2	StringTie	exon	33555531	33555567	1000	+	.	gene_id "MSTRG.93435"; transcript_id "MSTRG.93435.72"; exon_number "15";
chr2	StringTie	exon	33558211	33558336	1000	+	.	gene_id "MSTRG.93435"; transcript_id "MSTRG.93435.72"; exon_number "16";
chr2	StringTie	exon	33558672	33559030	1000	+	.	gene_id "MSTRG.93435"; transcript_id "MSTRG.93435.72"; exon_number "17";
chr2	StringTie	exon	33562729	33565487	1000	+	.	gene_id "MSTRG.93435"; transcript_id "MSTRG.93435.72"; exon_number "18";
chr2	StringTie	exon	33566882	33570480	1000	+	.	gene_id "MSTRG.93435"; transcript_id "MSTRG.93435.72"; exon_number "19";
chr2	StringTie	transcript	33485176	33584925	1000	+	.	gene_id "MSTRG.93435"; transcript_id "MSTRG.93435.73";
chr2	StringTie	exon	33485176	33485243	1000	+	.	gene_id "MSTRG.93435"; transcript_id "MSTRG.93435.73"; exon_number "1";
chr2	StringTie	exon	33511710	33511842	1000	+	.	gene_id "MSTRG.93435"; transcript_id "MSTRG.93435.73"; exon_number "2";
chr2	StringTie	exon	33515010	33515206	1000	+	.	gene_id "MSTRG.93435"; transcript_id "MSTRG.93435.73"; exon_number "3";
chr2	StringTie	exon	33516542	33516644	1000	+	.	gene_id "MSTRG.93435"; transcript_id "MSTRG.93435.73"; exon_number "4";
chr2	StringTie	exon	33519952	33520014	1000	+	.	gene_id "MSTRG.93435"; transcript_id "MSTRG.93435.73"; exon_number "5";
chr2	StringTie	exon	33520553	33520684	1000	+	.	gene_id "MSTRG.93435"; transcript_id "MSTRG.93435.73"; exon_number "6";
chr2	StringTie	exon	33521955	33522102	1000	+	.	gene_id "MSTRG.93435"; transcript_id "MSTRG.93435.73"; exon_number "7";
chr2	StringTie	exon	33523879	33524052	1000	+	.	gene_id "MSTRG.93435"; transcript_id "MSTRG.93435.73"; exon_number "8";
chr2	StringTie	exon	33524432	33524548	1000	+	.	gene_id "MSTRG.93435"; transcript_id "MSTRG.93435.73"; exon_number "9";
chr2	StringTie	exon	33527137	33527412	1000	+	.	gene_id "MSTRG.93435"; transcript_id "MSTRG.93435.73"; exon_number "10";
chr2	StringTie	exon	33534323	33534400	1000	+	.	gene_id "MSTRG.93435"; transcript_id "MSTRG.93435.73"; exon_number "11";
chr2	StringTie	exon	33539094	33539210	1000	+	.	gene_id "MSTRG.93435"; transcript_id "MSTRG.93435.73"; exon_number "12";
chr2	StringTie	exon	33543512	33543627	1000	+	.	gene_id "MSTRG.93435"; transcript_id "MSTRG.93435.73"; exon_number "13";
chr2	StringTie	exon	33549604	33549751	1000	+	.	gene_id "MSTRG.93435"; transcript_id "MSTRG.93435.73"; exon_number "14";
chr2	StringTie	exon	33555531	33555567	1000	+	.	gene_id "MSTRG.93435"; transcript_id "MSTRG.93435.73"; exon_number "15";
chr2	StringTie	exon	33558211	33558336	1000	+	.	gene_id "MSTRG.93435"; transcript_id "MSTRG.93435.73"; exon_number "16";
chr2	StringTie	exon	33558672	33559030	1000	+	.	gene_id "MSTRG.93435"; transcript_id "MSTRG.93435.73"; exon_number "17";
chr2	StringTie	exon	33562729	33565487	1000	+	.	gene_id "MSTRG.93435"; transcript_id "MSTRG.93435.73"; exon_number "18";
chr2	StringTie	exon	33584897	33584925	1000	+	.	gene_id "MSTRG.93435"; transcript_id "MSTRG.93435.73"; exon_number "19";
chr2	StringTie	transcript	33492488	33568291	1000	+	.	gene_id "MSTRG.93435"; transcript_id "MSTRG.93435.74";
chr2	StringTie	exon	33492488	33492532	1000	+	.	gene_id "MSTRG.93435"; transcript_id "MSTRG.93435.74"; exon_number "1";
chr2	StringTie	exon	33511710	33511842	1000	+	.	gene_id "MSTRG.93435"; transcript_id "MSTRG.93435.74"; exon_number "2";
chr2	StringTie	exon	33515010	33515206	1000	+	.	gene_id "MSTRG.93435"; transcript_id "MSTRG.93435.74"; exon_number "3";
chr2	StringTie	exon	33516542	33516644	1000	+	.	gene_id "MSTRG.93435"; transcript_id "MSTRG.93435.74"; exon_number "4";
chr2	StringTie	exon	33519952	33520014	1000	+	.	gene_id "MSTRG.93435"; transcript_id "MSTRG.93435.74"; exon_number "5";
chr2	StringTie	exon	33520553	33520684	1000	+	.	gene_id "MSTRG.93435"; transcript_id "MSTRG.93435.74"; exon_number "6";
chr2	StringTie	exon	33521955	33522102	1000	+	.	gene_id "MSTRG.93435"; transcript_id "MSTRG.93435.74"; exon_number "7";
chr2	StringTie	exon	33523879	33524052	1000	+	.	gene_id "MSTRG.93435"; transcript_id "MSTRG.93435.74"; exon_number "8";
chr2	StringTie	exon	33524432	33524548	1000	+	.	gene_id "MSTRG.93435"; transcript_id "MSTRG.93435.74"; exon_number "9";
chr2	StringTie	exon	33527137	33527412	1000	+	.	gene_id "MSTRG.93435"; transcript_id "MSTRG.93435.74"; exon_number "10";
chr2	StringTie	exon	33534323	33534400	1000	+	.	gene_id "MSTRG.93435"; transcript_id "MSTRG.93435.74"; exon_number "11";
chr2	StringTie	exon	33539094	33539210	1000	+	.	gene_id "MSTRG.93435"; transcript_id "MSTRG.93435.74"; exon_number "12";
chr2	StringTie	exon	33543512	33543627	1000	+	.	gene_id "MSTRG.93435"; transcript_id "MSTRG.93435.74"; exon_number "13";
chr2	StringTie	exon	33549604	33549751	1000	+	.	gene_id "MSTRG.93435"; transcript_id "MSTRG.93435.74"; exon_number "14";
chr2	StringTie	exon	33555531	33555567	1000	+	.	gene_id "MSTRG.93435"; transcript_id "MSTRG.93435.74"; exon_number "15";
chr2	StringTie	exon	33558211	33558336	1000	+	.	gene_id "MSTRG.93435"; transcript_id "MSTRG.93435.74"; exon_number "16";
chr2	StringTie	exon	33558672	33559030	1000	+	.	gene_id "MSTRG.93435"; transcript_id "MSTRG.93435.74"; exon_number "17";
chr2	StringTie	exon	33562729	33565487	1000	+	.	gene_id "MSTRG.93435"; transcript_id "MSTRG.93435.74"; exon_number "18";
chr2	StringTie	exon	33566882	33568291	1000	+	.	gene_id "MSTRG.93435"; transcript_id "MSTRG.93435.74"; exon_number "19";
chr2	StringTie	transcript	33492496	33567658	1000	+	.	gene_id "MSTRG.93435"; transcript_id "MSTRG.93435.75";
chr2	StringTie	exon	33492496	33492532	1000	+	.	gene_id "MSTRG.93435"; transcript_id "MSTRG.93435.75"; exon_number "1";
chr2	StringTie	exon	33511710	33511842	1000	+	.	gene_id "MSTRG.93435"; transcript_id "MSTRG.93435.75"; exon_number "2";
chr2	StringTie	exon	33515010	33515206	1000	+	.	gene_id "MSTRG.93435"; transcript_id "MSTRG.93435.75"; exon_number "3";
chr2	StringTie	exon	33516542	33516644	1000	+	.	gene_id "MSTRG.93435"; transcript_id "MSTRG.93435.75"; exon_number "4";
chr2	StringTie	exon	33519952	33520014	1000	+	.	gene_id "MSTRG.93435"; transcript_id "MSTRG.93435.75"; exon_number "5";
chr2	StringTie	exon	33520553	33520684	1000	+	.	gene_id "MSTRG.93435"; transcript_id "MSTRG.93435.75"; exon_number "6";
chr2	StringTie	exon	33521955	33522102	1000	+	.	gene_id "MSTRG.93435"; transcript_id "MSTRG.93435.75"; exon_number "7";
chr2	StringTie	exon	33523879	33524052	1000	+	.	gene_id "MSTRG.93435"; transcript_id "MSTRG.93435.75"; exon_number "8";
chr2	StringTie	exon	33524432	33524548	1000	+	.	gene_id "MSTRG.93435"; transcript_id "MSTRG.93435.75"; exon_number "9";
chr2	StringTie	exon	33527137	33527412	1000	+	.	gene_id "MSTRG.93435"; transcript_id "MSTRG.93435.75"; exon_number "10";
chr2	StringTie	exon	33534323	33534400	1000	+	.	gene_id "MSTRG.93435"; transcript_id "MSTRG.93435.75"; exon_number "11";
chr2	StringTie	exon	33539094	33539210	1000	+	.	gene_id "MSTRG.93435"; transcript_id "MSTRG.93435.75"; exon_number "12";
chr2	StringTie	exon	33543512	33543627	1000	+	.	gene_id "MSTRG.93435"; transcript_id "MSTRG.93435.75"; exon_number "13";
chr2	StringTie	exon	33549604	33549751	1000	+	.	gene_id "MSTRG.93435"; transcript_id "MSTRG.93435.75"; exon_number "14";
chr2	StringTie	exon	33555531	33555567	1000	+	.	gene_id "MSTRG.93435"; transcript_id "MSTRG.93435.75"; exon_number "15";
chr2	StringTie	exon	33558211	33558336	1000	+	.	gene_id "MSTRG.93435"; transcript_id "MSTRG.93435.75"; exon_number "16";
chr2	StringTie	exon	33558672	33559030	1000	+	.	gene_id "MSTRG.93435"; transcript_id "MSTRG.93435.75"; exon_number "17";
chr2	StringTie	exon	33562729	33565318	1000	+	.	gene_id "MSTRG.93435"; transcript_id "MSTRG.93435.75"; exon_number "18";
chr2	StringTie	exon	33565396	33565487	1000	+	.	gene_id "MSTRG.93435"; transcript_id "MSTRG.93435.75"; exon_number "19";
chr2	StringTie	exon	33566882	33567658	1000	+	.	gene_id "MSTRG.93435"; transcript_id "MSTRG.93435.75"; exon_number "20";
chr2	StringTie	transcript	33492498	33570549	1000	+	.	gene_id "MSTRG.93435"; transcript_id "MSTRG.93435.76";
chr2	StringTie	exon	33492498	33492532	1000	+	.	gene_id "MSTRG.93435"; transcript_id "MSTRG.93435.76"; exon_number "1";
chr2	StringTie	exon	33493054	33493172	1000	+	.	gene_id "MSTRG.93435"; transcript_id "MSTRG.93435.76"; exon_number "2";
chr2	StringTie	exon	33511710	33511842	1000	+	.	gene_id "MSTRG.93435"; transcript_id "MSTRG.93435.76"; exon_number "3";
chr2	StringTie	exon	33515010	33515206	1000	+	.	gene_id "MSTRG.93435"; transcript_id "MSTRG.93435.76"; exon_number "4";
chr2	StringTie	exon	33516542	33516644	1000	+	.	gene_id "MSTRG.93435"; transcript_id "MSTRG.93435.76"; exon_number "5";
chr2	StringTie	exon	33519952	33520014	1000	+	.	gene_id "MSTRG.93435"; transcript_id "MSTRG.93435.76"; exon_number "6";
chr2	StringTie	exon	33520553	33520684	1000	+	.	gene_id "MSTRG.93435"; transcript_id "MSTRG.93435.76"; exon_number "7";
chr2	StringTie	exon	33521955	33522102	1000	+	.	gene_id "MSTRG.93435"; transcript_id "MSTRG.93435.76"; exon_number "8";
chr2	StringTie	exon	33523879	33524052	1000	+	.	gene_id "MSTRG.93435"; transcript_id "MSTRG.93435.76"; exon_number "9";
chr2	StringTie	exon	33524432	33524548	1000	+	.	gene_id "MSTRG.93435"; transcript_id "MSTRG.93435.76"; exon_number "10";
chr2	StringTie	exon	33527137	33527412	1000	+	.	gene_id "MSTRG.93435"; transcript_id "MSTRG.93435.76"; exon_number "11";
chr2	StringTie	exon	33534323	33534400	1000	+	.	gene_id "MSTRG.93435"; transcript_id "MSTRG.93435.76"; exon_number "12";
chr2	StringTie	exon	33539094	33539210	1000	+	.	gene_id "MSTRG.93435"; transcript_id "MSTRG.93435.76"; exon_number "13";
chr2	StringTie	exon	33543512	33543627	1000	+	.	gene_id "MSTRG.93435"; transcript_id "MSTRG.93435.76"; exon_number "14";
chr2	StringTie	exon	33549604	33549751	1000	+	.	gene_id "MSTRG.93435"; transcript_id "MSTRG.93435.76"; exon_number "15";
chr2	StringTie	exon	33555531	33555567	1000	+	.	gene_id "MSTRG.93435"; transcript_id "MSTRG.93435.76"; exon_number "16";
chr2	StringTie	exon	33558211	33558336	1000	+	.	gene_id "MSTRG.93435"; transcript_id "MSTRG.93435.76"; exon_number "17";
chr2	StringTie	exon	33558672	33559030	1000	+	.	gene_id "MSTRG.93435"; transcript_id "MSTRG.93435.76"; exon_number "18";
chr2	StringTie	exon	33562729	33565487	1000	+	.	gene_id "MSTRG.93435"; transcript_id "MSTRG.93435.76"; exon_number "19";
chr2	StringTie	exon	33566882	33567246	1000	+	.	gene_id "MSTRG.93435"; transcript_id "MSTRG.93435.76"; exon_number "20";
chr2	StringTie	exon	33567984	33570549	1000	+	.	gene_id "MSTRG.93435"; transcript_id "MSTRG.93435.76"; exon_number "21";
chr2	StringTie	transcript	33493039	33568381	1000	+	.	gene_id "MSTRG.93435"; transcript_id "MSTRG.93435.77";
chr2	StringTie	exon	33493039	33493172	1000	+	.	gene_id "MSTRG.93435"; transcript_id "MSTRG.93435.77"; exon_number "1";
chr2	StringTie	exon	33511710	33511842	1000	+	.	gene_id "MSTRG.93435"; transcript_id "MSTRG.93435.77"; exon_number "2";
chr2	StringTie	exon	33515010	33515206	1000	+	.	gene_id "MSTRG.93435"; transcript_id "MSTRG.93435.77"; exon_number "3";
chr2	StringTie	exon	33516542	33516644	1000	+	.	gene_id "MSTRG.93435"; transcript_id "MSTRG.93435.77"; exon_number "4";
chr2	StringTie	exon	33519952	33520014	1000	+	.	gene_id "MSTRG.93435"; transcript_id "MSTRG.93435.77"; exon_number "5";
chr2	StringTie	exon	33520553	33520684	1000	+	.	gene_id "MSTRG.93435"; transcript_id "MSTRG.93435.77"; exon_number "6";
chr2	StringTie	exon	33521955	33522102	1000	+	.	gene_id "MSTRG.93435"; transcript_id "MSTRG.93435.77"; exon_number "7";
chr2	StringTie	exon	33523879	33524052	1000	+	.	gene_id "MSTRG.93435"; transcript_id "MSTRG.93435.77"; exon_number "8";
chr2	StringTie	exon	33524432	33524548	1000	+	.	gene_id "MSTRG.93435"; transcript_id "MSTRG.93435.77"; exon_number "9";
chr2	StringTie	exon	33527137	33527412	1000	+	.	gene_id "MSTRG.93435"; transcript_id "MSTRG.93435.77"; exon_number "10";
chr2	StringTie	exon	33534323	33534400	1000	+	.	gene_id "MSTRG.93435"; transcript_id "MSTRG.93435.77"; exon_number "11";
chr2	StringTie	exon	33539094	33539210	1000	+	.	gene_id "MSTRG.93435"; transcript_id "MSTRG.93435.77"; exon_number "12";
chr2	StringTie	exon	33543512	33543627	1000	+	.	gene_id "MSTRG.93435"; transcript_id "MSTRG.93435.77"; exon_number "13";
chr2	StringTie	exon	33549604	33549751	1000	+	.	gene_id "MSTRG.93435"; transcript_id "MSTRG.93435.77"; exon_number "14";
chr2	StringTie	exon	33555531	33555567	1000	+	.	gene_id "MSTRG.93435"; transcript_id "MSTRG.93435.77"; exon_number "15";
chr2	StringTie	exon	33558211	33558336	1000	+	.	gene_id "MSTRG.93435"; transcript_id "MSTRG.93435.77"; exon_number "16";
chr2	StringTie	exon	33558672	33559030	1000	+	.	gene_id "MSTRG.93435"; transcript_id "MSTRG.93435.77"; exon_number "17";
chr2	StringTie	exon	33562729	33567246	1000	+	.	gene_id "MSTRG.93435"; transcript_id "MSTRG.93435.77"; exon_number "18";
chr2	StringTie	exon	33567984	33568381	1000	+	.	gene_id "MSTRG.93435"; transcript_id "MSTRG.93435.77"; exon_number "19";
chr2	StringTie	transcript	33493100	33566335	1000	+	.	gene_id "MSTRG.93435"; transcript_id "MSTRG.93435.78";
chr2	StringTie	exon	33493100	33493172	1000	+	.	gene_id "MSTRG.93435"; transcript_id "MSTRG.93435.78"; exon_number "1";
chr2	StringTie	exon	33511710	33511842	1000	+	.	gene_id "MSTRG.93435"; transcript_id "MSTRG.93435.78"; exon_number "2";
chr2	StringTie	exon	33515010	33515206	1000	+	.	gene_id "MSTRG.93435"; transcript_id "MSTRG.93435.78"; exon_number "3";
chr2	StringTie	exon	33516542	33516644	1000	+	.	gene_id "MSTRG.93435"; transcript_id "MSTRG.93435.78"; exon_number "4";
chr2	StringTie	exon	33519952	33520014	1000	+	.	gene_id "MSTRG.93435"; transcript_id "MSTRG.93435.78"; exon_number "5";
chr2	StringTie	exon	33520553	33520684	1000	+	.	gene_id "MSTRG.93435"; transcript_id "MSTRG.93435.78"; exon_number "6";
chr2	StringTie	exon	33521955	33522102	1000	+	.	gene_id "MSTRG.93435"; transcript_id "MSTRG.93435.78"; exon_number "7";
chr2	StringTie	exon	33523879	33524052	1000	+	.	gene_id "MSTRG.93435"; transcript_id "MSTRG.93435.78"; exon_number "8";
chr2	StringTie	exon	33524435	33524548	1000	+	.	gene_id "MSTRG.93435"; transcript_id "MSTRG.93435.78"; exon_number "9";
chr2	StringTie	exon	33527137	33527412	1000	+	.	gene_id "MSTRG.93435"; transcript_id "MSTRG.93435.78"; exon_number "10";
chr2	StringTie	exon	33534323	33534400	1000	+	.	gene_id "MSTRG.93435"; transcript_id "MSTRG.93435.78"; exon_number "11";
chr2	StringTie	exon	33539094	33539210	1000	+	.	gene_id "MSTRG.93435"; transcript_id "MSTRG.93435.78"; exon_number "12";
chr2	StringTie	exon	33543512	33543627	1000	+	.	gene_id "MSTRG.93435"; transcript_id "MSTRG.93435.78"; exon_number "13";
chr2	StringTie	exon	33549604	33549751	1000	+	.	gene_id "MSTRG.93435"; transcript_id "MSTRG.93435.78"; exon_number "14";
chr2	StringTie	exon	33555531	33555567	1000	+	.	gene_id "MSTRG.93435"; transcript_id "MSTRG.93435.78"; exon_number "15";
chr2	StringTie	exon	33558211	33559030	1000	+	.	gene_id "MSTRG.93435"; transcript_id "MSTRG.93435.78"; exon_number "16";
chr2	StringTie	exon	33562729	33566335	1000	+	.	gene_id "MSTRG.93435"; transcript_id "MSTRG.93435.78"; exon_number "17";
chr2	StringTie	transcript	33493137	33568240	1000	+	.	gene_id "MSTRG.93435"; transcript_id "MSTRG.93435.79";
chr2	StringTie	exon	33493137	33493172	1000	+	.	gene_id "MSTRG.93435"; transcript_id "MSTRG.93435.79"; exon_number "1";
chr2	StringTie	exon	33511710	33511842	1000	+	.	gene_id "MSTRG.93435"; transcript_id "MSTRG.93435.79"; exon_number "2";
chr2	StringTie	exon	33515010	33515206	1000	+	.	gene_id "MSTRG.93435"; transcript_id "MSTRG.93435.79"; exon_number "3";
chr2	StringTie	exon	33516542	33516644	1000	+	.	gene_id "MSTRG.93435"; transcript_id "MSTRG.93435.79"; exon_number "4";
chr2	StringTie	exon	33519952	33520014	1000	+	.	gene_id "MSTRG.93435"; transcript_id "MSTRG.93435.79"; exon_number "5";
chr2	StringTie	exon	33520553	33520684	1000	+	.	gene_id "MSTRG.93435"; transcript_id "MSTRG.93435.79"; exon_number "6";
chr2	StringTie	exon	33521955	33522102	1000	+	.	gene_id "MSTRG.93435"; transcript_id "MSTRG.93435.79"; exon_number "7";
chr2	StringTie	exon	33523879	33524052	1000	+	.	gene_id "MSTRG.93435"; transcript_id "MSTRG.93435.79"; exon_number "8";
chr2	StringTie	exon	33524432	33524548	1000	+	.	gene_id "MSTRG.93435"; transcript_id "MSTRG.93435.79"; exon_number "9";
chr2	StringTie	exon	33527137	33527412	1000	+	.	gene_id "MSTRG.93435"; transcript_id "MSTRG.93435.79"; exon_number "10";
chr2	StringTie	exon	33534323	33534400	1000	+	.	gene_id "MSTRG.93435"; transcript_id "MSTRG.93435.79"; exon_number "11";
chr2	StringTie	exon	33539097	33540108	1000	+	.	gene_id "MSTRG.93435"; transcript_id "MSTRG.93435.79"; exon_number "12";
chr2	StringTie	exon	33543512	33543627	1000	+	.	gene_id "MSTRG.93435"; transcript_id "MSTRG.93435.79"; exon_number "13";
chr2	StringTie	exon	33549604	33549751	1000	+	.	gene_id "MSTRG.93435"; transcript_id "MSTRG.93435.79"; exon_number "14";
chr2	StringTie	exon	33555531	33555567	1000	+	.	gene_id "MSTRG.93435"; transcript_id "MSTRG.93435.79"; exon_number "15";
chr2	StringTie	exon	33558211	33558336	1000	+	.	gene_id "MSTRG.93435"; transcript_id "MSTRG.93435.79"; exon_number "16";
chr2	StringTie	exon	33558672	33559030	1000	+	.	gene_id "MSTRG.93435"; transcript_id "MSTRG.93435.79"; exon_number "17";
chr2	StringTie	exon	33562729	33565487	1000	+	.	gene_id "MSTRG.93435"; transcript_id "MSTRG.93435.79"; exon_number "18";
chr2	StringTie	exon	33566882	33567246	1000	+	.	gene_id "MSTRG.93435"; transcript_id "MSTRG.93435.79"; exon_number "19";
chr2	StringTie	exon	33567984	33568240	1000	+	.	gene_id "MSTRG.93435"; transcript_id "MSTRG.93435.79"; exon_number "20";
chr2	StringTie	transcript	33436313	33564609	1000	+	.	gene_id "MSTRG.93435"; transcript_id "MSTRG.93435.8";
chr2	StringTie	exon	33436313	33436591	1000	+	.	gene_id "MSTRG.93435"; transcript_id "MSTRG.93435.8"; exon_number "1";
chr2	StringTie	exon	33447820	33447943	1000	+	.	gene_id "MSTRG.93435"; transcript_id "MSTRG.93435.8"; exon_number "2";
chr2	StringTie	exon	33511710	33511842	1000	+	.	gene_id "MSTRG.93435"; transcript_id "MSTRG.93435.8"; exon_number "3";
chr2	StringTie	exon	33515010	33515206	1000	+	.	gene_id "MSTRG.93435"; transcript_id "MSTRG.93435.8"; exon_number "4";
chr2	StringTie	exon	33516542	33516644	1000	+	.	gene_id "MSTRG.93435"; transcript_id "MSTRG.93435.8"; exon_number "5";
chr2	StringTie	exon	33519952	33520014	1000	+	.	gene_id "MSTRG.93435"; transcript_id "MSTRG.93435.8"; exon_number "6";
chr2	StringTie	exon	33520553	33520684	1000	+	.	gene_id "MSTRG.93435"; transcript_id "MSTRG.93435.8"; exon_number "7";
chr2	StringTie	exon	33521955	33522102	1000	+	.	gene_id "MSTRG.93435"; transcript_id "MSTRG.93435.8"; exon_number "8";
chr2	StringTie	exon	33523879	33524052	1000	+	.	gene_id "MSTRG.93435"; transcript_id "MSTRG.93435.8"; exon_number "9";
chr2	StringTie	exon	33524432	33524548	1000	+	.	gene_id "MSTRG.93435"; transcript_id "MSTRG.93435.8"; exon_number "10";
chr2	StringTie	exon	33527137	33527412	1000	+	.	gene_id "MSTRG.93435"; transcript_id "MSTRG.93435.8"; exon_number "11";
chr2	StringTie	exon	33534323	33534400	1000	+	.	gene_id "MSTRG.93435"; transcript_id "MSTRG.93435.8"; exon_number "12";
chr2	StringTie	exon	33539097	33540108	1000	+	.	gene_id "MSTRG.93435"; transcript_id "MSTRG.93435.8"; exon_number "13";
chr2	StringTie	exon	33543512	33543627	1000	+	.	gene_id "MSTRG.93435"; transcript_id "MSTRG.93435.8"; exon_number "14";
chr2	StringTie	exon	33549604	33549751	1000	+	.	gene_id "MSTRG.93435"; transcript_id "MSTRG.93435.8"; exon_number "15";
chr2	StringTie	exon	33555531	33555567	1000	+	.	gene_id "MSTRG.93435"; transcript_id "MSTRG.93435.8"; exon_number "16";
chr2	StringTie	exon	33558211	33558336	1000	+	.	gene_id "MSTRG.93435"; transcript_id "MSTRG.93435.8"; exon_number "17";
chr2	StringTie	exon	33558672	33559030	1000	+	.	gene_id "MSTRG.93435"; transcript_id "MSTRG.93435.8"; exon_number "18";
chr2	StringTie	exon	33562456	33562614	1000	+	.	gene_id "MSTRG.93435"; transcript_id "MSTRG.93435.8"; exon_number "19";
chr2	StringTie	exon	33562729	33564609	1000	+	.	gene_id "MSTRG.93435"; transcript_id "MSTRG.93435.8"; exon_number "20";
chr2	StringTie	transcript	33496725	33564820	1000	+	.	gene_id "MSTRG.93435"; transcript_id "MSTRG.93435.80";
chr2	StringTie	exon	33496725	33496841	1000	+	.	gene_id "MSTRG.93435"; transcript_id "MSTRG.93435.80"; exon_number "1";
chr2	StringTie	exon	33511710	33511842	1000	+	.	gene_id "MSTRG.93435"; transcript_id "MSTRG.93435.80"; exon_number "2";
chr2	StringTie	exon	33515010	33515206	1000	+	.	gene_id "MSTRG.93435"; transcript_id "MSTRG.93435.80"; exon_number "3";
chr2	StringTie	exon	33516542	33516644	1000	+	.	gene_id "MSTRG.93435"; transcript_id "MSTRG.93435.80"; exon_number "4";
chr2	StringTie	exon	33519952	33520014	1000	+	.	gene_id "MSTRG.93435"; transcript_id "MSTRG.93435.80"; exon_number "5";
chr2	StringTie	exon	33520553	33520684	1000	+	.	gene_id "MSTRG.93435"; transcript_id "MSTRG.93435.80"; exon_number "6";
chr2	StringTie	exon	33521955	33522102	1000	+	.	gene_id "MSTRG.93435"; transcript_id "MSTRG.93435.80"; exon_number "7";
chr2	StringTie	exon	33523879	33524052	1000	+	.	gene_id "MSTRG.93435"; transcript_id "MSTRG.93435.80"; exon_number "8";
chr2	StringTie	exon	33524432	33524548	1000	+	.	gene_id "MSTRG.93435"; transcript_id "MSTRG.93435.80"; exon_number "9";
chr2	StringTie	exon	33527137	33527412	1000	+	.	gene_id "MSTRG.93435"; transcript_id "MSTRG.93435.80"; exon_number "10";
chr2	StringTie	exon	33534323	33534400	1000	+	.	gene_id "MSTRG.93435"; transcript_id "MSTRG.93435.80"; exon_number "11";
chr2	StringTie	exon	33539094	33539210	1000	+	.	gene_id "MSTRG.93435"; transcript_id "MSTRG.93435.80"; exon_number "12";
chr2	StringTie	exon	33543512	33543627	1000	+	.	gene_id "MSTRG.93435"; transcript_id "MSTRG.93435.80"; exon_number "13";
chr2	StringTie	exon	33549604	33549751	1000	+	.	gene_id "MSTRG.93435"; transcript_id "MSTRG.93435.80"; exon_number "14";
chr2	StringTie	exon	33555531	33555567	1000	+	.	gene_id "MSTRG.93435"; transcript_id "MSTRG.93435.80"; exon_number "15";
chr2	StringTie	exon	33558211	33558336	1000	+	.	gene_id "MSTRG.93435"; transcript_id "MSTRG.93435.80"; exon_number "16";
chr2	StringTie	exon	33558672	33559030	1000	+	.	gene_id "MSTRG.93435"; transcript_id "MSTRG.93435.80"; exon_number "17";
chr2	StringTie	exon	33562729	33564820	1000	+	.	gene_id "MSTRG.93435"; transcript_id "MSTRG.93435.80"; exon_number "18";
chr2	StringTie	transcript	33498888	33564649	1000	+	.	gene_id "MSTRG.93435"; transcript_id "MSTRG.93435.81";
chr2	StringTie	exon	33498888	33500073	1000	+	.	gene_id "MSTRG.93435"; transcript_id "MSTRG.93435.81"; exon_number "1";
chr2	StringTie	exon	33511710	33511842	1000	+	.	gene_id "MSTRG.93435"; transcript_id "MSTRG.93435.81"; exon_number "2";
chr2	StringTie	exon	33515010	33515206	1000	+	.	gene_id "MSTRG.93435"; transcript_id "MSTRG.93435.81"; exon_number "3";
chr2	StringTie	exon	33516542	33516644	1000	+	.	gene_id "MSTRG.93435"; transcript_id "MSTRG.93435.81"; exon_number "4";
chr2	StringTie	exon	33519952	33520014	1000	+	.	gene_id "MSTRG.93435"; transcript_id "MSTRG.93435.81"; exon_number "5";
chr2	StringTie	exon	33520553	33520684	1000	+	.	gene_id "MSTRG.93435"; transcript_id "MSTRG.93435.81"; exon_number "6";
chr2	StringTie	exon	33521955	33522102	1000	+	.	gene_id "MSTRG.93435"; transcript_id "MSTRG.93435.81"; exon_number "7";
chr2	StringTie	exon	33523879	33524052	1000	+	.	gene_id "MSTRG.93435"; transcript_id "MSTRG.93435.81"; exon_number "8";
chr2	StringTie	exon	33524432	33524548	1000	+	.	gene_id "MSTRG.93435"; transcript_id "MSTRG.93435.81"; exon_number "9";
chr2	StringTie	exon	33527137	33527412	1000	+	.	gene_id "MSTRG.93435"; transcript_id "MSTRG.93435.81"; exon_number "10";
chr2	StringTie	exon	33534323	33534400	1000	+	.	gene_id "MSTRG.93435"; transcript_id "MSTRG.93435.81"; exon_number "11";
chr2	StringTie	exon	33539094	33539210	1000	+	.	gene_id "MSTRG.93435"; transcript_id "MSTRG.93435.81"; exon_number "12";
chr2	StringTie	exon	33543512	33543627	1000	+	.	gene_id "MSTRG.93435"; transcript_id "MSTRG.93435.81"; exon_number "13";
chr2	StringTie	exon	33549604	33549751	1000	+	.	gene_id "MSTRG.93435"; transcript_id "MSTRG.93435.81"; exon_number "14";
chr2	StringTie	exon	33555531	33555567	1000	+	.	gene_id "MSTRG.93435"; transcript_id "MSTRG.93435.81"; exon_number "15";
chr2	StringTie	exon	33558211	33558336	1000	+	.	gene_id "MSTRG.93435"; transcript_id "MSTRG.93435.81"; exon_number "16";
chr2	StringTie	exon	33558672	33559030	1000	+	.	gene_id "MSTRG.93435"; transcript_id "MSTRG.93435.81"; exon_number "17";
chr2	StringTie	exon	33562729	33564649	1000	+	.	gene_id "MSTRG.93435"; transcript_id "MSTRG.93435.81"; exon_number "18";
chr2	StringTie	transcript	33501028	33585213	1000	+	.	gene_id "MSTRG.93435"; transcript_id "MSTRG.93435.82";
chr2	StringTie	exon	33501028	33501051	1000	+	.	gene_id "MSTRG.93435"; transcript_id "MSTRG.93435.82"; exon_number "1";
chr2	StringTie	exon	33511710	33511842	1000	+	.	gene_id "MSTRG.93435"; transcript_id "MSTRG.93435.82"; exon_number "2";
chr2	StringTie	exon	33515010	33515206	1000	+	.	gene_id "MSTRG.93435"; transcript_id "MSTRG.93435.82"; exon_number "3";
chr2	StringTie	exon	33516542	33516644	1000	+	.	gene_id "MSTRG.93435"; transcript_id "MSTRG.93435.82"; exon_number "4";
chr2	StringTie	exon	33519952	33520014	1000	+	.	gene_id "MSTRG.93435"; transcript_id "MSTRG.93435.82"; exon_number "5";
chr2	StringTie	exon	33520553	33520684	1000	+	.	gene_id "MSTRG.93435"; transcript_id "MSTRG.93435.82"; exon_number "6";
chr2	StringTie	exon	33521955	33522102	1000	+	.	gene_id "MSTRG.93435"; transcript_id "MSTRG.93435.82"; exon_number "7";
chr2	StringTie	exon	33523879	33524052	1000	+	.	gene_id "MSTRG.93435"; transcript_id "MSTRG.93435.82"; exon_number "8";
chr2	StringTie	exon	33524432	33524548	1000	+	.	gene_id "MSTRG.93435"; transcript_id "MSTRG.93435.82"; exon_number "9";
chr2	StringTie	exon	33527137	33527412	1000	+	.	gene_id "MSTRG.93435"; transcript_id "MSTRG.93435.82"; exon_number "10";
chr2	StringTie	exon	33534323	33534400	1000	+	.	gene_id "MSTRG.93435"; transcript_id "MSTRG.93435.82"; exon_number "11";
chr2	StringTie	exon	33539094	33539210	1000	+	.	gene_id "MSTRG.93435"; transcript_id "MSTRG.93435.82"; exon_number "12";
chr2	StringTie	exon	33543512	33543627	1000	+	.	gene_id "MSTRG.93435"; transcript_id "MSTRG.93435.82"; exon_number "13";
chr2	StringTie	exon	33549604	33549751	1000	+	.	gene_id "MSTRG.93435"; transcript_id "MSTRG.93435.82"; exon_number "14";
chr2	StringTie	exon	33555531	33555567	1000	+	.	gene_id "MSTRG.93435"; transcript_id "MSTRG.93435.82"; exon_number "15";
chr2	StringTie	exon	33558211	33558336	1000	+	.	gene_id "MSTRG.93435"; transcript_id "MSTRG.93435.82"; exon_number "16";
chr2	StringTie	exon	33558672	33559030	1000	+	.	gene_id "MSTRG.93435"; transcript_id "MSTRG.93435.82"; exon_number "17";
chr2	StringTie	exon	33562729	33567246	1000	+	.	gene_id "MSTRG.93435"; transcript_id "MSTRG.93435.82"; exon_number "18";
chr2	StringTie	exon	33567984	33568187	1000	+	.	gene_id "MSTRG.93435"; transcript_id "MSTRG.93435.82"; exon_number "19";
chr2	StringTie	exon	33584897	33585213	1000	+	.	gene_id "MSTRG.93435"; transcript_id "MSTRG.93435.82"; exon_number "20";
chr2	StringTie	transcript	33507763	33584962	1000	+	.	gene_id "MSTRG.93435"; transcript_id "MSTRG.93435.83";
chr2	StringTie	exon	33507763	33508767	1000	+	.	gene_id "MSTRG.93435"; transcript_id "MSTRG.93435.83"; exon_number "1";
chr2	StringTie	exon	33511710	33511842	1000	+	.	gene_id "MSTRG.93435"; transcript_id "MSTRG.93435.83"; exon_number "2";
chr2	StringTie	exon	33515010	33515206	1000	+	.	gene_id "MSTRG.93435"; transcript_id "MSTRG.93435.83"; exon_number "3";
chr2	StringTie	exon	33516542	33516644	1000	+	.	gene_id "MSTRG.93435"; transcript_id "MSTRG.93435.83"; exon_number "4";
chr2	StringTie	exon	33519952	33520014	1000	+	.	gene_id "MSTRG.93435"; transcript_id "MSTRG.93435.83"; exon_number "5";
chr2	StringTie	exon	33520553	33520684	1000	+	.	gene_id "MSTRG.93435"; transcript_id "MSTRG.93435.83"; exon_number "6";
chr2	StringTie	exon	33521955	33522102	1000	+	.	gene_id "MSTRG.93435"; transcript_id "MSTRG.93435.83"; exon_number "7";
chr2	StringTie	exon	33523879	33524052	1000	+	.	gene_id "MSTRG.93435"; transcript_id "MSTRG.93435.83"; exon_number "8";
chr2	StringTie	exon	33524432	33524548	1000	+	.	gene_id "MSTRG.93435"; transcript_id "MSTRG.93435.83"; exon_number "9";
chr2	StringTie	exon	33527137	33527412	1000	+	.	gene_id "MSTRG.93435"; transcript_id "MSTRG.93435.83"; exon_number "10";
chr2	StringTie	exon	33534323	33534400	1000	+	.	gene_id "MSTRG.93435"; transcript_id "MSTRG.93435.83"; exon_number "11";
chr2	StringTie	exon	33539094	33540108	1000	+	.	gene_id "MSTRG.93435"; transcript_id "MSTRG.93435.83"; exon_number "12";
chr2	StringTie	exon	33543512	33543627	1000	+	.	gene_id "MSTRG.93435"; transcript_id "MSTRG.93435.83"; exon_number "13";
chr2	StringTie	exon	33549604	33549751	1000	+	.	gene_id "MSTRG.93435"; transcript_id "MSTRG.93435.83"; exon_number "14";
chr2	StringTie	exon	33555531	33555567	1000	+	.	gene_id "MSTRG.93435"; transcript_id "MSTRG.93435.83"; exon_number "15";
chr2	StringTie	exon	33558211	33558336	1000	+	.	gene_id "MSTRG.93435"; transcript_id "MSTRG.93435.83"; exon_number "16";
chr2	StringTie	exon	33558672	33559030	1000	+	.	gene_id "MSTRG.93435"; transcript_id "MSTRG.93435.83"; exon_number "17";
chr2	StringTie	exon	33562729	33565487	1000	+	.	gene_id "MSTRG.93435"; transcript_id "MSTRG.93435.83"; exon_number "18";
chr2	StringTie	exon	33566882	33567246	1000	+	.	gene_id "MSTRG.93435"; transcript_id "MSTRG.93435.83"; exon_number "19";
chr2	StringTie	exon	33567984	33568187	1000	+	.	gene_id "MSTRG.93435"; transcript_id "MSTRG.93435.83"; exon_number "20";
chr2	StringTie	exon	33584897	33584962	1000	+	.	gene_id "MSTRG.93435"; transcript_id "MSTRG.93435.83"; exon_number "21";
chr2	StringTie	transcript	33507771	33585035	1000	+	.	gene_id "MSTRG.93435"; transcript_id "MSTRG.93435.84";
chr2	StringTie	exon	33507771	33508767	1000	+	.	gene_id "MSTRG.93435"; transcript_id "MSTRG.93435.84"; exon_number "1";
chr2	StringTie	exon	33511710	33511842	1000	+	.	gene_id "MSTRG.93435"; transcript_id "MSTRG.93435.84"; exon_number "2";
chr2	StringTie	exon	33515010	33515206	1000	+	.	gene_id "MSTRG.93435"; transcript_id "MSTRG.93435.84"; exon_number "3";
chr2	StringTie	exon	33516542	33516644	1000	+	.	gene_id "MSTRG.93435"; transcript_id "MSTRG.93435.84"; exon_number "4";
chr2	StringTie	exon	33519952	33520014	1000	+	.	gene_id "MSTRG.93435"; transcript_id "MSTRG.93435.84"; exon_number "5";
chr2	StringTie	exon	33520553	33520684	1000	+	.	gene_id "MSTRG.93435"; transcript_id "MSTRG.93435.84"; exon_number "6";
chr2	StringTie	exon	33521955	33522102	1000	+	.	gene_id "MSTRG.93435"; transcript_id "MSTRG.93435.84"; exon_number "7";
chr2	StringTie	exon	33523879	33524052	1000	+	.	gene_id "MSTRG.93435"; transcript_id "MSTRG.93435.84"; exon_number "8";
chr2	StringTie	exon	33524432	33524548	1000	+	.	gene_id "MSTRG.93435"; transcript_id "MSTRG.93435.84"; exon_number "9";
chr2	StringTie	exon	33527137	33527412	1000	+	.	gene_id "MSTRG.93435"; transcript_id "MSTRG.93435.84"; exon_number "10";
chr2	StringTie	exon	33534323	33534400	1000	+	.	gene_id "MSTRG.93435"; transcript_id "MSTRG.93435.84"; exon_number "11";
chr2	StringTie	exon	33539094	33539210	1000	+	.	gene_id "MSTRG.93435"; transcript_id "MSTRG.93435.84"; exon_number "12";
chr2	StringTie	exon	33543512	33543627	1000	+	.	gene_id "MSTRG.93435"; transcript_id "MSTRG.93435.84"; exon_number "13";
chr2	StringTie	exon	33549604	33549751	1000	+	.	gene_id "MSTRG.93435"; transcript_id "MSTRG.93435.84"; exon_number "14";
chr2	StringTie	exon	33555531	33555567	1000	+	.	gene_id "MSTRG.93435"; transcript_id "MSTRG.93435.84"; exon_number "15";
chr2	StringTie	exon	33558211	33558336	1000	+	.	gene_id "MSTRG.93435"; transcript_id "MSTRG.93435.84"; exon_number "16";
chr2	StringTie	exon	33558672	33559030	1000	+	.	gene_id "MSTRG.93435"; transcript_id "MSTRG.93435.84"; exon_number "17";
chr2	StringTie	exon	33562729	33567246	1000	+	.	gene_id "MSTRG.93435"; transcript_id "MSTRG.93435.84"; exon_number "18";
chr2	StringTie	exon	33584897	33585035	1000	+	.	gene_id "MSTRG.93435"; transcript_id "MSTRG.93435.84"; exon_number "19";
chr2	StringTie	transcript	33507849	33585034	1000	+	.	gene_id "MSTRG.93435"; transcript_id "MSTRG.93435.85";
chr2	StringTie	exon	33507849	33508767	1000	+	.	gene_id "MSTRG.93435"; transcript_id "MSTRG.93435.85"; exon_number "1";
chr2	StringTie	exon	33511710	33511842	1000	+	.	gene_id "MSTRG.93435"; transcript_id "MSTRG.93435.85"; exon_number "2";
chr2	StringTie	exon	33515010	33515206	1000	+	.	gene_id "MSTRG.93435"; transcript_id "MSTRG.93435.85"; exon_number "3";
chr2	StringTie	exon	33516542	33516644	1000	+	.	gene_id "MSTRG.93435"; transcript_id "MSTRG.93435.85"; exon_number "4";
chr2	StringTie	exon	33519952	33520014	1000	+	.	gene_id "MSTRG.93435"; transcript_id "MSTRG.93435.85"; exon_number "5";
chr2	StringTie	exon	33520553	33520684	1000	+	.	gene_id "MSTRG.93435"; transcript_id "MSTRG.93435.85"; exon_number "6";
chr2	StringTie	exon	33521955	33522102	1000	+	.	gene_id "MSTRG.93435"; transcript_id "MSTRG.93435.85"; exon_number "7";
chr2	StringTie	exon	33523879	33524052	1000	+	.	gene_id "MSTRG.93435"; transcript_id "MSTRG.93435.85"; exon_number "8";
chr2	StringTie	exon	33524432	33524548	1000	+	.	gene_id "MSTRG.93435"; transcript_id "MSTRG.93435.85"; exon_number "9";
chr2	StringTie	exon	33527137	33527412	1000	+	.	gene_id "MSTRG.93435"; transcript_id "MSTRG.93435.85"; exon_number "10";
chr2	StringTie	exon	33534323	33534400	1000	+	.	gene_id "MSTRG.93435"; transcript_id "MSTRG.93435.85"; exon_number "11";
chr2	StringTie	exon	33539094	33539210	1000	+	.	gene_id "MSTRG.93435"; transcript_id "MSTRG.93435.85"; exon_number "12";
chr2	StringTie	exon	33543512	33543627	1000	+	.	gene_id "MSTRG.93435"; transcript_id "MSTRG.93435.85"; exon_number "13";
chr2	StringTie	exon	33549604	33549751	1000	+	.	gene_id "MSTRG.93435"; transcript_id "MSTRG.93435.85"; exon_number "14";
chr2	StringTie	exon	33555531	33555567	1000	+	.	gene_id "MSTRG.93435"; transcript_id "MSTRG.93435.85"; exon_number "15";
chr2	StringTie	exon	33558211	33558336	1000	+	.	gene_id "MSTRG.93435"; transcript_id "MSTRG.93435.85"; exon_number "16";
chr2	StringTie	exon	33558672	33559030	1000	+	.	gene_id "MSTRG.93435"; transcript_id "MSTRG.93435.85"; exon_number "17";
chr2	StringTie	exon	33562729	33565487	1000	+	.	gene_id "MSTRG.93435"; transcript_id "MSTRG.93435.85"; exon_number "18";
chr2	StringTie	exon	33566882	33567246	1000	+	.	gene_id "MSTRG.93435"; transcript_id "MSTRG.93435.85"; exon_number "19";
chr2	StringTie	exon	33584897	33585034	1000	+	.	gene_id "MSTRG.93435"; transcript_id "MSTRG.93435.85"; exon_number "20";
chr2	StringTie	transcript	33508245	33585029	1000	+	.	gene_id "MSTRG.93435"; transcript_id "MSTRG.93435.86";
chr2	StringTie	exon	33508245	33508767	1000	+	.	gene_id "MSTRG.93435"; transcript_id "MSTRG.93435.86"; exon_number "1";
chr2	StringTie	exon	33511710	33511842	1000	+	.	gene_id "MSTRG.93435"; transcript_id "MSTRG.93435.86"; exon_number "2";
chr2	StringTie	exon	33515010	33515206	1000	+	.	gene_id "MSTRG.93435"; transcript_id "MSTRG.93435.86"; exon_number "3";
chr2	StringTie	exon	33516542	33516644	1000	+	.	gene_id "MSTRG.93435"; transcript_id "MSTRG.93435.86"; exon_number "4";
chr2	StringTie	exon	33519952	33520014	1000	+	.	gene_id "MSTRG.93435"; transcript_id "MSTRG.93435.86"; exon_number "5";
chr2	StringTie	exon	33520553	33520684	1000	+	.	gene_id "MSTRG.93435"; transcript_id "MSTRG.93435.86"; exon_number "6";
chr2	StringTie	exon	33521955	33522102	1000	+	.	gene_id "MSTRG.93435"; transcript_id "MSTRG.93435.86"; exon_number "7";
chr2	StringTie	exon	33523879	33524052	1000	+	.	gene_id "MSTRG.93435"; transcript_id "MSTRG.93435.86"; exon_number "8";
chr2	StringTie	exon	33524432	33524548	1000	+	.	gene_id "MSTRG.93435"; transcript_id "MSTRG.93435.86"; exon_number "9";
chr2	StringTie	exon	33527137	33527412	1000	+	.	gene_id "MSTRG.93435"; transcript_id "MSTRG.93435.86"; exon_number "10";
chr2	StringTie	exon	33534323	33534400	1000	+	.	gene_id "MSTRG.93435"; transcript_id "MSTRG.93435.86"; exon_number "11";
chr2	StringTie	exon	33539094	33539210	1000	+	.	gene_id "MSTRG.93435"; transcript_id "MSTRG.93435.86"; exon_number "12";
chr2	StringTie	exon	33543512	33543627	1000	+	.	gene_id "MSTRG.93435"; transcript_id "MSTRG.93435.86"; exon_number "13";
chr2	StringTie	exon	33549604	33549751	1000	+	.	gene_id "MSTRG.93435"; transcript_id "MSTRG.93435.86"; exon_number "14";
chr2	StringTie	exon	33555531	33555567	1000	+	.	gene_id "MSTRG.93435"; transcript_id "MSTRG.93435.86"; exon_number "15";
chr2	StringTie	exon	33558211	33558336	1000	+	.	gene_id "MSTRG.93435"; transcript_id "MSTRG.93435.86"; exon_number "16";
chr2	StringTie	exon	33558672	33559030	1000	+	.	gene_id "MSTRG.93435"; transcript_id "MSTRG.93435.86"; exon_number "17";
chr2	StringTie	exon	33562729	33565487	1000	+	.	gene_id "MSTRG.93435"; transcript_id "MSTRG.93435.86"; exon_number "18";
chr2	StringTie	exon	33566882	33568187	1000	+	.	gene_id "MSTRG.93435"; transcript_id "MSTRG.93435.86"; exon_number "19";
chr2	StringTie	exon	33584897	33585029	1000	+	.	gene_id "MSTRG.93435"; transcript_id "MSTRG.93435.86"; exon_number "20";
chr2	StringTie	transcript	33508594	33571226	1000	+	.	gene_id "MSTRG.93435"; transcript_id "MSTRG.93435.87";
chr2	StringTie	exon	33508594	33508767	1000	+	.	gene_id "MSTRG.93435"; transcript_id "MSTRG.93435.87"; exon_number "1";
chr2	StringTie	exon	33511710	33511842	1000	+	.	gene_id "MSTRG.93435"; transcript_id "MSTRG.93435.87"; exon_number "2";
chr2	StringTie	exon	33515010	33515206	1000	+	.	gene_id "MSTRG.93435"; transcript_id "MSTRG.93435.87"; exon_number "3";
chr2	StringTie	exon	33516542	33516644	1000	+	.	gene_id "MSTRG.93435"; transcript_id "MSTRG.93435.87"; exon_number "4";
chr2	StringTie	exon	33519952	33520014	1000	+	.	gene_id "MSTRG.93435"; transcript_id "MSTRG.93435.87"; exon_number "5";
chr2	StringTie	exon	33520553	33520684	1000	+	.	gene_id "MSTRG.93435"; transcript_id "MSTRG.93435.87"; exon_number "6";
chr2	StringTie	exon	33521955	33522102	1000	+	.	gene_id "MSTRG.93435"; transcript_id "MSTRG.93435.87"; exon_number "7";
chr2	StringTie	exon	33523879	33524052	1000	+	.	gene_id "MSTRG.93435"; transcript_id "MSTRG.93435.87"; exon_number "8";
chr2	StringTie	exon	33524432	33524548	1000	+	.	gene_id "MSTRG.93435"; transcript_id "MSTRG.93435.87"; exon_number "9";
chr2	StringTie	exon	33527137	33527412	1000	+	.	gene_id "MSTRG.93435"; transcript_id "MSTRG.93435.87"; exon_number "10";
chr2	StringTie	exon	33534323	33534400	1000	+	.	gene_id "MSTRG.93435"; transcript_id "MSTRG.93435.87"; exon_number "11";
chr2	StringTie	exon	33539094	33539210	1000	+	.	gene_id "MSTRG.93435"; transcript_id "MSTRG.93435.87"; exon_number "12";
chr2	StringTie	exon	33543512	33543627	1000	+	.	gene_id "MSTRG.93435"; transcript_id "MSTRG.93435.87"; exon_number "13";
chr2	StringTie	exon	33549604	33549751	1000	+	.	gene_id "MSTRG.93435"; transcript_id "MSTRG.93435.87"; exon_number "14";
chr2	StringTie	exon	33555531	33555567	1000	+	.	gene_id "MSTRG.93435"; transcript_id "MSTRG.93435.87"; exon_number "15";
chr2	StringTie	exon	33558211	33558336	1000	+	.	gene_id "MSTRG.93435"; transcript_id "MSTRG.93435.87"; exon_number "16";
chr2	StringTie	exon	33558672	33559030	1000	+	.	gene_id "MSTRG.93435"; transcript_id "MSTRG.93435.87"; exon_number "17";
chr2	StringTie	exon	33562729	33565487	1000	+	.	gene_id "MSTRG.93435"; transcript_id "MSTRG.93435.87"; exon_number "18";
chr2	StringTie	exon	33566882	33567246	1000	+	.	gene_id "MSTRG.93435"; transcript_id "MSTRG.93435.87"; exon_number "19";
chr2	StringTie	exon	33567984	33571226	1000	+	.	gene_id "MSTRG.93435"; transcript_id "MSTRG.93435.87"; exon_number "20";
chr2	StringTie	transcript	33509715	33567026	1000	+	.	gene_id "MSTRG.93435"; transcript_id "MSTRG.93435.88";
chr2	StringTie	exon	33509715	33509840	1000	+	.	gene_id "MSTRG.93435"; transcript_id "MSTRG.93435.88"; exon_number "1";
chr2	StringTie	exon	33511710	33511842	1000	+	.	gene_id "MSTRG.93435"; transcript_id "MSTRG.93435.88"; exon_number "2";
chr2	StringTie	exon	33515010	33515206	1000	+	.	gene_id "MSTRG.93435"; transcript_id "MSTRG.93435.88"; exon_number "3";
chr2	StringTie	exon	33516542	33516644	1000	+	.	gene_id "MSTRG.93435"; transcript_id "MSTRG.93435.88"; exon_number "4";
chr2	StringTie	exon	33519952	33520014	1000	+	.	gene_id "MSTRG.93435"; transcript_id "MSTRG.93435.88"; exon_number "5";
chr2	StringTie	exon	33520553	33520684	1000	+	.	gene_id "MSTRG.93435"; transcript_id "MSTRG.93435.88"; exon_number "6";
chr2	StringTie	exon	33521955	33522102	1000	+	.	gene_id "MSTRG.93435"; transcript_id "MSTRG.93435.88"; exon_number "7";
chr2	StringTie	exon	33523879	33524052	1000	+	.	gene_id "MSTRG.93435"; transcript_id "MSTRG.93435.88"; exon_number "8";
chr2	StringTie	exon	33524432	33524548	1000	+	.	gene_id "MSTRG.93435"; transcript_id "MSTRG.93435.88"; exon_number "9";
chr2	StringTie	exon	33527137	33527412	1000	+	.	gene_id "MSTRG.93435"; transcript_id "MSTRG.93435.88"; exon_number "10";
chr2	StringTie	exon	33534323	33534400	1000	+	.	gene_id "MSTRG.93435"; transcript_id "MSTRG.93435.88"; exon_number "11";
chr2	StringTie	exon	33539094	33539210	1000	+	.	gene_id "MSTRG.93435"; transcript_id "MSTRG.93435.88"; exon_number "12";
chr2	StringTie	exon	33543512	33543627	1000	+	.	gene_id "MSTRG.93435"; transcript_id "MSTRG.93435.88"; exon_number "13";
chr2	StringTie	exon	33549604	33549751	1000	+	.	gene_id "MSTRG.93435"; transcript_id "MSTRG.93435.88"; exon_number "14";
chr2	StringTie	exon	33555531	33555567	1000	+	.	gene_id "MSTRG.93435"; transcript_id "MSTRG.93435.88"; exon_number "15";
chr2	StringTie	exon	33558211	33558336	1000	+	.	gene_id "MSTRG.93435"; transcript_id "MSTRG.93435.88"; exon_number "16";
chr2	StringTie	exon	33558672	33559030	1000	+	.	gene_id "MSTRG.93435"; transcript_id "MSTRG.93435.88"; exon_number "17";
chr2	StringTie	exon	33562729	33565487	1000	+	.	gene_id "MSTRG.93435"; transcript_id "MSTRG.93435.88"; exon_number "18";
chr2	StringTie	exon	33566882	33567026	1000	+	.	gene_id "MSTRG.93435"; transcript_id "MSTRG.93435.88"; exon_number "19";
chr2	StringTie	transcript	33510013	33584907	1000	+	.	gene_id "MSTRG.93435"; transcript_id "MSTRG.93435.89";
chr2	StringTie	exon	33510013	33510053	1000	+	.	gene_id "MSTRG.93435"; transcript_id "MSTRG.93435.89"; exon_number "1";
chr2	StringTie	exon	33511710	33511842	1000	+	.	gene_id "MSTRG.93435"; transcript_id "MSTRG.93435.89"; exon_number "2";
chr2	StringTie	exon	33515010	33515206	1000	+	.	gene_id "MSTRG.93435"; transcript_id "MSTRG.93435.89"; exon_number "3";
chr2	StringTie	exon	33516542	33516644	1000	+	.	gene_id "MSTRG.93435"; transcript_id "MSTRG.93435.89"; exon_number "4";
chr2	StringTie	exon	33519952	33520014	1000	+	.	gene_id "MSTRG.93435"; transcript_id "MSTRG.93435.89"; exon_number "5";
chr2	StringTie	exon	33520553	33520684	1000	+	.	gene_id "MSTRG.93435"; transcript_id "MSTRG.93435.89"; exon_number "6";
chr2	StringTie	exon	33521955	33522102	1000	+	.	gene_id "MSTRG.93435"; transcript_id "MSTRG.93435.89"; exon_number "7";
chr2	StringTie	exon	33523879	33524052	1000	+	.	gene_id "MSTRG.93435"; transcript_id "MSTRG.93435.89"; exon_number "8";
chr2	StringTie	exon	33524432	33524548	1000	+	.	gene_id "MSTRG.93435"; transcript_id "MSTRG.93435.89"; exon_number "9";
chr2	StringTie	exon	33527137	33527412	1000	+	.	gene_id "MSTRG.93435"; transcript_id "MSTRG.93435.89"; exon_number "10";
chr2	StringTie	exon	33534323	33534400	1000	+	.	gene_id "MSTRG.93435"; transcript_id "MSTRG.93435.89"; exon_number "11";
chr2	StringTie	exon	33539094	33539210	1000	+	.	gene_id "MSTRG.93435"; transcript_id "MSTRG.93435.89"; exon_number "12";
chr2	StringTie	exon	33543512	33543627	1000	+	.	gene_id "MSTRG.93435"; transcript_id "MSTRG.93435.89"; exon_number "13";
chr2	StringTie	exon	33549604	33549751	1000	+	.	gene_id "MSTRG.93435"; transcript_id "MSTRG.93435.89"; exon_number "14";
chr2	StringTie	exon	33555531	33555567	1000	+	.	gene_id "MSTRG.93435"; transcript_id "MSTRG.93435.89"; exon_number "15";
chr2	StringTie	exon	33558211	33558336	1000	+	.	gene_id "MSTRG.93435"; transcript_id "MSTRG.93435.89"; exon_number "16";
chr2	StringTie	exon	33558672	33559030	1000	+	.	gene_id "MSTRG.93435"; transcript_id "MSTRG.93435.89"; exon_number "17";
chr2	StringTie	exon	33562729	33565487	1000	+	.	gene_id "MSTRG.93435"; transcript_id "MSTRG.93435.89"; exon_number "18";
chr2	StringTie	exon	33566871	33568187	1000	+	.	gene_id "MSTRG.93435"; transcript_id "MSTRG.93435.89"; exon_number "19";
chr2	StringTie	exon	33584897	33584907	1000	+	.	gene_id "MSTRG.93435"; transcript_id "MSTRG.93435.89"; exon_number "20";
chr2	StringTie	transcript	33510449	33569473	1000	+	.	gene_id "MSTRG.93435"; transcript_id "MSTRG.93435.90";
chr2	StringTie	exon	33510449	33510477	1000	+	.	gene_id "MSTRG.93435"; transcript_id "MSTRG.93435.90"; exon_number "1";
chr2	StringTie	exon	33511710	33511842	1000	+	.	gene_id "MSTRG.93435"; transcript_id "MSTRG.93435.90"; exon_number "2";
chr2	StringTie	exon	33515010	33515206	1000	+	.	gene_id "MSTRG.93435"; transcript_id "MSTRG.93435.90"; exon_number "3";
chr2	StringTie	exon	33516542	33516644	1000	+	.	gene_id "MSTRG.93435"; transcript_id "MSTRG.93435.90"; exon_number "4";
chr2	StringTie	exon	33519952	33520014	1000	+	.	gene_id "MSTRG.93435"; transcript_id "MSTRG.93435.90"; exon_number "5";
chr2	StringTie	exon	33520553	33520684	1000	+	.	gene_id "MSTRG.93435"; transcript_id "MSTRG.93435.90"; exon_number "6";
chr2	StringTie	exon	33521955	33522102	1000	+	.	gene_id "MSTRG.93435"; transcript_id "MSTRG.93435.90"; exon_number "7";
chr2	StringTie	exon	33523879	33524052	1000	+	.	gene_id "MSTRG.93435"; transcript_id "MSTRG.93435.90"; exon_number "8";
chr2	StringTie	exon	33524432	33524548	1000	+	.	gene_id "MSTRG.93435"; transcript_id "MSTRG.93435.90"; exon_number "9";
chr2	StringTie	exon	33527137	33527412	1000	+	.	gene_id "MSTRG.93435"; transcript_id "MSTRG.93435.90"; exon_number "10";
chr2	StringTie	exon	33534323	33534400	1000	+	.	gene_id "MSTRG.93435"; transcript_id "MSTRG.93435.90"; exon_number "11";
chr2	StringTie	exon	33539097	33540108	1000	+	.	gene_id "MSTRG.93435"; transcript_id "MSTRG.93435.90"; exon_number "12";
chr2	StringTie	exon	33543512	33543627	1000	+	.	gene_id "MSTRG.93435"; transcript_id "MSTRG.93435.90"; exon_number "13";
chr2	StringTie	exon	33549604	33549751	1000	+	.	gene_id "MSTRG.93435"; transcript_id "MSTRG.93435.90"; exon_number "14";
chr2	StringTie	exon	33555531	33555567	1000	+	.	gene_id "MSTRG.93435"; transcript_id "MSTRG.93435.90"; exon_number "15";
chr2	StringTie	exon	33558211	33558336	1000	+	.	gene_id "MSTRG.93435"; transcript_id "MSTRG.93435.90"; exon_number "16";
chr2	StringTie	exon	33558672	33559030	1000	+	.	gene_id "MSTRG.93435"; transcript_id "MSTRG.93435.90"; exon_number "17";
chr2	StringTie	exon	33562729	33565487	1000	+	.	gene_id "MSTRG.93435"; transcript_id "MSTRG.93435.90"; exon_number "18";
chr2	StringTie	exon	33566882	33569473	1000	+	.	gene_id "MSTRG.93435"; transcript_id "MSTRG.93435.90"; exon_number "19";
chr2	StringTie	transcript	33511331	33584913	1000	+	.	gene_id "MSTRG.93435"; transcript_id "MSTRG.93435.91";
chr2	StringTie	exon	33511331	33511842	1000	+	.	gene_id "MSTRG.93435"; transcript_id "MSTRG.93435.91"; exon_number "1";
chr2	StringTie	exon	33515010	33515206	1000	+	.	gene_id "MSTRG.93435"; transcript_id "MSTRG.93435.91"; exon_number "2";
chr2	StringTie	exon	33516542	33516644	1000	+	.	gene_id "MSTRG.93435"; transcript_id "MSTRG.93435.91"; exon_number "3";
chr2	StringTie	exon	33519952	33520014	1000	+	.	gene_id "MSTRG.93435"; transcript_id "MSTRG.93435.91"; exon_number "4";
chr2	StringTie	exon	33520553	33520684	1000	+	.	gene_id "MSTRG.93435"; transcript_id "MSTRG.93435.91"; exon_number "5";
chr2	StringTie	exon	33521955	33522102	1000	+	.	gene_id "MSTRG.93435"; transcript_id "MSTRG.93435.91"; exon_number "6";
chr2	StringTie	exon	33523879	33524052	1000	+	.	gene_id "MSTRG.93435"; transcript_id "MSTRG.93435.91"; exon_number "7";
chr2	StringTie	exon	33524432	33524548	1000	+	.	gene_id "MSTRG.93435"; transcript_id "MSTRG.93435.91"; exon_number "8";
chr2	StringTie	exon	33527137	33527412	1000	+	.	gene_id "MSTRG.93435"; transcript_id "MSTRG.93435.91"; exon_number "9";
chr2	StringTie	exon	33534323	33534400	1000	+	.	gene_id "MSTRG.93435"; transcript_id "MSTRG.93435.91"; exon_number "10";
chr2	StringTie	exon	33539094	33540108	1000	+	.	gene_id "MSTRG.93435"; transcript_id "MSTRG.93435.91"; exon_number "11";
chr2	StringTie	exon	33543512	33543627	1000	+	.	gene_id "MSTRG.93435"; transcript_id "MSTRG.93435.91"; exon_number "12";
chr2	StringTie	exon	33549604	33549751	1000	+	.	gene_id "MSTRG.93435"; transcript_id "MSTRG.93435.91"; exon_number "13";
chr2	StringTie	exon	33555531	33555567	1000	+	.	gene_id "MSTRG.93435"; transcript_id "MSTRG.93435.91"; exon_number "14";
chr2	StringTie	exon	33558211	33558336	1000	+	.	gene_id "MSTRG.93435"; transcript_id "MSTRG.93435.91"; exon_number "15";
chr2	StringTie	exon	33558677	33559030	1000	+	.	gene_id "MSTRG.93435"; transcript_id "MSTRG.93435.91"; exon_number "16";
chr2	StringTie	exon	33562729	33565487	1000	+	.	gene_id "MSTRG.93435"; transcript_id "MSTRG.93435.91"; exon_number "17";
chr2	StringTie	exon	33566882	33567246	1000	+	.	gene_id "MSTRG.93435"; transcript_id "MSTRG.93435.91"; exon_number "18";
chr2	StringTie	exon	33567984	33568187	1000	+	.	gene_id "MSTRG.93435"; transcript_id "MSTRG.93435.91"; exon_number "19";
chr2	StringTie	exon	33584897	33584913	1000	+	.	gene_id "MSTRG.93435"; transcript_id "MSTRG.93435.91"; exon_number "20";
chr2	StringTie	transcript	33511640	33584936	1000	+	.	gene_id "MSTRG.93435"; transcript_id "MSTRG.93435.92";
chr2	StringTie	exon	33511640	33511842	1000	+	.	gene_id "MSTRG.93435"; transcript_id "MSTRG.93435.92"; exon_number "1";
chr2	StringTie	exon	33515010	33515206	1000	+	.	gene_id "MSTRG.93435"; transcript_id "MSTRG.93435.92"; exon_number "2";
chr2	StringTie	exon	33516542	33516644	1000	+	.	gene_id "MSTRG.93435"; transcript_id "MSTRG.93435.92"; exon_number "3";
chr2	StringTie	exon	33519952	33520014	1000	+	.	gene_id "MSTRG.93435"; transcript_id "MSTRG.93435.92"; exon_number "4";
chr2	StringTie	exon	33520553	33520684	1000	+	.	gene_id "MSTRG.93435"; transcript_id "MSTRG.93435.92"; exon_number "5";
chr2	StringTie	exon	33521955	33522102	1000	+	.	gene_id "MSTRG.93435"; transcript_id "MSTRG.93435.92"; exon_number "6";
chr2	StringTie	exon	33523879	33524052	1000	+	.	gene_id "MSTRG.93435"; transcript_id "MSTRG.93435.92"; exon_number "7";
chr2	StringTie	exon	33524435	33524548	1000	+	.	gene_id "MSTRG.93435"; transcript_id "MSTRG.93435.92"; exon_number "8";
chr2	StringTie	exon	33527137	33527412	1000	+	.	gene_id "MSTRG.93435"; transcript_id "MSTRG.93435.92"; exon_number "9";
chr2	StringTie	exon	33534323	33534400	1000	+	.	gene_id "MSTRG.93435"; transcript_id "MSTRG.93435.92"; exon_number "10";
chr2	StringTie	exon	33539097	33539323	1000	+	.	gene_id "MSTRG.93435"; transcript_id "MSTRG.93435.92"; exon_number "11";
chr2	StringTie	exon	33543512	33543627	1000	+	.	gene_id "MSTRG.93435"; transcript_id "MSTRG.93435.92"; exon_number "12";
chr2	StringTie	exon	33549604	33549751	1000	+	.	gene_id "MSTRG.93435"; transcript_id "MSTRG.93435.92"; exon_number "13";
chr2	StringTie	exon	33555531	33555567	1000	+	.	gene_id "MSTRG.93435"; transcript_id "MSTRG.93435.92"; exon_number "14";
chr2	StringTie	exon	33558211	33558336	1000	+	.	gene_id "MSTRG.93435"; transcript_id "MSTRG.93435.92"; exon_number "15";
chr2	StringTie	exon	33558672	33559030	1000	+	.	gene_id "MSTRG.93435"; transcript_id "MSTRG.93435.92"; exon_number "16";
chr2	StringTie	exon	33562729	33565487	1000	+	.	gene_id "MSTRG.93435"; transcript_id "MSTRG.93435.92"; exon_number "17";
chr2	StringTie	exon	33566882	33567246	1000	+	.	gene_id "MSTRG.93435"; transcript_id "MSTRG.93435.92"; exon_number "18";
chr2	StringTie	exon	33567984	33568187	1000	+	.	gene_id "MSTRG.93435"; transcript_id "MSTRG.93435.92"; exon_number "19";
chr2	StringTie	exon	33584897	33584936	1000	+	.	gene_id "MSTRG.93435"; transcript_id "MSTRG.93435.92"; exon_number "20";
chr2	StringTie	transcript	33511708	33568407	1000	+	.	gene_id "MSTRG.93435"; transcript_id "MSTRG.93435.93";
chr2	StringTie	exon	33511708	33511842	1000	+	.	gene_id "MSTRG.93435"; transcript_id "MSTRG.93435.93"; exon_number "1";
chr2	StringTie	exon	33513832	33514019	1000	+	.	gene_id "MSTRG.93435"; transcript_id "MSTRG.93435.93"; exon_number "2";
chr2	StringTie	exon	33515010	33515206	1000	+	.	gene_id "MSTRG.93435"; transcript_id "MSTRG.93435.93"; exon_number "3";
chr2	StringTie	exon	33516542	33516644	1000	+	.	gene_id "MSTRG.93435"; transcript_id "MSTRG.93435.93"; exon_number "4";
chr2	StringTie	exon	33519952	33520014	1000	+	.	gene_id "MSTRG.93435"; transcript_id "MSTRG.93435.93"; exon_number "5";
chr2	StringTie	exon	33520553	33520684	1000	+	.	gene_id "MSTRG.93435"; transcript_id "MSTRG.93435.93"; exon_number "6";
chr2	StringTie	exon	33521955	33522102	1000	+	.	gene_id "MSTRG.93435"; transcript_id "MSTRG.93435.93"; exon_number "7";
chr2	StringTie	exon	33523879	33524052	1000	+	.	gene_id "MSTRG.93435"; transcript_id "MSTRG.93435.93"; exon_number "8";
chr2	StringTie	exon	33524432	33524548	1000	+	.	gene_id "MSTRG.93435"; transcript_id "MSTRG.93435.93"; exon_number "9";
chr2	StringTie	exon	33527137	33527412	1000	+	.	gene_id "MSTRG.93435"; transcript_id "MSTRG.93435.93"; exon_number "10";
chr2	StringTie	exon	33534323	33534400	1000	+	.	gene_id "MSTRG.93435"; transcript_id "MSTRG.93435.93"; exon_number "11";
chr2	StringTie	exon	33539097	33539210	1000	+	.	gene_id "MSTRG.93435"; transcript_id "MSTRG.93435.93"; exon_number "12";
chr2	StringTie	exon	33543512	33543627	1000	+	.	gene_id "MSTRG.93435"; transcript_id "MSTRG.93435.93"; exon_number "13";
chr2	StringTie	exon	33549604	33549751	1000	+	.	gene_id "MSTRG.93435"; transcript_id "MSTRG.93435.93"; exon_number "14";
chr2	StringTie	exon	33555531	33555567	1000	+	.	gene_id "MSTRG.93435"; transcript_id "MSTRG.93435.93"; exon_number "15";
chr2	StringTie	exon	33558211	33558336	1000	+	.	gene_id "MSTRG.93435"; transcript_id "MSTRG.93435.93"; exon_number "16";
chr2	StringTie	exon	33558672	33559030	1000	+	.	gene_id "MSTRG.93435"; transcript_id "MSTRG.93435.93"; exon_number "17";
chr2	StringTie	exon	33562729	33565487	1000	+	.	gene_id "MSTRG.93435"; transcript_id "MSTRG.93435.93"; exon_number "18";
chr2	StringTie	exon	33566882	33567246	1000	+	.	gene_id "MSTRG.93435"; transcript_id "MSTRG.93435.93"; exon_number "19";
chr2	StringTie	exon	33567984	33568407	1000	+	.	gene_id "MSTRG.93435"; transcript_id "MSTRG.93435.93"; exon_number "20";
chr2	StringTie	transcript	33511708	33584945	1000	+	.	gene_id "MSTRG.93435"; transcript_id "MSTRG.93435.94";
chr2	StringTie	exon	33511708	33511842	1000	+	.	gene_id "MSTRG.93435"; transcript_id "MSTRG.93435.94"; exon_number "1";
chr2	StringTie	exon	33513832	33514019	1000	+	.	gene_id "MSTRG.93435"; transcript_id "MSTRG.93435.94"; exon_number "2";
chr2	StringTie	exon	33515010	33515206	1000	+	.	gene_id "MSTRG.93435"; transcript_id "MSTRG.93435.94"; exon_number "3";
chr2	StringTie	exon	33516542	33516644	1000	+	.	gene_id "MSTRG.93435"; transcript_id "MSTRG.93435.94"; exon_number "4";
chr2	StringTie	exon	33519952	33520014	1000	+	.	gene_id "MSTRG.93435"; transcript_id "MSTRG.93435.94"; exon_number "5";
chr2	StringTie	exon	33520553	33520684	1000	+	.	gene_id "MSTRG.93435"; transcript_id "MSTRG.93435.94"; exon_number "6";
chr2	StringTie	exon	33521955	33522102	1000	+	.	gene_id "MSTRG.93435"; transcript_id "MSTRG.93435.94"; exon_number "7";
chr2	StringTie	exon	33523879	33524052	1000	+	.	gene_id "MSTRG.93435"; transcript_id "MSTRG.93435.94"; exon_number "8";
chr2	StringTie	exon	33524432	33524548	1000	+	.	gene_id "MSTRG.93435"; transcript_id "MSTRG.93435.94"; exon_number "9";
chr2	StringTie	exon	33527137	33527412	1000	+	.	gene_id "MSTRG.93435"; transcript_id "MSTRG.93435.94"; exon_number "10";
chr2	StringTie	exon	33534323	33534400	1000	+	.	gene_id "MSTRG.93435"; transcript_id "MSTRG.93435.94"; exon_number "11";
chr2	StringTie	exon	33539097	33539210	1000	+	.	gene_id "MSTRG.93435"; transcript_id "MSTRG.93435.94"; exon_number "12";
chr2	StringTie	exon	33543512	33543627	1000	+	.	gene_id "MSTRG.93435"; transcript_id "MSTRG.93435.94"; exon_number "13";
chr2	StringTie	exon	33549604	33549751	1000	+	.	gene_id "MSTRG.93435"; transcript_id "MSTRG.93435.94"; exon_number "14";
chr2	StringTie	exon	33555531	33555567	1000	+	.	gene_id "MSTRG.93435"; transcript_id "MSTRG.93435.94"; exon_number "15";
chr2	StringTie	exon	33558211	33558336	1000	+	.	gene_id "MSTRG.93435"; transcript_id "MSTRG.93435.94"; exon_number "16";
chr2	StringTie	exon	33558672	33559030	1000	+	.	gene_id "MSTRG.93435"; transcript_id "MSTRG.93435.94"; exon_number "17";
chr2	StringTie	exon	33562729	33568187	1000	+	.	gene_id "MSTRG.93435"; transcript_id "MSTRG.93435.94"; exon_number "18";
chr2	StringTie	exon	33584897	33584945	1000	+	.	gene_id "MSTRG.93435"; transcript_id "MSTRG.93435.94"; exon_number "19";
chr2	StringTie	transcript	33409690	33422812	1000	-	.	gene_id "MSTRG.93436"; transcript_id "MSTRG.93436.1";
chr2	StringTie	exon	33409690	33411965	1000	-	.	gene_id "MSTRG.93436"; transcript_id "MSTRG.93436.1"; exon_number "1";
chr2	StringTie	exon	33414633	33414947	1000	-	.	gene_id "MSTRG.93436"; transcript_id "MSTRG.93436.1"; exon_number "2";
chr2	StringTie	exon	33420174	33422812	1000	-	.	gene_id "MSTRG.93436"; transcript_id "MSTRG.93436.1"; exon_number "3";
chr2	StringTie	transcript	33414594	33420688	1000	-	.	gene_id "MSTRG.93436"; transcript_id "MSTRG.93436.2";
chr2	StringTie	exon	33414594	33414947	1000	-	.	gene_id "MSTRG.93436"; transcript_id "MSTRG.93436.2"; exon_number "1";
chr2	StringTie	exon	33417008	33417135	1000	-	.	gene_id "MSTRG.93436"; transcript_id "MSTRG.93436.2"; exon_number "2";
chr2	StringTie	exon	33420174	33420688	1000	-	.	gene_id "MSTRG.93436"; transcript_id "MSTRG.93436.2"; exon_number "3";
chr2	StringTie	transcript	33418516	33418564	1000	+	.	gene_id "MSTRG.93437"; transcript_id "ENST00000636982"; gene_name "MIR4430"; ref_gene_id "ENSG00000283591";
chr2	StringTie	exon	33418516	33418564	1000	+	.	gene_id "MSTRG.93437"; transcript_id "ENST00000636982"; exon_number "1"; gene_name "MIR4430"; ref_gene_id "ENSG00000283591";
chr2	StringTie	transcript	33583658	33599362	1000	-	.	gene_id "MSTRG.93438"; transcript_id "ENST00000238823"; gene_name "FAM98A"; ref_gene_id "ENSG00000119812";
chr2	StringTie	exon	33583658	33585444	1000	-	.	gene_id "MSTRG.93438"; transcript_id "ENST00000238823"; exon_number "1"; gene_name "FAM98A"; ref_gene_id "ENSG00000119812";
chr2	StringTie	exon	33585530	33585697	1000	-	.	gene_id "MSTRG.93438"; transcript_id "ENST00000238823"; exon_number "2"; gene_name "FAM98A"; ref_gene_id "ENSG00000119812";
chr2	StringTie	exon	33586562	33586678	1000	-	.	gene_id "MSTRG.93438"; transcript_id "ENST00000238823"; exon_number "3"; gene_name "FAM98A"; ref_gene_id "ENSG00000119812";
chr2	StringTie	exon	33587240	33587320	1000	-	.	gene_id "MSTRG.93438"; transcript_id "ENST00000238823"; exon_number "4"; gene_name "FAM98A"; ref_gene_id "ENSG00000119812";
chr2	StringTie	exon	33588335	33588519	1000	-	.	gene_id "MSTRG.93438"; transcript_id "ENST00000238823"; exon_number "5"; gene_name "FAM98A"; ref_gene_id "ENSG00000119812";
chr2	StringTie	exon	33592080	33592214	1000	-	.	gene_id "MSTRG.93438"; transcript_id "ENST00000238823"; exon_number "6"; gene_name "FAM98A"; ref_gene_id "ENSG00000119812";
chr2	StringTie	exon	33595489	33595637	1000	-	.	gene_id "MSTRG.93438"; transcript_id "ENST00000238823"; exon_number "7"; gene_name "FAM98A"; ref_gene_id "ENSG00000119812";
chr2	StringTie	exon	33599169	33599362	1000	-	.	gene_id "MSTRG.93438"; transcript_id "ENST00000238823"; exon_number "8"; gene_name "FAM98A"; ref_gene_id "ENSG00000119812";
chr2	StringTie	transcript	33583670	33599291	1000	-	.	gene_id "MSTRG.93438"; transcript_id "ENST00000403368"; gene_name "FAM98A"; ref_gene_id "ENSG00000119812";
chr2	StringTie	exon	33583670	33585697	1000	-	.	gene_id "MSTRG.93438"; transcript_id "ENST00000403368"; exon_number "1"; gene_name "FAM98A"; ref_gene_id "ENSG00000119812";
chr2	StringTie	exon	33586562	33586678	1000	-	.	gene_id "MSTRG.93438"; transcript_id "ENST00000403368"; exon_number "2"; gene_name "FAM98A"; ref_gene_id "ENSG00000119812";
chr2	StringTie	exon	33587240	33587320	1000	-	.	gene_id "MSTRG.93438"; transcript_id "ENST00000403368"; exon_number "3"; gene_name "FAM98A"; ref_gene_id "ENSG00000119812";
chr2	StringTie	exon	33588335	33588519	1000	-	.	gene_id "MSTRG.93438"; transcript_id "ENST00000403368"; exon_number "4"; gene_name "FAM98A"; ref_gene_id "ENSG00000119812";
chr2	StringTie	exon	33592080	33592214	1000	-	.	gene_id "MSTRG.93438"; transcript_id "ENST00000403368"; exon_number "5"; gene_name "FAM98A"; ref_gene_id "ENSG00000119812";
chr2	StringTie	exon	33595489	33595637	1000	-	.	gene_id "MSTRG.93438"; transcript_id "ENST00000403368"; exon_number "6"; gene_name "FAM98A"; ref_gene_id "ENSG00000119812";
chr2	StringTie	exon	33599169	33599291	1000	-	.	gene_id "MSTRG.93438"; transcript_id "ENST00000403368"; exon_number "7"; gene_name "FAM98A"; ref_gene_id "ENSG00000119812";
chr2	StringTie	transcript	33595487	33599277	1000	-	.	gene_id "MSTRG.93438"; transcript_id "ENST00000431950"; gene_name "FAM98A"; ref_gene_id "ENSG00000119812";
chr2	StringTie	exon	33595487	33595637	1000	-	.	gene_id "MSTRG.93438"; transcript_id "ENST00000431950"; exon_number "1"; gene_name "FAM98A"; ref_gene_id "ENSG00000119812";
chr2	StringTie	exon	33599169	33599277	1000	-	.	gene_id "MSTRG.93438"; transcript_id "ENST00000431950"; exon_number "2"; gene_name "FAM98A"; ref_gene_id "ENSG00000119812";
chr2	StringTie	transcript	33555047	33563547	1000	-	.	gene_id "MSTRG.93438"; transcript_id "ENST00000437680"; gene_name "AC020594.5"; ref_gene_id "ENSG00000237133";
chr2	StringTie	exon	33555047	33555314	1000	-	.	gene_id "MSTRG.93438"; transcript_id "ENST00000437680"; exon_number "1"; gene_name "AC020594.5"; ref_gene_id "ENSG00000237133";
chr2	StringTie	exon	33563478	33563547	1000	-	.	gene_id "MSTRG.93438"; transcript_id "ENST00000437680"; exon_number "2"; gene_name "AC020594.5"; ref_gene_id "ENSG00000237133";
chr2	StringTie	transcript	33591923	33599382	1000	-	.	gene_id "MSTRG.93438"; transcript_id "ENST00000464415"; gene_name "FAM98A"; ref_gene_id "ENSG00000119812";
chr2	StringTie	exon	33591923	33592214	1000	-	.	gene_id "MSTRG.93438"; transcript_id "ENST00000464415"; exon_number "1"; gene_name "FAM98A"; ref_gene_id "ENSG00000119812";
chr2	StringTie	exon	33595489	33595637	1000	-	.	gene_id "MSTRG.93438"; transcript_id "ENST00000464415"; exon_number "2"; gene_name "FAM98A"; ref_gene_id "ENSG00000119812";
chr2	StringTie	exon	33599169	33599382	1000	-	.	gene_id "MSTRG.93438"; transcript_id "ENST00000464415"; exon_number "3"; gene_name "FAM98A"; ref_gene_id "ENSG00000119812";
chr2	StringTie	transcript	33583662	33589848	1000	-	.	gene_id "MSTRG.93438"; transcript_id "ENST00000474985"; gene_name "FAM98A"; ref_gene_id "ENSG00000119812";
chr2	StringTie	exon	33583662	33585444	1000	-	.	gene_id "MSTRG.93438"; transcript_id "ENST00000474985"; exon_number "1"; gene_name "FAM98A"; ref_gene_id "ENSG00000119812";
chr2	StringTie	exon	33585530	33585697	1000	-	.	gene_id "MSTRG.93438"; transcript_id "ENST00000474985"; exon_number "2"; gene_name "FAM98A"; ref_gene_id "ENSG00000119812";
chr2	StringTie	exon	33587240	33587320	1000	-	.	gene_id "MSTRG.93438"; transcript_id "ENST00000474985"; exon_number "3"; gene_name "FAM98A"; ref_gene_id "ENSG00000119812";
chr2	StringTie	exon	33588335	33589848	1000	-	.	gene_id "MSTRG.93438"; transcript_id "ENST00000474985"; exon_number "4"; gene_name "FAM98A"; ref_gene_id "ENSG00000119812";
chr2	StringTie	transcript	33584889	33586869	1000	-	.	gene_id "MSTRG.93438"; transcript_id "ENST00000475122"; gene_name "FAM98A"; ref_gene_id "ENSG00000119812";
chr2	StringTie	exon	33584889	33585444	1000	-	.	gene_id "MSTRG.93438"; transcript_id "ENST00000475122"; exon_number "1"; gene_name "FAM98A"; ref_gene_id "ENSG00000119812";
chr2	StringTie	exon	33585530	33585697	1000	-	.	gene_id "MSTRG.93438"; transcript_id "ENST00000475122"; exon_number "2"; gene_name "FAM98A"; ref_gene_id "ENSG00000119812";
chr2	StringTie	exon	33586562	33586869	1000	-	.	gene_id "MSTRG.93438"; transcript_id "ENST00000475122"; exon_number "3"; gene_name "FAM98A"; ref_gene_id "ENSG00000119812";
chr2	StringTie	transcript	33585614	33587641	1000	-	.	gene_id "MSTRG.93438"; transcript_id "ENST00000492649"; gene_name "FAM98A"; ref_gene_id "ENSG00000119812";
chr2	StringTie	exon	33585614	33585697	1000	-	.	gene_id "MSTRG.93438"; transcript_id "ENST00000492649"; exon_number "1"; gene_name "FAM98A"; ref_gene_id "ENSG00000119812";
chr2	StringTie	exon	33586562	33586678	1000	-	.	gene_id "MSTRG.93438"; transcript_id "ENST00000492649"; exon_number "2"; gene_name "FAM98A"; ref_gene_id "ENSG00000119812";
chr2	StringTie	exon	33587240	33587641	1000	-	.	gene_id "MSTRG.93438"; transcript_id "ENST00000492649"; exon_number "3"; gene_name "FAM98A"; ref_gene_id "ENSG00000119812";
chr2	StringTie	transcript	33586671	33599284	1000	-	.	gene_id "MSTRG.93438"; transcript_id "ENST00000498340"; gene_name "FAM98A"; ref_gene_id "ENSG00000119812";
chr2	StringTie	exon	33586671	33586678	1000	-	.	gene_id "MSTRG.93438"; transcript_id "ENST00000498340"; exon_number "1"; gene_name "FAM98A"; ref_gene_id "ENSG00000119812";
chr2	StringTie	exon	33587240	33587320	1000	-	.	gene_id "MSTRG.93438"; transcript_id "ENST00000498340"; exon_number "2"; gene_name "FAM98A"; ref_gene_id "ENSG00000119812";
chr2	StringTie	exon	33592080	33592214	1000	-	.	gene_id "MSTRG.93438"; transcript_id "ENST00000498340"; exon_number "3"; gene_name "FAM98A"; ref_gene_id "ENSG00000119812";
chr2	StringTie	exon	33595489	33595637	1000	-	.	gene_id "MSTRG.93438"; transcript_id "ENST00000498340"; exon_number "4"; gene_name "FAM98A"; ref_gene_id "ENSG00000119812";
chr2	StringTie	exon	33599169	33599284	1000	-	.	gene_id "MSTRG.93438"; transcript_id "ENST00000498340"; exon_number "5"; gene_name "FAM98A"; ref_gene_id "ENSG00000119812";
chr2	StringTie	transcript	33551831	33599536	1000	-	.	gene_id "MSTRG.93438"; transcript_id "MSTRG.93438.1";
chr2	StringTie	exon	33551831	33555314	1000	-	.	gene_id "MSTRG.93438"; transcript_id "MSTRG.93438.1"; exon_number "1";
chr2	StringTie	exon	33563478	33563545	1000	-	.	gene_id "MSTRG.93438"; transcript_id "MSTRG.93438.1"; exon_number "2";
chr2	StringTie	exon	33565233	33565265	1000	-	.	gene_id "MSTRG.93438"; transcript_id "MSTRG.93438.1"; exon_number "3";
chr2	StringTie	exon	33567036	33567204	1000	-	.	gene_id "MSTRG.93438"; transcript_id "MSTRG.93438.1"; exon_number "4";
chr2	StringTie	exon	33583062	33585444	1000	-	.	gene_id "MSTRG.93438"; transcript_id "MSTRG.93438.1"; exon_number "5";
chr2	StringTie	exon	33585530	33585697	1000	-	.	gene_id "MSTRG.93438"; transcript_id "MSTRG.93438.1"; exon_number "6";
chr2	StringTie	exon	33586562	33586678	1000	-	.	gene_id "MSTRG.93438"; transcript_id "MSTRG.93438.1"; exon_number "7";
chr2	StringTie	exon	33587240	33587320	1000	-	.	gene_id "MSTRG.93438"; transcript_id "MSTRG.93438.1"; exon_number "8";
chr2	StringTie	exon	33588335	33588519	1000	-	.	gene_id "MSTRG.93438"; transcript_id "MSTRG.93438.1"; exon_number "9";
chr2	StringTie	exon	33592080	33592214	1000	-	.	gene_id "MSTRG.93438"; transcript_id "MSTRG.93438.1"; exon_number "10";
chr2	StringTie	exon	33595489	33595637	1000	-	.	gene_id "MSTRG.93438"; transcript_id "MSTRG.93438.1"; exon_number "11";
chr2	StringTie	exon	33599169	33599536	1000	-	.	gene_id "MSTRG.93438"; transcript_id "MSTRG.93438.1"; exon_number "12";
chr2	StringTie	transcript	33564848	33599334	1000	-	.	gene_id "MSTRG.93438"; transcript_id "MSTRG.93438.10";
chr2	StringTie	exon	33564848	33565265	1000	-	.	gene_id "MSTRG.93438"; transcript_id "MSTRG.93438.10"; exon_number "1";
chr2	StringTie	exon	33567036	33567180	1000	-	.	gene_id "MSTRG.93438"; transcript_id "MSTRG.93438.10"; exon_number "2";
chr2	StringTie	exon	33583689	33584921	1000	-	.	gene_id "MSTRG.93438"; transcript_id "MSTRG.93438.10"; exon_number "3";
chr2	StringTie	exon	33584958	33585444	1000	-	.	gene_id "MSTRG.93438"; transcript_id "MSTRG.93438.10"; exon_number "4";
chr2	StringTie	exon	33585530	33585697	1000	-	.	gene_id "MSTRG.93438"; transcript_id "MSTRG.93438.10"; exon_number "5";
chr2	StringTie	exon	33586562	33586678	1000	-	.	gene_id "MSTRG.93438"; transcript_id "MSTRG.93438.10"; exon_number "6";
chr2	StringTie	exon	33587240	33587320	1000	-	.	gene_id "MSTRG.93438"; transcript_id "MSTRG.93438.10"; exon_number "7";
chr2	StringTie	exon	33588335	33588519	1000	-	.	gene_id "MSTRG.93438"; transcript_id "MSTRG.93438.10"; exon_number "8";
chr2	StringTie	exon	33592080	33592214	1000	-	.	gene_id "MSTRG.93438"; transcript_id "MSTRG.93438.10"; exon_number "9";
chr2	StringTie	exon	33595489	33595637	1000	-	.	gene_id "MSTRG.93438"; transcript_id "MSTRG.93438.10"; exon_number "10";
chr2	StringTie	exon	33599169	33599334	1000	-	.	gene_id "MSTRG.93438"; transcript_id "MSTRG.93438.10"; exon_number "11";
chr2	StringTie	transcript	33566321	33599350	1000	-	.	gene_id "MSTRG.93438"; transcript_id "MSTRG.93438.11";
chr2	StringTie	exon	33566321	33567204	1000	-	.	gene_id "MSTRG.93438"; transcript_id "MSTRG.93438.11"; exon_number "1";
chr2	StringTie	exon	33583062	33584921	1000	-	.	gene_id "MSTRG.93438"; transcript_id "MSTRG.93438.11"; exon_number "2";
chr2	StringTie	exon	33584958	33585444	1000	-	.	gene_id "MSTRG.93438"; transcript_id "MSTRG.93438.11"; exon_number "3";
chr2	StringTie	exon	33585530	33585697	1000	-	.	gene_id "MSTRG.93438"; transcript_id "MSTRG.93438.11"; exon_number "4";
chr2	StringTie	exon	33586562	33586678	1000	-	.	gene_id "MSTRG.93438"; transcript_id "MSTRG.93438.11"; exon_number "5";
chr2	StringTie	exon	33587240	33587320	1000	-	.	gene_id "MSTRG.93438"; transcript_id "MSTRG.93438.11"; exon_number "6";
chr2	StringTie	exon	33588335	33588519	1000	-	.	gene_id "MSTRG.93438"; transcript_id "MSTRG.93438.11"; exon_number "7";
chr2	StringTie	exon	33592080	33592214	1000	-	.	gene_id "MSTRG.93438"; transcript_id "MSTRG.93438.11"; exon_number "8";
chr2	StringTie	exon	33595489	33595637	1000	-	.	gene_id "MSTRG.93438"; transcript_id "MSTRG.93438.11"; exon_number "9";
chr2	StringTie	exon	33599169	33599350	1000	-	.	gene_id "MSTRG.93438"; transcript_id "MSTRG.93438.11"; exon_number "10";
chr2	StringTie	transcript	33566713	33599342	1000	-	.	gene_id "MSTRG.93438"; transcript_id "MSTRG.93438.12";
chr2	StringTie	exon	33566713	33567204	1000	-	.	gene_id "MSTRG.93438"; transcript_id "MSTRG.93438.12"; exon_number "1";
chr2	StringTie	exon	33583062	33585212	1000	-	.	gene_id "MSTRG.93438"; transcript_id "MSTRG.93438.12"; exon_number "2";
chr2	StringTie	exon	33585276	33585444	1000	-	.	gene_id "MSTRG.93438"; transcript_id "MSTRG.93438.12"; exon_number "3";
chr2	StringTie	exon	33585530	33585697	1000	-	.	gene_id "MSTRG.93438"; transcript_id "MSTRG.93438.12"; exon_number "4";
chr2	StringTie	exon	33586562	33586678	1000	-	.	gene_id "MSTRG.93438"; transcript_id "MSTRG.93438.12"; exon_number "5";
chr2	StringTie	exon	33587240	33587320	1000	-	.	gene_id "MSTRG.93438"; transcript_id "MSTRG.93438.12"; exon_number "6";
chr2	StringTie	exon	33588335	33588519	1000	-	.	gene_id "MSTRG.93438"; transcript_id "MSTRG.93438.12"; exon_number "7";
chr2	StringTie	exon	33592080	33592214	1000	-	.	gene_id "MSTRG.93438"; transcript_id "MSTRG.93438.12"; exon_number "8";
chr2	StringTie	exon	33595489	33595637	1000	-	.	gene_id "MSTRG.93438"; transcript_id "MSTRG.93438.12"; exon_number "9";
chr2	StringTie	exon	33599169	33599342	1000	-	.	gene_id "MSTRG.93438"; transcript_id "MSTRG.93438.12"; exon_number "10";
chr2	StringTie	transcript	33567054	33599410	1000	-	.	gene_id "MSTRG.93438"; transcript_id "MSTRG.93438.13";
chr2	StringTie	exon	33567054	33567204	1000	-	.	gene_id "MSTRG.93438"; transcript_id "MSTRG.93438.13"; exon_number "1";
chr2	StringTie	exon	33583062	33585158	1000	-	.	gene_id "MSTRG.93438"; transcript_id "MSTRG.93438.13"; exon_number "2";
chr2	StringTie	exon	33585243	33585444	1000	-	.	gene_id "MSTRG.93438"; transcript_id "MSTRG.93438.13"; exon_number "3";
chr2	StringTie	exon	33585530	33585697	1000	-	.	gene_id "MSTRG.93438"; transcript_id "MSTRG.93438.13"; exon_number "4";
chr2	StringTie	exon	33586562	33586678	1000	-	.	gene_id "MSTRG.93438"; transcript_id "MSTRG.93438.13"; exon_number "5";
chr2	StringTie	exon	33587240	33587320	1000	-	.	gene_id "MSTRG.93438"; transcript_id "MSTRG.93438.13"; exon_number "6";
chr2	StringTie	exon	33588335	33588519	1000	-	.	gene_id "MSTRG.93438"; transcript_id "MSTRG.93438.13"; exon_number "7";
chr2	StringTie	exon	33592080	33592214	1000	-	.	gene_id "MSTRG.93438"; transcript_id "MSTRG.93438.13"; exon_number "8";
chr2	StringTie	exon	33595489	33595637	1000	-	.	gene_id "MSTRG.93438"; transcript_id "MSTRG.93438.13"; exon_number "9";
chr2	StringTie	exon	33599169	33599410	1000	-	.	gene_id "MSTRG.93438"; transcript_id "MSTRG.93438.13"; exon_number "10";
chr2	StringTie	transcript	33567102	33599334	1000	-	.	gene_id "MSTRG.93438"; transcript_id "MSTRG.93438.14";
chr2	StringTie	exon	33567102	33567180	1000	-	.	gene_id "MSTRG.93438"; transcript_id "MSTRG.93438.14"; exon_number "1";
chr2	StringTie	exon	33583689	33585251	1000	-	.	gene_id "MSTRG.93438"; transcript_id "MSTRG.93438.14"; exon_number "2";
chr2	StringTie	exon	33585312	33585444	1000	-	.	gene_id "MSTRG.93438"; transcript_id "MSTRG.93438.14"; exon_number "3";
chr2	StringTie	exon	33585530	33585697	1000	-	.	gene_id "MSTRG.93438"; transcript_id "MSTRG.93438.14"; exon_number "4";
chr2	StringTie	exon	33586562	33586678	1000	-	.	gene_id "MSTRG.93438"; transcript_id "MSTRG.93438.14"; exon_number "5";
chr2	StringTie	exon	33587240	33587320	1000	-	.	gene_id "MSTRG.93438"; transcript_id "MSTRG.93438.14"; exon_number "6";
chr2	StringTie	exon	33588335	33588519	1000	-	.	gene_id "MSTRG.93438"; transcript_id "MSTRG.93438.14"; exon_number "7";
chr2	StringTie	exon	33592080	33592214	1000	-	.	gene_id "MSTRG.93438"; transcript_id "MSTRG.93438.14"; exon_number "8";
chr2	StringTie	exon	33595489	33595637	1000	-	.	gene_id "MSTRG.93438"; transcript_id "MSTRG.93438.14"; exon_number "9";
chr2	StringTie	exon	33599169	33599334	1000	-	.	gene_id "MSTRG.93438"; transcript_id "MSTRG.93438.14"; exon_number "10";
chr2	StringTie	transcript	33582866	33599331	1000	-	.	gene_id "MSTRG.93438"; transcript_id "MSTRG.93438.15";
chr2	StringTie	exon	33582866	33584828	1000	-	.	gene_id "MSTRG.93438"; transcript_id "MSTRG.93438.15"; exon_number "1";
chr2	StringTie	exon	33584928	33585278	1000	-	.	gene_id "MSTRG.93438"; transcript_id "MSTRG.93438.15"; exon_number "2";
chr2	StringTie	exon	33585312	33585444	1000	-	.	gene_id "MSTRG.93438"; transcript_id "MSTRG.93438.15"; exon_number "3";
chr2	StringTie	exon	33585530	33585697	1000	-	.	gene_id "MSTRG.93438"; transcript_id "MSTRG.93438.15"; exon_number "4";
chr2	StringTie	exon	33586562	33586678	1000	-	.	gene_id "MSTRG.93438"; transcript_id "MSTRG.93438.15"; exon_number "5";
chr2	StringTie	exon	33587240	33587320	1000	-	.	gene_id "MSTRG.93438"; transcript_id "MSTRG.93438.15"; exon_number "6";
chr2	StringTie	exon	33588335	33588519	1000	-	.	gene_id "MSTRG.93438"; transcript_id "MSTRG.93438.15"; exon_number "7";
chr2	StringTie	exon	33592080	33592214	1000	-	.	gene_id "MSTRG.93438"; transcript_id "MSTRG.93438.15"; exon_number "8";
chr2	StringTie	exon	33595489	33595637	1000	-	.	gene_id "MSTRG.93438"; transcript_id "MSTRG.93438.15"; exon_number "9";
chr2	StringTie	exon	33599169	33599331	1000	-	.	gene_id "MSTRG.93438"; transcript_id "MSTRG.93438.15"; exon_number "10";
chr2	StringTie	transcript	33582982	33599342	1000	-	.	gene_id "MSTRG.93438"; transcript_id "MSTRG.93438.16";
chr2	StringTie	exon	33582982	33585161	1000	-	.	gene_id "MSTRG.93438"; transcript_id "MSTRG.93438.16"; exon_number "1";
chr2	StringTie	exon	33585261	33585444	1000	-	.	gene_id "MSTRG.93438"; transcript_id "MSTRG.93438.16"; exon_number "2";
chr2	StringTie	exon	33585530	33585697	1000	-	.	gene_id "MSTRG.93438"; transcript_id "MSTRG.93438.16"; exon_number "3";
chr2	StringTie	exon	33586562	33586678	1000	-	.	gene_id "MSTRG.93438"; transcript_id "MSTRG.93438.16"; exon_number "4";
chr2	StringTie	exon	33587240	33587320	1000	-	.	gene_id "MSTRG.93438"; transcript_id "MSTRG.93438.16"; exon_number "5";
chr2	StringTie	exon	33588335	33588519	1000	-	.	gene_id "MSTRG.93438"; transcript_id "MSTRG.93438.16"; exon_number "6";
chr2	StringTie	exon	33592080	33592214	1000	-	.	gene_id "MSTRG.93438"; transcript_id "MSTRG.93438.16"; exon_number "7";
chr2	StringTie	exon	33595489	33595637	1000	-	.	gene_id "MSTRG.93438"; transcript_id "MSTRG.93438.16"; exon_number "8";
chr2	StringTie	exon	33599169	33599342	1000	-	.	gene_id "MSTRG.93438"; transcript_id "MSTRG.93438.16"; exon_number "9";
chr2	StringTie	transcript	33583042	33599340	1000	-	.	gene_id "MSTRG.93438"; transcript_id "MSTRG.93438.17";
chr2	StringTie	exon	33583042	33585275	1000	-	.	gene_id "MSTRG.93438"; transcript_id "MSTRG.93438.17"; exon_number "1";
chr2	StringTie	exon	33585330	33585444	1000	-	.	gene_id "MSTRG.93438"; transcript_id "MSTRG.93438.17"; exon_number "2";
chr2	StringTie	exon	33585530	33585697	1000	-	.	gene_id "MSTRG.93438"; transcript_id "MSTRG.93438.17"; exon_number "3";
chr2	StringTie	exon	33586562	33586678	1000	-	.	gene_id "MSTRG.93438"; transcript_id "MSTRG.93438.17"; exon_number "4";
chr2	StringTie	exon	33587240	33587320	1000	-	.	gene_id "MSTRG.93438"; transcript_id "MSTRG.93438.17"; exon_number "5";
chr2	StringTie	exon	33592080	33592214	1000	-	.	gene_id "MSTRG.93438"; transcript_id "MSTRG.93438.17"; exon_number "6";
chr2	StringTie	exon	33595489	33595637	1000	-	.	gene_id "MSTRG.93438"; transcript_id "MSTRG.93438.17"; exon_number "7";
chr2	StringTie	exon	33599169	33599340	1000	-	.	gene_id "MSTRG.93438"; transcript_id "MSTRG.93438.17"; exon_number "8";
chr2	StringTie	transcript	33583057	33599338	1000	-	.	gene_id "MSTRG.93438"; transcript_id "MSTRG.93438.18";
chr2	StringTie	exon	33583057	33584897	1000	-	.	gene_id "MSTRG.93438"; transcript_id "MSTRG.93438.18"; exon_number "1";
chr2	StringTie	exon	33584922	33585444	1000	-	.	gene_id "MSTRG.93438"; transcript_id "MSTRG.93438.18"; exon_number "2";
chr2	StringTie	exon	33585530	33585697	1000	-	.	gene_id "MSTRG.93438"; transcript_id "MSTRG.93438.18"; exon_number "3";
chr2	StringTie	exon	33586562	33586678	1000	-	.	gene_id "MSTRG.93438"; transcript_id "MSTRG.93438.18"; exon_number "4";
chr2	StringTie	exon	33587240	33587320	1000	-	.	gene_id "MSTRG.93438"; transcript_id "MSTRG.93438.18"; exon_number "5";
chr2	StringTie	exon	33588335	33588519	1000	-	.	gene_id "MSTRG.93438"; transcript_id "MSTRG.93438.18"; exon_number "6";
chr2	StringTie	exon	33592080	33592214	1000	-	.	gene_id "MSTRG.93438"; transcript_id "MSTRG.93438.18"; exon_number "7";
chr2	StringTie	exon	33595489	33595637	1000	-	.	gene_id "MSTRG.93438"; transcript_id "MSTRG.93438.18"; exon_number "8";
chr2	StringTie	exon	33599169	33599338	1000	-	.	gene_id "MSTRG.93438"; transcript_id "MSTRG.93438.18"; exon_number "9";
chr2	StringTie	transcript	33583063	33599382	1000	-	.	gene_id "MSTRG.93438"; transcript_id "MSTRG.93438.19";
chr2	StringTie	exon	33583063	33583126	1000	-	.	gene_id "MSTRG.93438"; transcript_id "MSTRG.93438.19"; exon_number "1";
chr2	StringTie	exon	33583689	33585444	1000	-	.	gene_id "MSTRG.93438"; transcript_id "MSTRG.93438.19"; exon_number "2";
chr2	StringTie	exon	33585530	33585697	1000	-	.	gene_id "MSTRG.93438"; transcript_id "MSTRG.93438.19"; exon_number "3";
chr2	StringTie	exon	33586562	33586678	1000	-	.	gene_id "MSTRG.93438"; transcript_id "MSTRG.93438.19"; exon_number "4";
chr2	StringTie	exon	33587240	33587320	1000	-	.	gene_id "MSTRG.93438"; transcript_id "MSTRG.93438.19"; exon_number "5";
chr2	StringTie	exon	33588336	33588519	1000	-	.	gene_id "MSTRG.93438"; transcript_id "MSTRG.93438.19"; exon_number "6";
chr2	StringTie	exon	33592080	33592214	1000	-	.	gene_id "MSTRG.93438"; transcript_id "MSTRG.93438.19"; exon_number "7";
chr2	StringTie	exon	33595489	33595637	1000	-	.	gene_id "MSTRG.93438"; transcript_id "MSTRG.93438.19"; exon_number "8";
chr2	StringTie	exon	33599169	33599382	1000	-	.	gene_id "MSTRG.93438"; transcript_id "MSTRG.93438.19"; exon_number "9";
chr2	StringTie	transcript	33552349	33599362	1000	-	.	gene_id "MSTRG.93438"; transcript_id "MSTRG.93438.2";
chr2	StringTie	exon	33552349	33555314	1000	-	.	gene_id "MSTRG.93438"; transcript_id "MSTRG.93438.2"; exon_number "1";
chr2	StringTie	exon	33563478	33563545	1000	-	.	gene_id "MSTRG.93438"; transcript_id "MSTRG.93438.2"; exon_number "2";
chr2	StringTie	exon	33565233	33565265	1000	-	.	gene_id "MSTRG.93438"; transcript_id "MSTRG.93438.2"; exon_number "3";
chr2	StringTie	exon	33567036	33567204	1000	-	.	gene_id "MSTRG.93438"; transcript_id "MSTRG.93438.2"; exon_number "4";
chr2	StringTie	exon	33583689	33585444	1000	-	.	gene_id "MSTRG.93438"; transcript_id "MSTRG.93438.2"; exon_number "5";
chr2	StringTie	exon	33585530	33585697	1000	-	.	gene_id "MSTRG.93438"; transcript_id "MSTRG.93438.2"; exon_number "6";
chr2	StringTie	exon	33586562	33586678	1000	-	.	gene_id "MSTRG.93438"; transcript_id "MSTRG.93438.2"; exon_number "7";
chr2	StringTie	exon	33587240	33587320	1000	-	.	gene_id "MSTRG.93438"; transcript_id "MSTRG.93438.2"; exon_number "8";
chr2	StringTie	exon	33588335	33588519	1000	-	.	gene_id "MSTRG.93438"; transcript_id "MSTRG.93438.2"; exon_number "9";
chr2	StringTie	exon	33592080	33592214	1000	-	.	gene_id "MSTRG.93438"; transcript_id "MSTRG.93438.2"; exon_number "10";
chr2	StringTie	exon	33595489	33595637	1000	-	.	gene_id "MSTRG.93438"; transcript_id "MSTRG.93438.2"; exon_number "11";
chr2	StringTie	exon	33599169	33599362	1000	-	.	gene_id "MSTRG.93438"; transcript_id "MSTRG.93438.2"; exon_number "12";
chr2	StringTie	transcript	33583071	33599317	1000	-	.	gene_id "MSTRG.93438"; transcript_id "MSTRG.93438.20";
chr2	StringTie	exon	33583071	33585311	1000	-	.	gene_id "MSTRG.93438"; transcript_id "MSTRG.93438.20"; exon_number "1";
chr2	StringTie	exon	33585417	33585444	1000	-	.	gene_id "MSTRG.93438"; transcript_id "MSTRG.93438.20"; exon_number "2";
chr2	StringTie	exon	33585530	33585697	1000	-	.	gene_id "MSTRG.93438"; transcript_id "MSTRG.93438.20"; exon_number "3";
chr2	StringTie	exon	33586562	33586678	1000	-	.	gene_id "MSTRG.93438"; transcript_id "MSTRG.93438.20"; exon_number "4";
chr2	StringTie	exon	33587240	33587320	1000	-	.	gene_id "MSTRG.93438"; transcript_id "MSTRG.93438.20"; exon_number "5";
chr2	StringTie	exon	33588335	33588519	1000	-	.	gene_id "MSTRG.93438"; transcript_id "MSTRG.93438.20"; exon_number "6";
chr2	StringTie	exon	33592080	33592214	1000	-	.	gene_id "MSTRG.93438"; transcript_id "MSTRG.93438.20"; exon_number "7";
chr2	StringTie	exon	33595489	33595637	1000	-	.	gene_id "MSTRG.93438"; transcript_id "MSTRG.93438.20"; exon_number "8";
chr2	StringTie	exon	33599169	33599317	1000	-	.	gene_id "MSTRG.93438"; transcript_id "MSTRG.93438.20"; exon_number "9";
chr2	StringTie	transcript	33583097	33599382	1000	-	.	gene_id "MSTRG.93438"; transcript_id "MSTRG.93438.21";
chr2	StringTie	exon	33583097	33584897	1000	-	.	gene_id "MSTRG.93438"; transcript_id "MSTRG.93438.21"; exon_number "1";
chr2	StringTie	exon	33585189	33585444	1000	-	.	gene_id "MSTRG.93438"; transcript_id "MSTRG.93438.21"; exon_number "2";
chr2	StringTie	exon	33585530	33585697	1000	-	.	gene_id "MSTRG.93438"; transcript_id "MSTRG.93438.21"; exon_number "3";
chr2	StringTie	exon	33586562	33586678	1000	-	.	gene_id "MSTRG.93438"; transcript_id "MSTRG.93438.21"; exon_number "4";
chr2	StringTie	exon	33587240	33587320	1000	-	.	gene_id "MSTRG.93438"; transcript_id "MSTRG.93438.21"; exon_number "5";
chr2	StringTie	exon	33588335	33588519	1000	-	.	gene_id "MSTRG.93438"; transcript_id "MSTRG.93438.21"; exon_number "6";
chr2	StringTie	exon	33592080	33592214	1000	-	.	gene_id "MSTRG.93438"; transcript_id "MSTRG.93438.21"; exon_number "7";
chr2	StringTie	exon	33595489	33595637	1000	-	.	gene_id "MSTRG.93438"; transcript_id "MSTRG.93438.21"; exon_number "8";
chr2	StringTie	exon	33599169	33599382	1000	-	.	gene_id "MSTRG.93438"; transcript_id "MSTRG.93438.21"; exon_number "9";
chr2	StringTie	transcript	33583127	33599328	1000	-	.	gene_id "MSTRG.93438"; transcript_id "MSTRG.93438.22";
chr2	StringTie	exon	33583127	33585444	1000	-	.	gene_id "MSTRG.93438"; transcript_id "MSTRG.93438.22"; exon_number "1";
chr2	StringTie	exon	33585530	33585697	1000	-	.	gene_id "MSTRG.93438"; transcript_id "MSTRG.93438.22"; exon_number "2";
chr2	StringTie	exon	33586562	33586672	1000	-	.	gene_id "MSTRG.93438"; transcript_id "MSTRG.93438.22"; exon_number "3";
chr2	StringTie	exon	33587240	33587320	1000	-	.	gene_id "MSTRG.93438"; transcript_id "MSTRG.93438.22"; exon_number "4";
chr2	StringTie	exon	33588335	33588519	1000	-	.	gene_id "MSTRG.93438"; transcript_id "MSTRG.93438.22"; exon_number "5";
chr2	StringTie	exon	33592080	33592214	1000	-	.	gene_id "MSTRG.93438"; transcript_id "MSTRG.93438.22"; exon_number "6";
chr2	StringTie	exon	33595489	33595637	1000	-	.	gene_id "MSTRG.93438"; transcript_id "MSTRG.93438.22"; exon_number "7";
chr2	StringTie	exon	33599169	33599328	1000	-	.	gene_id "MSTRG.93438"; transcript_id "MSTRG.93438.22"; exon_number "8";
chr2	StringTie	transcript	33583130	33599301	1000	-	.	gene_id "MSTRG.93438"; transcript_id "MSTRG.93438.23";
chr2	StringTie	exon	33583130	33585212	1000	-	.	gene_id "MSTRG.93438"; transcript_id "MSTRG.93438.23"; exon_number "1";
chr2	StringTie	exon	33585276	33585444	1000	-	.	gene_id "MSTRG.93438"; transcript_id "MSTRG.93438.23"; exon_number "2";
chr2	StringTie	exon	33585530	33585697	1000	-	.	gene_id "MSTRG.93438"; transcript_id "MSTRG.93438.23"; exon_number "3";
chr2	StringTie	exon	33586562	33586678	1000	-	.	gene_id "MSTRG.93438"; transcript_id "MSTRG.93438.23"; exon_number "4";
chr2	StringTie	exon	33587240	33587320	1000	-	.	gene_id "MSTRG.93438"; transcript_id "MSTRG.93438.23"; exon_number "5";
chr2	StringTie	exon	33592080	33592214	1000	-	.	gene_id "MSTRG.93438"; transcript_id "MSTRG.93438.23"; exon_number "6";
chr2	StringTie	exon	33595489	33595637	1000	-	.	gene_id "MSTRG.93438"; transcript_id "MSTRG.93438.23"; exon_number "7";
chr2	StringTie	exon	33599169	33599301	1000	-	.	gene_id "MSTRG.93438"; transcript_id "MSTRG.93438.23"; exon_number "8";
chr2	StringTie	transcript	33583133	33599324	1000	-	.	gene_id "MSTRG.93438"; transcript_id "MSTRG.93438.24";
chr2	StringTie	exon	33583133	33584939	1000	-	.	gene_id "MSTRG.93438"; transcript_id "MSTRG.93438.24"; exon_number "1";
chr2	StringTie	exon	33584970	33585444	1000	-	.	gene_id "MSTRG.93438"; transcript_id "MSTRG.93438.24"; exon_number "2";
chr2	StringTie	exon	33585530	33585697	1000	-	.	gene_id "MSTRG.93438"; transcript_id "MSTRG.93438.24"; exon_number "3";
chr2	StringTie	exon	33586562	33586678	1000	-	.	gene_id "MSTRG.93438"; transcript_id "MSTRG.93438.24"; exon_number "4";
chr2	StringTie	exon	33587240	33587320	1000	-	.	gene_id "MSTRG.93438"; transcript_id "MSTRG.93438.24"; exon_number "5";
chr2	StringTie	exon	33588335	33588519	1000	-	.	gene_id "MSTRG.93438"; transcript_id "MSTRG.93438.24"; exon_number "6";
chr2	StringTie	exon	33592080	33592214	1000	-	.	gene_id "MSTRG.93438"; transcript_id "MSTRG.93438.24"; exon_number "7";
chr2	StringTie	exon	33595489	33595637	1000	-	.	gene_id "MSTRG.93438"; transcript_id "MSTRG.93438.24"; exon_number "8";
chr2	StringTie	exon	33599169	33599324	1000	-	.	gene_id "MSTRG.93438"; transcript_id "MSTRG.93438.24"; exon_number "9";
chr2	StringTie	transcript	33583139	33599339	1000	-	.	gene_id "MSTRG.93438"; transcript_id "MSTRG.93438.25";
chr2	StringTie	exon	33583139	33584888	1000	-	.	gene_id "MSTRG.93438"; transcript_id "MSTRG.93438.25"; exon_number "1";
chr2	StringTie	exon	33584910	33585444	1000	-	.	gene_id "MSTRG.93438"; transcript_id "MSTRG.93438.25"; exon_number "2";
chr2	StringTie	exon	33585530	33585697	1000	-	.	gene_id "MSTRG.93438"; transcript_id "MSTRG.93438.25"; exon_number "3";
chr2	StringTie	exon	33586562	33586678	1000	-	.	gene_id "MSTRG.93438"; transcript_id "MSTRG.93438.25"; exon_number "4";
chr2	StringTie	exon	33587240	33587320	1000	-	.	gene_id "MSTRG.93438"; transcript_id "MSTRG.93438.25"; exon_number "5";
chr2	StringTie	exon	33588335	33588519	1000	-	.	gene_id "MSTRG.93438"; transcript_id "MSTRG.93438.25"; exon_number "6";
chr2	StringTie	exon	33592080	33592214	1000	-	.	gene_id "MSTRG.93438"; transcript_id "MSTRG.93438.25"; exon_number "7";
chr2	StringTie	exon	33595489	33595637	1000	-	.	gene_id "MSTRG.93438"; transcript_id "MSTRG.93438.25"; exon_number "8";
chr2	StringTie	exon	33599161	33599339	1000	-	.	gene_id "MSTRG.93438"; transcript_id "MSTRG.93438.25"; exon_number "9";
chr2	StringTie	transcript	33583150	33599415	1000	-	.	gene_id "MSTRG.93438"; transcript_id "MSTRG.93438.26";
chr2	StringTie	exon	33583150	33585444	1000	-	.	gene_id "MSTRG.93438"; transcript_id "MSTRG.93438.26"; exon_number "1";
chr2	StringTie	exon	33585530	33585697	1000	-	.	gene_id "MSTRG.93438"; transcript_id "MSTRG.93438.26"; exon_number "2";
chr2	StringTie	exon	33586562	33586678	1000	-	.	gene_id "MSTRG.93438"; transcript_id "MSTRG.93438.26"; exon_number "3";
chr2	StringTie	exon	33587240	33587320	1000	-	.	gene_id "MSTRG.93438"; transcript_id "MSTRG.93438.26"; exon_number "4";
chr2	StringTie	exon	33588335	33588519	1000	-	.	gene_id "MSTRG.93438"; transcript_id "MSTRG.93438.26"; exon_number "5";
chr2	StringTie	exon	33592080	33592214	1000	-	.	gene_id "MSTRG.93438"; transcript_id "MSTRG.93438.26"; exon_number "6";
chr2	StringTie	exon	33595220	33595332	1000	-	.	gene_id "MSTRG.93438"; transcript_id "MSTRG.93438.26"; exon_number "7";
chr2	StringTie	exon	33595489	33595637	1000	-	.	gene_id "MSTRG.93438"; transcript_id "MSTRG.93438.26"; exon_number "8";
chr2	StringTie	exon	33599169	33599415	1000	-	.	gene_id "MSTRG.93438"; transcript_id "MSTRG.93438.26"; exon_number "9";
chr2	StringTie	transcript	33583150	33599330	1000	-	.	gene_id "MSTRG.93438"; transcript_id "MSTRG.93438.27";
chr2	StringTie	exon	33583150	33584927	1000	-	.	gene_id "MSTRG.93438"; transcript_id "MSTRG.93438.27"; exon_number "1";
chr2	StringTie	exon	33584955	33585444	1000	-	.	gene_id "MSTRG.93438"; transcript_id "MSTRG.93438.27"; exon_number "2";
chr2	StringTie	exon	33585530	33585697	1000	-	.	gene_id "MSTRG.93438"; transcript_id "MSTRG.93438.27"; exon_number "3";
chr2	StringTie	exon	33586562	33586678	1000	-	.	gene_id "MSTRG.93438"; transcript_id "MSTRG.93438.27"; exon_number "4";
chr2	StringTie	exon	33587240	33587320	1000	-	.	gene_id "MSTRG.93438"; transcript_id "MSTRG.93438.27"; exon_number "5";
chr2	StringTie	exon	33588335	33588519	1000	-	.	gene_id "MSTRG.93438"; transcript_id "MSTRG.93438.27"; exon_number "6";
chr2	StringTie	exon	33592080	33592214	1000	-	.	gene_id "MSTRG.93438"; transcript_id "MSTRG.93438.27"; exon_number "7";
chr2	StringTie	exon	33595489	33595637	1000	-	.	gene_id "MSTRG.93438"; transcript_id "MSTRG.93438.27"; exon_number "8";
chr2	StringTie	exon	33599169	33599330	1000	-	.	gene_id "MSTRG.93438"; transcript_id "MSTRG.93438.27"; exon_number "9";
chr2	StringTie	transcript	33583150	33599341	1000	-	.	gene_id "MSTRG.93438"; transcript_id "MSTRG.93438.28";
chr2	StringTie	exon	33583150	33585158	1000	-	.	gene_id "MSTRG.93438"; transcript_id "MSTRG.93438.28"; exon_number "1";
chr2	StringTie	exon	33585243	33585444	1000	-	.	gene_id "MSTRG.93438"; transcript_id "MSTRG.93438.28"; exon_number "2";
chr2	StringTie	exon	33585530	33585697	1000	-	.	gene_id "MSTRG.93438"; transcript_id "MSTRG.93438.28"; exon_number "3";
chr2	StringTie	exon	33586562	33586678	1000	-	.	gene_id "MSTRG.93438"; transcript_id "MSTRG.93438.28"; exon_number "4";
chr2	StringTie	exon	33587240	33587320	1000	-	.	gene_id "MSTRG.93438"; transcript_id "MSTRG.93438.28"; exon_number "5";
chr2	StringTie	exon	33588335	33588519	1000	-	.	gene_id "MSTRG.93438"; transcript_id "MSTRG.93438.28"; exon_number "6";
chr2	StringTie	exon	33592080	33592188	1000	-	.	gene_id "MSTRG.93438"; transcript_id "MSTRG.93438.28"; exon_number "7";
chr2	StringTie	exon	33595489	33595637	1000	-	.	gene_id "MSTRG.93438"; transcript_id "MSTRG.93438.28"; exon_number "8";
chr2	StringTie	exon	33599169	33599341	1000	-	.	gene_id "MSTRG.93438"; transcript_id "MSTRG.93438.28"; exon_number "9";
chr2	StringTie	transcript	33583160	33599393	1000	-	.	gene_id "MSTRG.93438"; transcript_id "MSTRG.93438.29";
chr2	StringTie	exon	33583160	33585444	1000	-	.	gene_id "MSTRG.93438"; transcript_id "MSTRG.93438.29"; exon_number "1";
chr2	StringTie	exon	33585530	33585697	1000	-	.	gene_id "MSTRG.93438"; transcript_id "MSTRG.93438.29"; exon_number "2";
chr2	StringTie	exon	33586562	33586678	1000	-	.	gene_id "MSTRG.93438"; transcript_id "MSTRG.93438.29"; exon_number "3";
chr2	StringTie	exon	33587240	33587314	1000	-	.	gene_id "MSTRG.93438"; transcript_id "MSTRG.93438.29"; exon_number "4";
chr2	StringTie	exon	33588335	33588519	1000	-	.	gene_id "MSTRG.93438"; transcript_id "MSTRG.93438.29"; exon_number "5";
chr2	StringTie	exon	33592080	33592214	1000	-	.	gene_id "MSTRG.93438"; transcript_id "MSTRG.93438.29"; exon_number "6";
chr2	StringTie	exon	33595489	33595637	1000	-	.	gene_id "MSTRG.93438"; transcript_id "MSTRG.93438.29"; exon_number "7";
chr2	StringTie	exon	33599169	33599393	1000	-	.	gene_id "MSTRG.93438"; transcript_id "MSTRG.93438.29"; exon_number "8";
chr2	StringTie	transcript	33552456	33599443	1000	-	.	gene_id "MSTRG.93438"; transcript_id "MSTRG.93438.3";
chr2	StringTie	exon	33552456	33555314	1000	-	.	gene_id "MSTRG.93438"; transcript_id "MSTRG.93438.3"; exon_number "1";
chr2	StringTie	exon	33563478	33563545	1000	-	.	gene_id "MSTRG.93438"; transcript_id "MSTRG.93438.3"; exon_number "2";
chr2	StringTie	exon	33565233	33565265	1000	-	.	gene_id "MSTRG.93438"; transcript_id "MSTRG.93438.3"; exon_number "3";
chr2	StringTie	exon	33567036	33567204	1000	-	.	gene_id "MSTRG.93438"; transcript_id "MSTRG.93438.3"; exon_number "4";
chr2	StringTie	exon	33583062	33585158	1000	-	.	gene_id "MSTRG.93438"; transcript_id "MSTRG.93438.3"; exon_number "5";
chr2	StringTie	exon	33585189	33585444	1000	-	.	gene_id "MSTRG.93438"; transcript_id "MSTRG.93438.3"; exon_number "6";
chr2	StringTie	exon	33585530	33585697	1000	-	.	gene_id "MSTRG.93438"; transcript_id "MSTRG.93438.3"; exon_number "7";
chr2	StringTie	exon	33586562	33586678	1000	-	.	gene_id "MSTRG.93438"; transcript_id "MSTRG.93438.3"; exon_number "8";
chr2	StringTie	exon	33587240	33587320	1000	-	.	gene_id "MSTRG.93438"; transcript_id "MSTRG.93438.3"; exon_number "9";
chr2	StringTie	exon	33588335	33588519	1000	-	.	gene_id "MSTRG.93438"; transcript_id "MSTRG.93438.3"; exon_number "10";
chr2	StringTie	exon	33592080	33592214	1000	-	.	gene_id "MSTRG.93438"; transcript_id "MSTRG.93438.3"; exon_number "11";
chr2	StringTie	exon	33595489	33595637	1000	-	.	gene_id "MSTRG.93438"; transcript_id "MSTRG.93438.3"; exon_number "12";
chr2	StringTie	exon	33599169	33599443	1000	-	.	gene_id "MSTRG.93438"; transcript_id "MSTRG.93438.3"; exon_number "13";
chr2	StringTie	transcript	33583180	33599331	1000	-	.	gene_id "MSTRG.93438"; transcript_id "MSTRG.93438.30";
chr2	StringTie	exon	33583180	33585158	1000	-	.	gene_id "MSTRG.93438"; transcript_id "MSTRG.93438.30"; exon_number "1";
chr2	StringTie	exon	33585189	33585444	1000	-	.	gene_id "MSTRG.93438"; transcript_id "MSTRG.93438.30"; exon_number "2";
chr2	StringTie	exon	33585530	33585697	1000	-	.	gene_id "MSTRG.93438"; transcript_id "MSTRG.93438.30"; exon_number "3";
chr2	StringTie	exon	33586562	33586678	1000	-	.	gene_id "MSTRG.93438"; transcript_id "MSTRG.93438.30"; exon_number "4";
chr2	StringTie	exon	33587240	33587320	1000	-	.	gene_id "MSTRG.93438"; transcript_id "MSTRG.93438.30"; exon_number "5";
chr2	StringTie	exon	33588336	33588519	1000	-	.	gene_id "MSTRG.93438"; transcript_id "MSTRG.93438.30"; exon_number "6";
chr2	StringTie	exon	33592080	33592214	1000	-	.	gene_id "MSTRG.93438"; transcript_id "MSTRG.93438.30"; exon_number "7";
chr2	StringTie	exon	33595489	33595637	1000	-	.	gene_id "MSTRG.93438"; transcript_id "MSTRG.93438.30"; exon_number "8";
chr2	StringTie	exon	33599169	33599331	1000	-	.	gene_id "MSTRG.93438"; transcript_id "MSTRG.93438.30"; exon_number "9";
chr2	StringTie	transcript	33583323	33599371	1000	-	.	gene_id "MSTRG.93438"; transcript_id "MSTRG.93438.31";
chr2	StringTie	exon	33583323	33584897	1000	-	.	gene_id "MSTRG.93438"; transcript_id "MSTRG.93438.31"; exon_number "1";
chr2	StringTie	exon	33585276	33585444	1000	-	.	gene_id "MSTRG.93438"; transcript_id "MSTRG.93438.31"; exon_number "2";
chr2	StringTie	exon	33585530	33585697	1000	-	.	gene_id "MSTRG.93438"; transcript_id "MSTRG.93438.31"; exon_number "3";
chr2	StringTie	exon	33586562	33586678	1000	-	.	gene_id "MSTRG.93438"; transcript_id "MSTRG.93438.31"; exon_number "4";
chr2	StringTie	exon	33587240	33587320	1000	-	.	gene_id "MSTRG.93438"; transcript_id "MSTRG.93438.31"; exon_number "5";
chr2	StringTie	exon	33588335	33588519	1000	-	.	gene_id "MSTRG.93438"; transcript_id "MSTRG.93438.31"; exon_number "6";
chr2	StringTie	exon	33592080	33592214	1000	-	.	gene_id "MSTRG.93438"; transcript_id "MSTRG.93438.31"; exon_number "7";
chr2	StringTie	exon	33595489	33595637	1000	-	.	gene_id "MSTRG.93438"; transcript_id "MSTRG.93438.31"; exon_number "8";
chr2	StringTie	exon	33599169	33599371	1000	-	.	gene_id "MSTRG.93438"; transcript_id "MSTRG.93438.31"; exon_number "9";
chr2	StringTie	transcript	33583426	33599313	1000	-	.	gene_id "MSTRG.93438"; transcript_id "MSTRG.93438.32";
chr2	StringTie	exon	33583426	33584927	1000	-	.	gene_id "MSTRG.93438"; transcript_id "MSTRG.93438.32"; exon_number "1";
chr2	StringTie	exon	33585069	33585444	1000	-	.	gene_id "MSTRG.93438"; transcript_id "MSTRG.93438.32"; exon_number "2";
chr2	StringTie	exon	33585530	33585697	1000	-	.	gene_id "MSTRG.93438"; transcript_id "MSTRG.93438.32"; exon_number "3";
chr2	StringTie	exon	33586562	33586678	1000	-	.	gene_id "MSTRG.93438"; transcript_id "MSTRG.93438.32"; exon_number "4";
chr2	StringTie	exon	33587240	33587320	1000	-	.	gene_id "MSTRG.93438"; transcript_id "MSTRG.93438.32"; exon_number "5";
chr2	StringTie	exon	33592080	33592214	1000	-	.	gene_id "MSTRG.93438"; transcript_id "MSTRG.93438.32"; exon_number "6";
chr2	StringTie	exon	33595489	33595637	1000	-	.	gene_id "MSTRG.93438"; transcript_id "MSTRG.93438.32"; exon_number "7";
chr2	StringTie	exon	33599169	33599313	1000	-	.	gene_id "MSTRG.93438"; transcript_id "MSTRG.93438.32"; exon_number "8";
chr2	StringTie	transcript	33583464	33599340	1000	-	.	gene_id "MSTRG.93438"; transcript_id "MSTRG.93438.33";
chr2	StringTie	exon	33583464	33585074	1000	-	.	gene_id "MSTRG.93438"; transcript_id "MSTRG.93438.33"; exon_number "1";
chr2	StringTie	exon	33585168	33585444	1000	-	.	gene_id "MSTRG.93438"; transcript_id "MSTRG.93438.33"; exon_number "2";
chr2	StringTie	exon	33585530	33585697	1000	-	.	gene_id "MSTRG.93438"; transcript_id "MSTRG.93438.33"; exon_number "3";
chr2	StringTie	exon	33586562	33586678	1000	-	.	gene_id "MSTRG.93438"; transcript_id "MSTRG.93438.33"; exon_number "4";
chr2	StringTie	exon	33587240	33587320	1000	-	.	gene_id "MSTRG.93438"; transcript_id "MSTRG.93438.33"; exon_number "5";
chr2	StringTie	exon	33588335	33588519	1000	-	.	gene_id "MSTRG.93438"; transcript_id "MSTRG.93438.33"; exon_number "6";
chr2	StringTie	exon	33592080	33592214	1000	-	.	gene_id "MSTRG.93438"; transcript_id "MSTRG.93438.33"; exon_number "7";
chr2	StringTie	exon	33595220	33595332	1000	-	.	gene_id "MSTRG.93438"; transcript_id "MSTRG.93438.33"; exon_number "8";
chr2	StringTie	exon	33595489	33595637	1000	-	.	gene_id "MSTRG.93438"; transcript_id "MSTRG.93438.33"; exon_number "9";
chr2	StringTie	exon	33599169	33599340	1000	-	.	gene_id "MSTRG.93438"; transcript_id "MSTRG.93438.33"; exon_number "10";
chr2	StringTie	transcript	33583476	33599334	1000	-	.	gene_id "MSTRG.93438"; transcript_id "MSTRG.93438.34";
chr2	StringTie	exon	33583476	33585444	1000	-	.	gene_id "MSTRG.93438"; transcript_id "MSTRG.93438.34"; exon_number "1";
chr2	StringTie	exon	33585530	33585697	1000	-	.	gene_id "MSTRG.93438"; transcript_id "MSTRG.93438.34"; exon_number "2";
chr2	StringTie	exon	33586562	33586678	1000	-	.	gene_id "MSTRG.93438"; transcript_id "MSTRG.93438.34"; exon_number "3";
chr2	StringTie	exon	33587240	33587320	1000	-	.	gene_id "MSTRG.93438"; transcript_id "MSTRG.93438.34"; exon_number "4";
chr2	StringTie	exon	33588335	33588504	1000	-	.	gene_id "MSTRG.93438"; transcript_id "MSTRG.93438.34"; exon_number "5";
chr2	StringTie	exon	33592080	33592214	1000	-	.	gene_id "MSTRG.93438"; transcript_id "MSTRG.93438.34"; exon_number "6";
chr2	StringTie	exon	33595489	33595637	1000	-	.	gene_id "MSTRG.93438"; transcript_id "MSTRG.93438.34"; exon_number "7";
chr2	StringTie	exon	33599169	33599334	1000	-	.	gene_id "MSTRG.93438"; transcript_id "MSTRG.93438.34"; exon_number "8";
chr2	StringTie	transcript	33583483	33599319	1000	-	.	gene_id "MSTRG.93438"; transcript_id "MSTRG.93438.35";
chr2	StringTie	exon	33583483	33584897	1000	-	.	gene_id "MSTRG.93438"; transcript_id "MSTRG.93438.35"; exon_number "1";
chr2	StringTie	exon	33585359	33585444	1000	-	.	gene_id "MSTRG.93438"; transcript_id "MSTRG.93438.35"; exon_number "2";
chr2	StringTie	exon	33585530	33585697	1000	-	.	gene_id "MSTRG.93438"; transcript_id "MSTRG.93438.35"; exon_number "3";
chr2	StringTie	exon	33586562	33586678	1000	-	.	gene_id "MSTRG.93438"; transcript_id "MSTRG.93438.35"; exon_number "4";
chr2	StringTie	exon	33587240	33587320	1000	-	.	gene_id "MSTRG.93438"; transcript_id "MSTRG.93438.35"; exon_number "5";
chr2	StringTie	exon	33588335	33588519	1000	-	.	gene_id "MSTRG.93438"; transcript_id "MSTRG.93438.35"; exon_number "6";
chr2	StringTie	exon	33592080	33592214	1000	-	.	gene_id "MSTRG.93438"; transcript_id "MSTRG.93438.35"; exon_number "7";
chr2	StringTie	exon	33595489	33595637	1000	-	.	gene_id "MSTRG.93438"; transcript_id "MSTRG.93438.35"; exon_number "8";
chr2	StringTie	exon	33599169	33599319	1000	-	.	gene_id "MSTRG.93438"; transcript_id "MSTRG.93438.35"; exon_number "9";
chr2	StringTie	transcript	33583523	33599340	1000	-	.	gene_id "MSTRG.93438"; transcript_id "MSTRG.93438.36";
chr2	StringTie	exon	33583523	33585113	1000	-	.	gene_id "MSTRG.93438"; transcript_id "MSTRG.93438.36"; exon_number "1";
chr2	StringTie	exon	33585243	33585444	1000	-	.	gene_id "MSTRG.93438"; transcript_id "MSTRG.93438.36"; exon_number "2";
chr2	StringTie	exon	33585530	33585697	1000	-	.	gene_id "MSTRG.93438"; transcript_id "MSTRG.93438.36"; exon_number "3";
chr2	StringTie	exon	33586562	33586678	1000	-	.	gene_id "MSTRG.93438"; transcript_id "MSTRG.93438.36"; exon_number "4";
chr2	StringTie	exon	33587240	33587320	1000	-	.	gene_id "MSTRG.93438"; transcript_id "MSTRG.93438.36"; exon_number "5";
chr2	StringTie	exon	33592080	33592214	1000	-	.	gene_id "MSTRG.93438"; transcript_id "MSTRG.93438.36"; exon_number "6";
chr2	StringTie	exon	33595489	33595637	1000	-	.	gene_id "MSTRG.93438"; transcript_id "MSTRG.93438.36"; exon_number "7";
chr2	StringTie	exon	33599169	33599340	1000	-	.	gene_id "MSTRG.93438"; transcript_id "MSTRG.93438.36"; exon_number "8";
chr2	StringTie	transcript	33583542	33599284	1000	-	.	gene_id "MSTRG.93438"; transcript_id "MSTRG.93438.37";
chr2	StringTie	exon	33583542	33585158	1000	-	.	gene_id "MSTRG.93438"; transcript_id "MSTRG.93438.37"; exon_number "1";
chr2	StringTie	exon	33585243	33585444	1000	-	.	gene_id "MSTRG.93438"; transcript_id "MSTRG.93438.37"; exon_number "2";
chr2	StringTie	exon	33585530	33585697	1000	-	.	gene_id "MSTRG.93438"; transcript_id "MSTRG.93438.37"; exon_number "3";
chr2	StringTie	exon	33586562	33586678	1000	-	.	gene_id "MSTRG.93438"; transcript_id "MSTRG.93438.37"; exon_number "4";
chr2	StringTie	exon	33587240	33587320	1000	-	.	gene_id "MSTRG.93438"; transcript_id "MSTRG.93438.37"; exon_number "5";
chr2	StringTie	exon	33592080	33592214	1000	-	.	gene_id "MSTRG.93438"; transcript_id "MSTRG.93438.37"; exon_number "6";
chr2	StringTie	exon	33595489	33595637	1000	-	.	gene_id "MSTRG.93438"; transcript_id "MSTRG.93438.37"; exon_number "7";
chr2	StringTie	exon	33599169	33599284	1000	-	.	gene_id "MSTRG.93438"; transcript_id "MSTRG.93438.37"; exon_number "8";
chr2	StringTie	transcript	33583558	33599344	1000	-	.	gene_id "MSTRG.93438"; transcript_id "MSTRG.93438.38";
chr2	StringTie	exon	33583558	33585158	1000	-	.	gene_id "MSTRG.93438"; transcript_id "MSTRG.93438.38"; exon_number "1";
chr2	StringTie	exon	33585261	33585444	1000	-	.	gene_id "MSTRG.93438"; transcript_id "MSTRG.93438.38"; exon_number "2";
chr2	StringTie	exon	33585530	33585697	1000	-	.	gene_id "MSTRG.93438"; transcript_id "MSTRG.93438.38"; exon_number "3";
chr2	StringTie	exon	33586562	33586678	1000	-	.	gene_id "MSTRG.93438"; transcript_id "MSTRG.93438.38"; exon_number "4";
chr2	StringTie	exon	33587240	33587320	1000	-	.	gene_id "MSTRG.93438"; transcript_id "MSTRG.93438.38"; exon_number "5";
chr2	StringTie	exon	33592080	33592214	1000	-	.	gene_id "MSTRG.93438"; transcript_id "MSTRG.93438.38"; exon_number "6";
chr2	StringTie	exon	33595489	33595637	1000	-	.	gene_id "MSTRG.93438"; transcript_id "MSTRG.93438.38"; exon_number "7";
chr2	StringTie	exon	33599169	33599344	1000	-	.	gene_id "MSTRG.93438"; transcript_id "MSTRG.93438.38"; exon_number "8";
chr2	StringTie	transcript	33583558	33599316	1000	-	.	gene_id "MSTRG.93438"; transcript_id "MSTRG.93438.39";
chr2	StringTie	exon	33583558	33584927	1000	-	.	gene_id "MSTRG.93438"; transcript_id "MSTRG.93438.39"; exon_number "1";
chr2	StringTie	exon	33585225	33585444	1000	-	.	gene_id "MSTRG.93438"; transcript_id "MSTRG.93438.39"; exon_number "2";
chr2	StringTie	exon	33585530	33585697	1000	-	.	gene_id "MSTRG.93438"; transcript_id "MSTRG.93438.39"; exon_number "3";
chr2	StringTie	exon	33586562	33586678	1000	-	.	gene_id "MSTRG.93438"; transcript_id "MSTRG.93438.39"; exon_number "4";
chr2	StringTie	exon	33587240	33587320	1000	-	.	gene_id "MSTRG.93438"; transcript_id "MSTRG.93438.39"; exon_number "5";
chr2	StringTie	exon	33588335	33588519	1000	-	.	gene_id "MSTRG.93438"; transcript_id "MSTRG.93438.39"; exon_number "6";
chr2	StringTie	exon	33592080	33592214	1000	-	.	gene_id "MSTRG.93438"; transcript_id "MSTRG.93438.39"; exon_number "7";
chr2	StringTie	exon	33595489	33595637	1000	-	.	gene_id "MSTRG.93438"; transcript_id "MSTRG.93438.39"; exon_number "8";
chr2	StringTie	exon	33599169	33599316	1000	-	.	gene_id "MSTRG.93438"; transcript_id "MSTRG.93438.39"; exon_number "9";
chr2	StringTie	transcript	33553096	33599419	1000	-	.	gene_id "MSTRG.93438"; transcript_id "MSTRG.93438.4";
chr2	StringTie	exon	33553096	33555314	1000	-	.	gene_id "MSTRG.93438"; transcript_id "MSTRG.93438.4"; exon_number "1";
chr2	StringTie	exon	33563478	33563545	1000	-	.	gene_id "MSTRG.93438"; transcript_id "MSTRG.93438.4"; exon_number "2";
chr2	StringTie	exon	33565233	33565265	1000	-	.	gene_id "MSTRG.93438"; transcript_id "MSTRG.93438.4"; exon_number "3";
chr2	StringTie	exon	33567036	33567180	1000	-	.	gene_id "MSTRG.93438"; transcript_id "MSTRG.93438.4"; exon_number "4";
chr2	StringTie	exon	33583689	33585444	1000	-	.	gene_id "MSTRG.93438"; transcript_id "MSTRG.93438.4"; exon_number "5";
chr2	StringTie	exon	33585530	33585697	1000	-	.	gene_id "MSTRG.93438"; transcript_id "MSTRG.93438.4"; exon_number "6";
chr2	StringTie	exon	33586562	33586678	1000	-	.	gene_id "MSTRG.93438"; transcript_id "MSTRG.93438.4"; exon_number "7";
chr2	StringTie	exon	33587240	33587320	1000	-	.	gene_id "MSTRG.93438"; transcript_id "MSTRG.93438.4"; exon_number "8";
chr2	StringTie	exon	33588335	33588519	1000	-	.	gene_id "MSTRG.93438"; transcript_id "MSTRG.93438.4"; exon_number "9";
chr2	StringTie	exon	33592080	33592214	1000	-	.	gene_id "MSTRG.93438"; transcript_id "MSTRG.93438.4"; exon_number "10";
chr2	StringTie	exon	33595489	33595637	1000	-	.	gene_id "MSTRG.93438"; transcript_id "MSTRG.93438.4"; exon_number "11";
chr2	StringTie	exon	33599169	33599419	1000	-	.	gene_id "MSTRG.93438"; transcript_id "MSTRG.93438.4"; exon_number "12";
chr2	StringTie	transcript	33583570	33599342	1000	-	.	gene_id "MSTRG.93438"; transcript_id "MSTRG.93438.40";
chr2	StringTie	exon	33583570	33584888	1000	-	.	gene_id "MSTRG.93438"; transcript_id "MSTRG.93438.40"; exon_number "1";
chr2	StringTie	exon	33585261	33585444	1000	-	.	gene_id "MSTRG.93438"; transcript_id "MSTRG.93438.40"; exon_number "2";
chr2	StringTie	exon	33585530	33585697	1000	-	.	gene_id "MSTRG.93438"; transcript_id "MSTRG.93438.40"; exon_number "3";
chr2	StringTie	exon	33586562	33586678	1000	-	.	gene_id "MSTRG.93438"; transcript_id "MSTRG.93438.40"; exon_number "4";
chr2	StringTie	exon	33587240	33587320	1000	-	.	gene_id "MSTRG.93438"; transcript_id "MSTRG.93438.40"; exon_number "5";
chr2	StringTie	exon	33588335	33588519	1000	-	.	gene_id "MSTRG.93438"; transcript_id "MSTRG.93438.40"; exon_number "6";
chr2	StringTie	exon	33592080	33592214	1000	-	.	gene_id "MSTRG.93438"; transcript_id "MSTRG.93438.40"; exon_number "7";
chr2	StringTie	exon	33595489	33595637	1000	-	.	gene_id "MSTRG.93438"; transcript_id "MSTRG.93438.40"; exon_number "8";
chr2	StringTie	exon	33599169	33599342	1000	-	.	gene_id "MSTRG.93438"; transcript_id "MSTRG.93438.40"; exon_number "9";
chr2	StringTie	transcript	33583575	33599382	1000	-	.	gene_id "MSTRG.93438"; transcript_id "MSTRG.93438.41";
chr2	StringTie	exon	33583575	33585206	1000	-	.	gene_id "MSTRG.93438"; transcript_id "MSTRG.93438.41"; exon_number "1";
chr2	StringTie	exon	33585276	33585444	1000	-	.	gene_id "MSTRG.93438"; transcript_id "MSTRG.93438.41"; exon_number "2";
chr2	StringTie	exon	33585530	33585697	1000	-	.	gene_id "MSTRG.93438"; transcript_id "MSTRG.93438.41"; exon_number "3";
chr2	StringTie	exon	33586562	33586678	1000	-	.	gene_id "MSTRG.93438"; transcript_id "MSTRG.93438.41"; exon_number "4";
chr2	StringTie	exon	33587240	33587320	1000	-	.	gene_id "MSTRG.93438"; transcript_id "MSTRG.93438.41"; exon_number "5";
chr2	StringTie	exon	33588335	33588519	1000	-	.	gene_id "MSTRG.93438"; transcript_id "MSTRG.93438.41"; exon_number "6";
chr2	StringTie	exon	33592080	33592214	1000	-	.	gene_id "MSTRG.93438"; transcript_id "MSTRG.93438.41"; exon_number "7";
chr2	StringTie	exon	33595489	33595637	1000	-	.	gene_id "MSTRG.93438"; transcript_id "MSTRG.93438.41"; exon_number "8";
chr2	StringTie	exon	33599169	33599382	1000	-	.	gene_id "MSTRG.93438"; transcript_id "MSTRG.93438.41"; exon_number "9";
chr2	StringTie	transcript	33583575	33599334	1000	-	.	gene_id "MSTRG.93438"; transcript_id "MSTRG.93438.42";
chr2	StringTie	exon	33583575	33585158	1000	-	.	gene_id "MSTRG.93438"; transcript_id "MSTRG.93438.42"; exon_number "1";
chr2	StringTie	exon	33585243	33585444	1000	-	.	gene_id "MSTRG.93438"; transcript_id "MSTRG.93438.42"; exon_number "2";
chr2	StringTie	exon	33585530	33585697	1000	-	.	gene_id "MSTRG.93438"; transcript_id "MSTRG.93438.42"; exon_number "3";
chr2	StringTie	exon	33586562	33586678	1000	-	.	gene_id "MSTRG.93438"; transcript_id "MSTRG.93438.42"; exon_number "4";
chr2	StringTie	exon	33587240	33587320	1000	-	.	gene_id "MSTRG.93438"; transcript_id "MSTRG.93438.42"; exon_number "5";
chr2	StringTie	exon	33588336	33588519	1000	-	.	gene_id "MSTRG.93438"; transcript_id "MSTRG.93438.42"; exon_number "6";
chr2	StringTie	exon	33592080	33592214	1000	-	.	gene_id "MSTRG.93438"; transcript_id "MSTRG.93438.42"; exon_number "7";
chr2	StringTie	exon	33595489	33595637	1000	-	.	gene_id "MSTRG.93438"; transcript_id "MSTRG.93438.42"; exon_number "8";
chr2	StringTie	exon	33599169	33599334	1000	-	.	gene_id "MSTRG.93438"; transcript_id "MSTRG.93438.42"; exon_number "9";
chr2	StringTie	transcript	33583577	33599313	1000	-	.	gene_id "MSTRG.93438"; transcript_id "MSTRG.93438.43";
chr2	StringTie	exon	33583577	33584921	1000	-	.	gene_id "MSTRG.93438"; transcript_id "MSTRG.93438.43"; exon_number "1";
chr2	StringTie	exon	33584958	33585444	1000	-	.	gene_id "MSTRG.93438"; transcript_id "MSTRG.93438.43"; exon_number "2";
chr2	StringTie	exon	33585530	33585697	1000	-	.	gene_id "MSTRG.93438"; transcript_id "MSTRG.93438.43"; exon_number "3";
chr2	StringTie	exon	33586562	33586678	1000	-	.	gene_id "MSTRG.93438"; transcript_id "MSTRG.93438.43"; exon_number "4";
chr2	StringTie	exon	33587240	33587314	1000	-	.	gene_id "MSTRG.93438"; transcript_id "MSTRG.93438.43"; exon_number "5";
chr2	StringTie	exon	33588335	33588519	1000	-	.	gene_id "MSTRG.93438"; transcript_id "MSTRG.93438.43"; exon_number "6";
chr2	StringTie	exon	33592080	33592214	1000	-	.	gene_id "MSTRG.93438"; transcript_id "MSTRG.93438.43"; exon_number "7";
chr2	StringTie	exon	33595220	33595637	1000	-	.	gene_id "MSTRG.93438"; transcript_id "MSTRG.93438.43"; exon_number "8";
chr2	StringTie	exon	33599169	33599313	1000	-	.	gene_id "MSTRG.93438"; transcript_id "MSTRG.93438.43"; exon_number "9";
chr2	StringTie	transcript	33583579	33599314	1000	-	.	gene_id "MSTRG.93438"; transcript_id "MSTRG.93438.44";
chr2	StringTie	exon	33583579	33584888	1000	-	.	gene_id "MSTRG.93438"; transcript_id "MSTRG.93438.44"; exon_number "1";
chr2	StringTie	exon	33585069	33585444	1000	-	.	gene_id "MSTRG.93438"; transcript_id "MSTRG.93438.44"; exon_number "2";
chr2	StringTie	exon	33585530	33585697	1000	-	.	gene_id "MSTRG.93438"; transcript_id "MSTRG.93438.44"; exon_number "3";
chr2	StringTie	exon	33586562	33586678	1000	-	.	gene_id "MSTRG.93438"; transcript_id "MSTRG.93438.44"; exon_number "4";
chr2	StringTie	exon	33587240	33587320	1000	-	.	gene_id "MSTRG.93438"; transcript_id "MSTRG.93438.44"; exon_number "5";
chr2	StringTie	exon	33588335	33588519	1000	-	.	gene_id "MSTRG.93438"; transcript_id "MSTRG.93438.44"; exon_number "6";
chr2	StringTie	exon	33592080	33592214	1000	-	.	gene_id "MSTRG.93438"; transcript_id "MSTRG.93438.44"; exon_number "7";
chr2	StringTie	exon	33595489	33595637	1000	-	.	gene_id "MSTRG.93438"; transcript_id "MSTRG.93438.44"; exon_number "8";
chr2	StringTie	exon	33599169	33599314	1000	-	.	gene_id "MSTRG.93438"; transcript_id "MSTRG.93438.44"; exon_number "9";
chr2	StringTie	transcript	33583581	33599347	1000	-	.	gene_id "MSTRG.93438"; transcript_id "MSTRG.93438.45";
chr2	StringTie	exon	33583581	33584927	1000	-	.	gene_id "MSTRG.93438"; transcript_id "MSTRG.93438.45"; exon_number "1";
chr2	StringTie	exon	33585069	33585444	1000	-	.	gene_id "MSTRG.93438"; transcript_id "MSTRG.93438.45"; exon_number "2";
chr2	StringTie	exon	33585530	33585697	1000	-	.	gene_id "MSTRG.93438"; transcript_id "MSTRG.93438.45"; exon_number "3";
chr2	StringTie	exon	33586562	33586678	1000	-	.	gene_id "MSTRG.93438"; transcript_id "MSTRG.93438.45"; exon_number "4";
chr2	StringTie	exon	33587240	33587320	1000	-	.	gene_id "MSTRG.93438"; transcript_id "MSTRG.93438.45"; exon_number "5";
chr2	StringTie	exon	33588335	33588519	1000	-	.	gene_id "MSTRG.93438"; transcript_id "MSTRG.93438.45"; exon_number "6";
chr2	StringTie	exon	33592080	33592214	1000	-	.	gene_id "MSTRG.93438"; transcript_id "MSTRG.93438.45"; exon_number "7";
chr2	StringTie	exon	33595489	33595637	1000	-	.	gene_id "MSTRG.93438"; transcript_id "MSTRG.93438.45"; exon_number "8";
chr2	StringTie	exon	33599169	33599347	1000	-	.	gene_id "MSTRG.93438"; transcript_id "MSTRG.93438.45"; exon_number "9";
chr2	StringTie	transcript	33583586	33599302	1000	-	.	gene_id "MSTRG.93438"; transcript_id "MSTRG.93438.46";
chr2	StringTie	exon	33583586	33585158	1000	-	.	gene_id "MSTRG.93438"; transcript_id "MSTRG.93438.46"; exon_number "1";
chr2	StringTie	exon	33585252	33585444	1000	-	.	gene_id "MSTRG.93438"; transcript_id "MSTRG.93438.46"; exon_number "2";
chr2	StringTie	exon	33585530	33585697	1000	-	.	gene_id "MSTRG.93438"; transcript_id "MSTRG.93438.46"; exon_number "3";
chr2	StringTie	exon	33586562	33586678	1000	-	.	gene_id "MSTRG.93438"; transcript_id "MSTRG.93438.46"; exon_number "4";
chr2	StringTie	exon	33587240	33587320	1000	-	.	gene_id "MSTRG.93438"; transcript_id "MSTRG.93438.46"; exon_number "5";
chr2	StringTie	exon	33588335	33588519	1000	-	.	gene_id "MSTRG.93438"; transcript_id "MSTRG.93438.46"; exon_number "6";
chr2	StringTie	exon	33592080	33592214	1000	-	.	gene_id "MSTRG.93438"; transcript_id "MSTRG.93438.46"; exon_number "7";
chr2	StringTie	exon	33595489	33595637	1000	-	.	gene_id "MSTRG.93438"; transcript_id "MSTRG.93438.46"; exon_number "8";
chr2	StringTie	exon	33599169	33599302	1000	-	.	gene_id "MSTRG.93438"; transcript_id "MSTRG.93438.46"; exon_number "9";
chr2	StringTie	transcript	33583586	33599315	1000	-	.	gene_id "MSTRG.93438"; transcript_id "MSTRG.93438.47";
chr2	StringTie	exon	33583586	33584939	1000	-	.	gene_id "MSTRG.93438"; transcript_id "MSTRG.93438.47"; exon_number "1";
chr2	StringTie	exon	33584964	33585158	1000	-	.	gene_id "MSTRG.93438"; transcript_id "MSTRG.93438.47"; exon_number "2";
chr2	StringTie	exon	33585189	33585444	1000	-	.	gene_id "MSTRG.93438"; transcript_id "MSTRG.93438.47"; exon_number "3";
chr2	StringTie	exon	33585530	33585697	1000	-	.	gene_id "MSTRG.93438"; transcript_id "MSTRG.93438.47"; exon_number "4";
chr2	StringTie	exon	33586562	33586678	1000	-	.	gene_id "MSTRG.93438"; transcript_id "MSTRG.93438.47"; exon_number "5";
chr2	StringTie	exon	33587240	33587320	1000	-	.	gene_id "MSTRG.93438"; transcript_id "MSTRG.93438.47"; exon_number "6";
chr2	StringTie	exon	33588335	33588519	1000	-	.	gene_id "MSTRG.93438"; transcript_id "MSTRG.93438.47"; exon_number "7";
chr2	StringTie	exon	33592080	33592214	1000	-	.	gene_id "MSTRG.93438"; transcript_id "MSTRG.93438.47"; exon_number "8";
chr2	StringTie	exon	33595489	33595637	1000	-	.	gene_id "MSTRG.93438"; transcript_id "MSTRG.93438.47"; exon_number "9";
chr2	StringTie	exon	33599169	33599315	1000	-	.	gene_id "MSTRG.93438"; transcript_id "MSTRG.93438.47"; exon_number "10";
chr2	StringTie	transcript	33583592	33599335	1000	-	.	gene_id "MSTRG.93438"; transcript_id "MSTRG.93438.48";
chr2	StringTie	exon	33583592	33584874	1000	-	.	gene_id "MSTRG.93438"; transcript_id "MSTRG.93438.48"; exon_number "1";
chr2	StringTie	exon	33585114	33585444	1000	-	.	gene_id "MSTRG.93438"; transcript_id "MSTRG.93438.48"; exon_number "2";
chr2	StringTie	exon	33585530	33585697	1000	-	.	gene_id "MSTRG.93438"; transcript_id "MSTRG.93438.48"; exon_number "3";
chr2	StringTie	exon	33586562	33586678	1000	-	.	gene_id "MSTRG.93438"; transcript_id "MSTRG.93438.48"; exon_number "4";
chr2	StringTie	exon	33587240	33587320	1000	-	.	gene_id "MSTRG.93438"; transcript_id "MSTRG.93438.48"; exon_number "5";
chr2	StringTie	exon	33588335	33588519	1000	-	.	gene_id "MSTRG.93438"; transcript_id "MSTRG.93438.48"; exon_number "6";
chr2	StringTie	exon	33592080	33592214	1000	-	.	gene_id "MSTRG.93438"; transcript_id "MSTRG.93438.48"; exon_number "7";
chr2	StringTie	exon	33595489	33595637	1000	-	.	gene_id "MSTRG.93438"; transcript_id "MSTRG.93438.48"; exon_number "8";
chr2	StringTie	exon	33599169	33599335	1000	-	.	gene_id "MSTRG.93438"; transcript_id "MSTRG.93438.48"; exon_number "9";
chr2	StringTie	transcript	33583595	33599342	1000	-	.	gene_id "MSTRG.93438"; transcript_id "MSTRG.93438.49";
chr2	StringTie	exon	33583595	33585430	1000	-	.	gene_id "MSTRG.93438"; transcript_id "MSTRG.93438.49"; exon_number "1";
chr2	StringTie	exon	33585530	33585697	1000	-	.	gene_id "MSTRG.93438"; transcript_id "MSTRG.93438.49"; exon_number "2";
chr2	StringTie	exon	33586562	33586678	1000	-	.	gene_id "MSTRG.93438"; transcript_id "MSTRG.93438.49"; exon_number "3";
chr2	StringTie	exon	33587240	33587320	1000	-	.	gene_id "MSTRG.93438"; transcript_id "MSTRG.93438.49"; exon_number "4";
chr2	StringTie	exon	33588335	33588519	1000	-	.	gene_id "MSTRG.93438"; transcript_id "MSTRG.93438.49"; exon_number "5";
chr2	StringTie	exon	33592080	33592214	1000	-	.	gene_id "MSTRG.93438"; transcript_id "MSTRG.93438.49"; exon_number "6";
chr2	StringTie	exon	33595489	33595637	1000	-	.	gene_id "MSTRG.93438"; transcript_id "MSTRG.93438.49"; exon_number "7";
chr2	StringTie	exon	33599169	33599342	1000	-	.	gene_id "MSTRG.93438"; transcript_id "MSTRG.93438.49"; exon_number "8";
chr2	StringTie	transcript	33553601	33599327	1000	-	.	gene_id "MSTRG.93438"; transcript_id "MSTRG.93438.5";
chr2	StringTie	exon	33553601	33555314	1000	-	.	gene_id "MSTRG.93438"; transcript_id "MSTRG.93438.5"; exon_number "1";
chr2	StringTie	exon	33563478	33563545	1000	-	.	gene_id "MSTRG.93438"; transcript_id "MSTRG.93438.5"; exon_number "2";
chr2	StringTie	exon	33565233	33565265	1000	-	.	gene_id "MSTRG.93438"; transcript_id "MSTRG.93438.5"; exon_number "3";
chr2	StringTie	exon	33567036	33567200	1000	-	.	gene_id "MSTRG.93438"; transcript_id "MSTRG.93438.5"; exon_number "4";
chr2	StringTie	exon	33583062	33585444	1000	-	.	gene_id "MSTRG.93438"; transcript_id "MSTRG.93438.5"; exon_number "5";
chr2	StringTie	exon	33585530	33585697	1000	-	.	gene_id "MSTRG.93438"; transcript_id "MSTRG.93438.5"; exon_number "6";
chr2	StringTie	exon	33586562	33586678	1000	-	.	gene_id "MSTRG.93438"; transcript_id "MSTRG.93438.5"; exon_number "7";
chr2	StringTie	exon	33587240	33587320	1000	-	.	gene_id "MSTRG.93438"; transcript_id "MSTRG.93438.5"; exon_number "8";
chr2	StringTie	exon	33588335	33588519	1000	-	.	gene_id "MSTRG.93438"; transcript_id "MSTRG.93438.5"; exon_number "9";
chr2	StringTie	exon	33592080	33592214	1000	-	.	gene_id "MSTRG.93438"; transcript_id "MSTRG.93438.5"; exon_number "10";
chr2	StringTie	exon	33595489	33595637	1000	-	.	gene_id "MSTRG.93438"; transcript_id "MSTRG.93438.5"; exon_number "11";
chr2	StringTie	exon	33599169	33599327	1000	-	.	gene_id "MSTRG.93438"; transcript_id "MSTRG.93438.5"; exon_number "12";
chr2	StringTie	transcript	33583595	33599298	1000	-	.	gene_id "MSTRG.93438"; transcript_id "MSTRG.93438.50";
chr2	StringTie	exon	33583595	33585444	1000	-	.	gene_id "MSTRG.93438"; transcript_id "MSTRG.93438.50"; exon_number "1";
chr2	StringTie	exon	33586562	33586678	1000	-	.	gene_id "MSTRG.93438"; transcript_id "MSTRG.93438.50"; exon_number "2";
chr2	StringTie	exon	33587240	33587320	1000	-	.	gene_id "MSTRG.93438"; transcript_id "MSTRG.93438.50"; exon_number "3";
chr2	StringTie	exon	33588335	33588519	1000	-	.	gene_id "MSTRG.93438"; transcript_id "MSTRG.93438.50"; exon_number "4";
chr2	StringTie	exon	33592080	33592214	1000	-	.	gene_id "MSTRG.93438"; transcript_id "MSTRG.93438.50"; exon_number "5";
chr2	StringTie	exon	33595489	33595637	1000	-	.	gene_id "MSTRG.93438"; transcript_id "MSTRG.93438.50"; exon_number "6";
chr2	StringTie	exon	33599169	33599298	1000	-	.	gene_id "MSTRG.93438"; transcript_id "MSTRG.93438.50"; exon_number "7";
chr2	StringTie	transcript	33583602	33599335	1000	-	.	gene_id "MSTRG.93438"; transcript_id "MSTRG.93438.51";
chr2	StringTie	exon	33583602	33585206	1000	-	.	gene_id "MSTRG.93438"; transcript_id "MSTRG.93438.51"; exon_number "1";
chr2	StringTie	exon	33585312	33585444	1000	-	.	gene_id "MSTRG.93438"; transcript_id "MSTRG.93438.51"; exon_number "2";
chr2	StringTie	exon	33585530	33585697	1000	-	.	gene_id "MSTRG.93438"; transcript_id "MSTRG.93438.51"; exon_number "3";
chr2	StringTie	exon	33586562	33586678	1000	-	.	gene_id "MSTRG.93438"; transcript_id "MSTRG.93438.51"; exon_number "4";
chr2	StringTie	exon	33587240	33587320	1000	-	.	gene_id "MSTRG.93438"; transcript_id "MSTRG.93438.51"; exon_number "5";
chr2	StringTie	exon	33588335	33588519	1000	-	.	gene_id "MSTRG.93438"; transcript_id "MSTRG.93438.51"; exon_number "6";
chr2	StringTie	exon	33592080	33592214	1000	-	.	gene_id "MSTRG.93438"; transcript_id "MSTRG.93438.51"; exon_number "7";
chr2	StringTie	exon	33595489	33595637	1000	-	.	gene_id "MSTRG.93438"; transcript_id "MSTRG.93438.51"; exon_number "8";
chr2	StringTie	exon	33599169	33599335	1000	-	.	gene_id "MSTRG.93438"; transcript_id "MSTRG.93438.51"; exon_number "9";
chr2	StringTie	transcript	33583606	33599305	1000	-	.	gene_id "MSTRG.93438"; transcript_id "MSTRG.93438.52";
chr2	StringTie	exon	33583606	33584939	1000	-	.	gene_id "MSTRG.93438"; transcript_id "MSTRG.93438.52"; exon_number "1";
chr2	StringTie	exon	33584961	33585444	1000	-	.	gene_id "MSTRG.93438"; transcript_id "MSTRG.93438.52"; exon_number "2";
chr2	StringTie	exon	33585530	33585697	1000	-	.	gene_id "MSTRG.93438"; transcript_id "MSTRG.93438.52"; exon_number "3";
chr2	StringTie	exon	33586562	33586678	1000	-	.	gene_id "MSTRG.93438"; transcript_id "MSTRG.93438.52"; exon_number "4";
chr2	StringTie	exon	33587240	33587320	1000	-	.	gene_id "MSTRG.93438"; transcript_id "MSTRG.93438.52"; exon_number "5";
chr2	StringTie	exon	33588335	33588519	1000	-	.	gene_id "MSTRG.93438"; transcript_id "MSTRG.93438.52"; exon_number "6";
chr2	StringTie	exon	33592080	33592214	1000	-	.	gene_id "MSTRG.93438"; transcript_id "MSTRG.93438.52"; exon_number "7";
chr2	StringTie	exon	33595489	33595637	1000	-	.	gene_id "MSTRG.93438"; transcript_id "MSTRG.93438.52"; exon_number "8";
chr2	StringTie	exon	33599169	33599305	1000	-	.	gene_id "MSTRG.93438"; transcript_id "MSTRG.93438.52"; exon_number "9";
chr2	StringTie	transcript	33583617	33599304	1000	-	.	gene_id "MSTRG.93438"; transcript_id "MSTRG.93438.53";
chr2	StringTie	exon	33583617	33585251	1000	-	.	gene_id "MSTRG.93438"; transcript_id "MSTRG.93438.53"; exon_number "1";
chr2	StringTie	exon	33585312	33585444	1000	-	.	gene_id "MSTRG.93438"; transcript_id "MSTRG.93438.53"; exon_number "2";
chr2	StringTie	exon	33585530	33585697	1000	-	.	gene_id "MSTRG.93438"; transcript_id "MSTRG.93438.53"; exon_number "3";
chr2	StringTie	exon	33586562	33586678	1000	-	.	gene_id "MSTRG.93438"; transcript_id "MSTRG.93438.53"; exon_number "4";
chr2	StringTie	exon	33587240	33587320	1000	-	.	gene_id "MSTRG.93438"; transcript_id "MSTRG.93438.53"; exon_number "5";
chr2	StringTie	exon	33588335	33588504	1000	-	.	gene_id "MSTRG.93438"; transcript_id "MSTRG.93438.53"; exon_number "6";
chr2	StringTie	exon	33592080	33592214	1000	-	.	gene_id "MSTRG.93438"; transcript_id "MSTRG.93438.53"; exon_number "7";
chr2	StringTie	exon	33595489	33595637	1000	-	.	gene_id "MSTRG.93438"; transcript_id "MSTRG.93438.53"; exon_number "8";
chr2	StringTie	exon	33599169	33599304	1000	-	.	gene_id "MSTRG.93438"; transcript_id "MSTRG.93438.53"; exon_number "9";
chr2	StringTie	transcript	33583625	33599340	1000	-	.	gene_id "MSTRG.93438"; transcript_id "MSTRG.93438.54";
chr2	StringTie	exon	33583625	33585188	1000	-	.	gene_id "MSTRG.93438"; transcript_id "MSTRG.93438.54"; exon_number "1";
chr2	StringTie	exon	33585261	33585444	1000	-	.	gene_id "MSTRG.93438"; transcript_id "MSTRG.93438.54"; exon_number "2";
chr2	StringTie	exon	33585530	33585697	1000	-	.	gene_id "MSTRG.93438"; transcript_id "MSTRG.93438.54"; exon_number "3";
chr2	StringTie	exon	33586562	33586678	1000	-	.	gene_id "MSTRG.93438"; transcript_id "MSTRG.93438.54"; exon_number "4";
chr2	StringTie	exon	33587240	33587320	1000	-	.	gene_id "MSTRG.93438"; transcript_id "MSTRG.93438.54"; exon_number "5";
chr2	StringTie	exon	33588335	33588519	1000	-	.	gene_id "MSTRG.93438"; transcript_id "MSTRG.93438.54"; exon_number "6";
chr2	StringTie	exon	33592080	33592214	1000	-	.	gene_id "MSTRG.93438"; transcript_id "MSTRG.93438.54"; exon_number "7";
chr2	StringTie	exon	33595489	33595637	1000	-	.	gene_id "MSTRG.93438"; transcript_id "MSTRG.93438.54"; exon_number "8";
chr2	StringTie	exon	33599169	33599340	1000	-	.	gene_id "MSTRG.93438"; transcript_id "MSTRG.93438.54"; exon_number "9";
chr2	StringTie	transcript	33583632	33599329	1000	-	.	gene_id "MSTRG.93438"; transcript_id "MSTRG.93438.55";
chr2	StringTie	exon	33583632	33585212	1000	-	.	gene_id "MSTRG.93438"; transcript_id "MSTRG.93438.55"; exon_number "1";
chr2	StringTie	exon	33585261	33585444	1000	-	.	gene_id "MSTRG.93438"; transcript_id "MSTRG.93438.55"; exon_number "2";
chr2	StringTie	exon	33585530	33585697	1000	-	.	gene_id "MSTRG.93438"; transcript_id "MSTRG.93438.55"; exon_number "3";
chr2	StringTie	exon	33586562	33586678	1000	-	.	gene_id "MSTRG.93438"; transcript_id "MSTRG.93438.55"; exon_number "4";
chr2	StringTie	exon	33587240	33587320	1000	-	.	gene_id "MSTRG.93438"; transcript_id "MSTRG.93438.55"; exon_number "5";
chr2	StringTie	exon	33588335	33588519	1000	-	.	gene_id "MSTRG.93438"; transcript_id "MSTRG.93438.55"; exon_number "6";
chr2	StringTie	exon	33592080	33592214	1000	-	.	gene_id "MSTRG.93438"; transcript_id "MSTRG.93438.55"; exon_number "7";
chr2	StringTie	exon	33595489	33595637	1000	-	.	gene_id "MSTRG.93438"; transcript_id "MSTRG.93438.55"; exon_number "8";
chr2	StringTie	exon	33599169	33599329	1000	-	.	gene_id "MSTRG.93438"; transcript_id "MSTRG.93438.55"; exon_number "9";
chr2	StringTie	transcript	33583633	33599318	1000	-	.	gene_id "MSTRG.93438"; transcript_id "MSTRG.93438.56";
chr2	StringTie	exon	33583633	33585212	1000	-	.	gene_id "MSTRG.93438"; transcript_id "MSTRG.93438.56"; exon_number "1";
chr2	StringTie	exon	33585330	33585444	1000	-	.	gene_id "MSTRG.93438"; transcript_id "MSTRG.93438.56"; exon_number "2";
chr2	StringTie	exon	33585530	33585697	1000	-	.	gene_id "MSTRG.93438"; transcript_id "MSTRG.93438.56"; exon_number "3";
chr2	StringTie	exon	33586562	33586678	1000	-	.	gene_id "MSTRG.93438"; transcript_id "MSTRG.93438.56"; exon_number "4";
chr2	StringTie	exon	33587240	33587320	1000	-	.	gene_id "MSTRG.93438"; transcript_id "MSTRG.93438.56"; exon_number "5";
chr2	StringTie	exon	33588335	33588519	1000	-	.	gene_id "MSTRG.93438"; transcript_id "MSTRG.93438.56"; exon_number "6";
chr2	StringTie	exon	33592080	33592214	1000	-	.	gene_id "MSTRG.93438"; transcript_id "MSTRG.93438.56"; exon_number "7";
chr2	StringTie	exon	33595489	33595637	1000	-	.	gene_id "MSTRG.93438"; transcript_id "MSTRG.93438.56"; exon_number "8";
chr2	StringTie	exon	33599169	33599318	1000	-	.	gene_id "MSTRG.93438"; transcript_id "MSTRG.93438.56"; exon_number "9";
chr2	StringTie	transcript	33583634	33599299	1000	-	.	gene_id "MSTRG.93438"; transcript_id "MSTRG.93438.57";
chr2	StringTie	exon	33583634	33585444	1000	-	.	gene_id "MSTRG.93438"; transcript_id "MSTRG.93438.57"; exon_number "1";
chr2	StringTie	exon	33585530	33585697	1000	-	.	gene_id "MSTRG.93438"; transcript_id "MSTRG.93438.57"; exon_number "2";
chr2	StringTie	exon	33586562	33586678	1000	-	.	gene_id "MSTRG.93438"; transcript_id "MSTRG.93438.57"; exon_number "3";
chr2	StringTie	exon	33587240	33587320	1000	-	.	gene_id "MSTRG.93438"; transcript_id "MSTRG.93438.57"; exon_number "4";
chr2	StringTie	exon	33588335	33588519	1000	-	.	gene_id "MSTRG.93438"; transcript_id "MSTRG.93438.57"; exon_number "5";
chr2	StringTie	exon	33592183	33592214	1000	-	.	gene_id "MSTRG.93438"; transcript_id "MSTRG.93438.57"; exon_number "6";
chr2	StringTie	exon	33595489	33595637	1000	-	.	gene_id "MSTRG.93438"; transcript_id "MSTRG.93438.57"; exon_number "7";
chr2	StringTie	exon	33599169	33599299	1000	-	.	gene_id "MSTRG.93438"; transcript_id "MSTRG.93438.57"; exon_number "8";
chr2	StringTie	transcript	33583634	33599338	1000	-	.	gene_id "MSTRG.93438"; transcript_id "MSTRG.93438.58";
chr2	StringTie	exon	33583634	33585444	1000	-	.	gene_id "MSTRG.93438"; transcript_id "MSTRG.93438.58"; exon_number "1";
chr2	StringTie	exon	33585530	33585697	1000	-	.	gene_id "MSTRG.93438"; transcript_id "MSTRG.93438.58"; exon_number "2";
chr2	StringTie	exon	33586562	33586678	1000	-	.	gene_id "MSTRG.93438"; transcript_id "MSTRG.93438.58"; exon_number "3";
chr2	StringTie	exon	33587240	33587320	1000	-	.	gene_id "MSTRG.93438"; transcript_id "MSTRG.93438.58"; exon_number "4";
chr2	StringTie	exon	33592080	33592214	1000	-	.	gene_id "MSTRG.93438"; transcript_id "MSTRG.93438.58"; exon_number "5";
chr2	StringTie	exon	33595220	33595332	1000	-	.	gene_id "MSTRG.93438"; transcript_id "MSTRG.93438.58"; exon_number "6";
chr2	StringTie	exon	33595489	33595637	1000	-	.	gene_id "MSTRG.93438"; transcript_id "MSTRG.93438.58"; exon_number "7";
chr2	StringTie	exon	33599169	33599338	1000	-	.	gene_id "MSTRG.93438"; transcript_id "MSTRG.93438.58"; exon_number "8";
chr2	StringTie	transcript	33583636	33599313	1000	-	.	gene_id "MSTRG.93438"; transcript_id "MSTRG.93438.59";
chr2	StringTie	exon	33583636	33584888	1000	-	.	gene_id "MSTRG.93438"; transcript_id "MSTRG.93438.59"; exon_number "1";
chr2	StringTie	exon	33584958	33585444	1000	-	.	gene_id "MSTRG.93438"; transcript_id "MSTRG.93438.59"; exon_number "2";
chr2	StringTie	exon	33585530	33585697	1000	-	.	gene_id "MSTRG.93438"; transcript_id "MSTRG.93438.59"; exon_number "3";
chr2	StringTie	exon	33586562	33586678	1000	-	.	gene_id "MSTRG.93438"; transcript_id "MSTRG.93438.59"; exon_number "4";
chr2	StringTie	exon	33587240	33587320	1000	-	.	gene_id "MSTRG.93438"; transcript_id "MSTRG.93438.59"; exon_number "5";
chr2	StringTie	exon	33588335	33588519	1000	-	.	gene_id "MSTRG.93438"; transcript_id "MSTRG.93438.59"; exon_number "6";
chr2	StringTie	exon	33592080	33592214	1000	-	.	gene_id "MSTRG.93438"; transcript_id "MSTRG.93438.59"; exon_number "7";
chr2	StringTie	exon	33595489	33595637	1000	-	.	gene_id "MSTRG.93438"; transcript_id "MSTRG.93438.59"; exon_number "8";
chr2	StringTie	exon	33599169	33599313	1000	-	.	gene_id "MSTRG.93438"; transcript_id "MSTRG.93438.59"; exon_number "9";
chr2	StringTie	transcript	33554524	33599359	1000	-	.	gene_id "MSTRG.93438"; transcript_id "MSTRG.93438.6";
chr2	StringTie	exon	33554524	33555314	1000	-	.	gene_id "MSTRG.93438"; transcript_id "MSTRG.93438.6"; exon_number "1";
chr2	StringTie	exon	33563478	33563545	1000	-	.	gene_id "MSTRG.93438"; transcript_id "MSTRG.93438.6"; exon_number "2";
chr2	StringTie	exon	33565233	33565265	1000	-	.	gene_id "MSTRG.93438"; transcript_id "MSTRG.93438.6"; exon_number "3";
chr2	StringTie	exon	33567036	33567180	1000	-	.	gene_id "MSTRG.93438"; transcript_id "MSTRG.93438.6"; exon_number "4";
chr2	StringTie	exon	33583689	33585444	1000	-	.	gene_id "MSTRG.93438"; transcript_id "MSTRG.93438.6"; exon_number "5";
chr2	StringTie	exon	33585530	33585697	1000	-	.	gene_id "MSTRG.93438"; transcript_id "MSTRG.93438.6"; exon_number "6";
chr2	StringTie	exon	33586562	33586678	1000	-	.	gene_id "MSTRG.93438"; transcript_id "MSTRG.93438.6"; exon_number "7";
chr2	StringTie	exon	33587240	33587320	1000	-	.	gene_id "MSTRG.93438"; transcript_id "MSTRG.93438.6"; exon_number "8";
chr2	StringTie	exon	33592080	33592214	1000	-	.	gene_id "MSTRG.93438"; transcript_id "MSTRG.93438.6"; exon_number "9";
chr2	StringTie	exon	33595489	33595637	1000	-	.	gene_id "MSTRG.93438"; transcript_id "MSTRG.93438.6"; exon_number "10";
chr2	StringTie	exon	33599169	33599359	1000	-	.	gene_id "MSTRG.93438"; transcript_id "MSTRG.93438.6"; exon_number "11";
chr2	StringTie	transcript	33583636	33599317	1000	-	.	gene_id "MSTRG.93438"; transcript_id "MSTRG.93438.60";
chr2	StringTie	exon	33583636	33584828	1000	-	.	gene_id "MSTRG.93438"; transcript_id "MSTRG.93438.60"; exon_number "1";
chr2	StringTie	exon	33585069	33585444	1000	-	.	gene_id "MSTRG.93438"; transcript_id "MSTRG.93438.60"; exon_number "2";
chr2	StringTie	exon	33585530	33585697	1000	-	.	gene_id "MSTRG.93438"; transcript_id "MSTRG.93438.60"; exon_number "3";
chr2	StringTie	exon	33586562	33586678	1000	-	.	gene_id "MSTRG.93438"; transcript_id "MSTRG.93438.60"; exon_number "4";
chr2	StringTie	exon	33587240	33587320	1000	-	.	gene_id "MSTRG.93438"; transcript_id "MSTRG.93438.60"; exon_number "5";
chr2	StringTie	exon	33588335	33588519	1000	-	.	gene_id "MSTRG.93438"; transcript_id "MSTRG.93438.60"; exon_number "6";
chr2	StringTie	exon	33592080	33592214	1000	-	.	gene_id "MSTRG.93438"; transcript_id "MSTRG.93438.60"; exon_number "7";
chr2	StringTie	exon	33595489	33595637	1000	-	.	gene_id "MSTRG.93438"; transcript_id "MSTRG.93438.60"; exon_number "8";
chr2	StringTie	exon	33599169	33599317	1000	-	.	gene_id "MSTRG.93438"; transcript_id "MSTRG.93438.60"; exon_number "9";
chr2	StringTie	transcript	33583639	33599303	1000	-	.	gene_id "MSTRG.93438"; transcript_id "MSTRG.93438.61";
chr2	StringTie	exon	33583639	33584921	1000	-	.	gene_id "MSTRG.93438"; transcript_id "MSTRG.93438.61"; exon_number "1";
chr2	StringTie	exon	33585018	33585444	1000	-	.	gene_id "MSTRG.93438"; transcript_id "MSTRG.93438.61"; exon_number "2";
chr2	StringTie	exon	33585530	33585697	1000	-	.	gene_id "MSTRG.93438"; transcript_id "MSTRG.93438.61"; exon_number "3";
chr2	StringTie	exon	33586562	33586678	1000	-	.	gene_id "MSTRG.93438"; transcript_id "MSTRG.93438.61"; exon_number "4";
chr2	StringTie	exon	33587240	33587320	1000	-	.	gene_id "MSTRG.93438"; transcript_id "MSTRG.93438.61"; exon_number "5";
chr2	StringTie	exon	33588335	33588519	1000	-	.	gene_id "MSTRG.93438"; transcript_id "MSTRG.93438.61"; exon_number "6";
chr2	StringTie	exon	33592080	33592214	1000	-	.	gene_id "MSTRG.93438"; transcript_id "MSTRG.93438.61"; exon_number "7";
chr2	StringTie	exon	33595489	33595637	1000	-	.	gene_id "MSTRG.93438"; transcript_id "MSTRG.93438.61"; exon_number "8";
chr2	StringTie	exon	33599169	33599303	1000	-	.	gene_id "MSTRG.93438"; transcript_id "MSTRG.93438.61"; exon_number "9";
chr2	StringTie	transcript	33583639	33599369	1000	-	.	gene_id "MSTRG.93438"; transcript_id "MSTRG.93438.62";
chr2	StringTie	exon	33583639	33585444	1000	-	.	gene_id "MSTRG.93438"; transcript_id "MSTRG.93438.62"; exon_number "1";
chr2	StringTie	exon	33585530	33585697	1000	-	.	gene_id "MSTRG.93438"; transcript_id "MSTRG.93438.62"; exon_number "2";
chr2	StringTie	exon	33586562	33586672	1000	-	.	gene_id "MSTRG.93438"; transcript_id "MSTRG.93438.62"; exon_number "3";
chr2	StringTie	exon	33587240	33587320	1000	-	.	gene_id "MSTRG.93438"; transcript_id "MSTRG.93438.62"; exon_number "4";
chr2	StringTie	exon	33588335	33588519	1000	-	.	gene_id "MSTRG.93438"; transcript_id "MSTRG.93438.62"; exon_number "5";
chr2	StringTie	exon	33592080	33592214	1000	-	.	gene_id "MSTRG.93438"; transcript_id "MSTRG.93438.62"; exon_number "6";
chr2	StringTie	exon	33595220	33595332	1000	-	.	gene_id "MSTRG.93438"; transcript_id "MSTRG.93438.62"; exon_number "7";
chr2	StringTie	exon	33595489	33595637	1000	-	.	gene_id "MSTRG.93438"; transcript_id "MSTRG.93438.62"; exon_number "8";
chr2	StringTie	exon	33599169	33599369	1000	-	.	gene_id "MSTRG.93438"; transcript_id "MSTRG.93438.62"; exon_number "9";
chr2	StringTie	transcript	33583642	33599298	1000	-	.	gene_id "MSTRG.93438"; transcript_id "MSTRG.93438.63";
chr2	StringTie	exon	33583642	33584927	1000	-	.	gene_id "MSTRG.93438"; transcript_id "MSTRG.93438.63"; exon_number "1";
chr2	StringTie	exon	33584958	33585444	1000	-	.	gene_id "MSTRG.93438"; transcript_id "MSTRG.93438.63"; exon_number "2";
chr2	StringTie	exon	33585530	33585697	1000	-	.	gene_id "MSTRG.93438"; transcript_id "MSTRG.93438.63"; exon_number "3";
chr2	StringTie	exon	33586562	33586678	1000	-	.	gene_id "MSTRG.93438"; transcript_id "MSTRG.93438.63"; exon_number "4";
chr2	StringTie	exon	33587240	33587320	1000	-	.	gene_id "MSTRG.93438"; transcript_id "MSTRG.93438.63"; exon_number "5";
chr2	StringTie	exon	33588335	33588519	1000	-	.	gene_id "MSTRG.93438"; transcript_id "MSTRG.93438.63"; exon_number "6";
chr2	StringTie	exon	33592080	33592214	1000	-	.	gene_id "MSTRG.93438"; transcript_id "MSTRG.93438.63"; exon_number "7";
chr2	StringTie	exon	33595489	33595637	1000	-	.	gene_id "MSTRG.93438"; transcript_id "MSTRG.93438.63"; exon_number "8";
chr2	StringTie	exon	33599169	33599298	1000	-	.	gene_id "MSTRG.93438"; transcript_id "MSTRG.93438.63"; exon_number "9";
chr2	StringTie	transcript	33583645	33599337	1000	-	.	gene_id "MSTRG.93438"; transcript_id "MSTRG.93438.64";
chr2	StringTie	exon	33583645	33584882	1000	-	.	gene_id "MSTRG.93438"; transcript_id "MSTRG.93438.64"; exon_number "1";
chr2	StringTie	exon	33585417	33585444	1000	-	.	gene_id "MSTRG.93438"; transcript_id "MSTRG.93438.64"; exon_number "2";
chr2	StringTie	exon	33585530	33585697	1000	-	.	gene_id "MSTRG.93438"; transcript_id "MSTRG.93438.64"; exon_number "3";
chr2	StringTie	exon	33586562	33586678	1000	-	.	gene_id "MSTRG.93438"; transcript_id "MSTRG.93438.64"; exon_number "4";
chr2	StringTie	exon	33587240	33587320	1000	-	.	gene_id "MSTRG.93438"; transcript_id "MSTRG.93438.64"; exon_number "5";
chr2	StringTie	exon	33588335	33588519	1000	-	.	gene_id "MSTRG.93438"; transcript_id "MSTRG.93438.64"; exon_number "6";
chr2	StringTie	exon	33592080	33592214	1000	-	.	gene_id "MSTRG.93438"; transcript_id "MSTRG.93438.64"; exon_number "7";
chr2	StringTie	exon	33595489	33595637	1000	-	.	gene_id "MSTRG.93438"; transcript_id "MSTRG.93438.64"; exon_number "8";
chr2	StringTie	exon	33599169	33599337	1000	-	.	gene_id "MSTRG.93438"; transcript_id "MSTRG.93438.64"; exon_number "9";
chr2	StringTie	transcript	33583646	33588519	1000	-	.	gene_id "MSTRG.93438"; transcript_id "MSTRG.93438.65";
chr2	StringTie	exon	33583646	33585158	1000	-	.	gene_id "MSTRG.93438"; transcript_id "MSTRG.93438.65"; exon_number "1";
chr2	StringTie	exon	33585261	33585444	1000	-	.	gene_id "MSTRG.93438"; transcript_id "MSTRG.93438.65"; exon_number "2";
chr2	StringTie	exon	33585530	33585697	1000	-	.	gene_id "MSTRG.93438"; transcript_id "MSTRG.93438.65"; exon_number "3";
chr2	StringTie	exon	33586562	33586678	1000	-	.	gene_id "MSTRG.93438"; transcript_id "MSTRG.93438.65"; exon_number "4";
chr2	StringTie	exon	33587240	33587320	1000	-	.	gene_id "MSTRG.93438"; transcript_id "MSTRG.93438.65"; exon_number "5";
chr2	StringTie	exon	33588335	33588519	1000	-	.	gene_id "MSTRG.93438"; transcript_id "MSTRG.93438.65"; exon_number "6";
chr2	StringTie	transcript	33583647	33599342	1000	-	.	gene_id "MSTRG.93438"; transcript_id "MSTRG.93438.66";
chr2	StringTie	exon	33583647	33585278	1000	-	.	gene_id "MSTRG.93438"; transcript_id "MSTRG.93438.66"; exon_number "1";
chr2	StringTie	exon	33585312	33585444	1000	-	.	gene_id "MSTRG.93438"; transcript_id "MSTRG.93438.66"; exon_number "2";
chr2	StringTie	exon	33585530	33585697	1000	-	.	gene_id "MSTRG.93438"; transcript_id "MSTRG.93438.66"; exon_number "3";
chr2	StringTie	exon	33586562	33586678	1000	-	.	gene_id "MSTRG.93438"; transcript_id "MSTRG.93438.66"; exon_number "4";
chr2	StringTie	exon	33587240	33587320	1000	-	.	gene_id "MSTRG.93438"; transcript_id "MSTRG.93438.66"; exon_number "5";
chr2	StringTie	exon	33588335	33588519	1000	-	.	gene_id "MSTRG.93438"; transcript_id "MSTRG.93438.66"; exon_number "6";
chr2	StringTie	exon	33592080	33592214	1000	-	.	gene_id "MSTRG.93438"; transcript_id "MSTRG.93438.66"; exon_number "7";
chr2	StringTie	exon	33595489	33595637	1000	-	.	gene_id "MSTRG.93438"; transcript_id "MSTRG.93438.66"; exon_number "8";
chr2	StringTie	exon	33599169	33599342	1000	-	.	gene_id "MSTRG.93438"; transcript_id "MSTRG.93438.66"; exon_number "9";
chr2	StringTie	transcript	33583648	33599328	1000	-	.	gene_id "MSTRG.93438"; transcript_id "MSTRG.93438.67";
chr2	StringTie	exon	33583648	33585158	1000	-	.	gene_id "MSTRG.93438"; transcript_id "MSTRG.93438.67"; exon_number "1";
chr2	StringTie	exon	33585228	33585444	1000	-	.	gene_id "MSTRG.93438"; transcript_id "MSTRG.93438.67"; exon_number "2";
chr2	StringTie	exon	33585530	33585697	1000	-	.	gene_id "MSTRG.93438"; transcript_id "MSTRG.93438.67"; exon_number "3";
chr2	StringTie	exon	33586562	33586678	1000	-	.	gene_id "MSTRG.93438"; transcript_id "MSTRG.93438.67"; exon_number "4";
chr2	StringTie	exon	33587240	33587320	1000	-	.	gene_id "MSTRG.93438"; transcript_id "MSTRG.93438.67"; exon_number "5";
chr2	StringTie	exon	33588336	33588519	1000	-	.	gene_id "MSTRG.93438"; transcript_id "MSTRG.93438.67"; exon_number "6";
chr2	StringTie	exon	33592080	33592214	1000	-	.	gene_id "MSTRG.93438"; transcript_id "MSTRG.93438.67"; exon_number "7";
chr2	StringTie	exon	33595489	33595637	1000	-	.	gene_id "MSTRG.93438"; transcript_id "MSTRG.93438.67"; exon_number "8";
chr2	StringTie	exon	33599169	33599328	1000	-	.	gene_id "MSTRG.93438"; transcript_id "MSTRG.93438.67"; exon_number "9";
chr2	StringTie	transcript	33583649	33599342	1000	-	.	gene_id "MSTRG.93438"; transcript_id "MSTRG.93438.68";
chr2	StringTie	exon	33583649	33585158	1000	-	.	gene_id "MSTRG.93438"; transcript_id "MSTRG.93438.68"; exon_number "1";
chr2	StringTie	exon	33585252	33585444	1000	-	.	gene_id "MSTRG.93438"; transcript_id "MSTRG.93438.68"; exon_number "2";
chr2	StringTie	exon	33585530	33585697	1000	-	.	gene_id "MSTRG.93438"; transcript_id "MSTRG.93438.68"; exon_number "3";
chr2	StringTie	exon	33586562	33586678	1000	-	.	gene_id "MSTRG.93438"; transcript_id "MSTRG.93438.68"; exon_number "4";
chr2	StringTie	exon	33587240	33588519	1000	-	.	gene_id "MSTRG.93438"; transcript_id "MSTRG.93438.68"; exon_number "5";
chr2	StringTie	exon	33592080	33592214	1000	-	.	gene_id "MSTRG.93438"; transcript_id "MSTRG.93438.68"; exon_number "6";
chr2	StringTie	exon	33595489	33595637	1000	-	.	gene_id "MSTRG.93438"; transcript_id "MSTRG.93438.68"; exon_number "7";
chr2	StringTie	exon	33599169	33599342	1000	-	.	gene_id "MSTRG.93438"; transcript_id "MSTRG.93438.68"; exon_number "8";
chr2	StringTie	transcript	33583649	33599398	1000	-	.	gene_id "MSTRG.93438"; transcript_id "MSTRG.93438.69";
chr2	StringTie	exon	33583649	33584882	1000	-	.	gene_id "MSTRG.93438"; transcript_id "MSTRG.93438.69"; exon_number "1";
chr2	StringTie	exon	33585417	33585444	1000	-	.	gene_id "MSTRG.93438"; transcript_id "MSTRG.93438.69"; exon_number "2";
chr2	StringTie	exon	33585530	33585697	1000	-	.	gene_id "MSTRG.93438"; transcript_id "MSTRG.93438.69"; exon_number "3";
chr2	StringTie	exon	33586562	33586678	1000	-	.	gene_id "MSTRG.93438"; transcript_id "MSTRG.93438.69"; exon_number "4";
chr2	StringTie	exon	33587240	33587320	1000	-	.	gene_id "MSTRG.93438"; transcript_id "MSTRG.93438.69"; exon_number "5";
chr2	StringTie	exon	33588336	33588519	1000	-	.	gene_id "MSTRG.93438"; transcript_id "MSTRG.93438.69"; exon_number "6";
chr2	StringTie	exon	33592080	33592214	1000	-	.	gene_id "MSTRG.93438"; transcript_id "MSTRG.93438.69"; exon_number "7";
chr2	StringTie	exon	33595489	33595637	1000	-	.	gene_id "MSTRG.93438"; transcript_id "MSTRG.93438.69"; exon_number "8";
chr2	StringTie	exon	33599169	33599398	1000	-	.	gene_id "MSTRG.93438"; transcript_id "MSTRG.93438.69"; exon_number "9";
chr2	StringTie	transcript	33554608	33599382	1000	-	.	gene_id "MSTRG.93438"; transcript_id "MSTRG.93438.7";
chr2	StringTie	exon	33554608	33555314	1000	-	.	gene_id "MSTRG.93438"; transcript_id "MSTRG.93438.7"; exon_number "1";
chr2	StringTie	exon	33563478	33563545	1000	-	.	gene_id "MSTRG.93438"; transcript_id "MSTRG.93438.7"; exon_number "2";
chr2	StringTie	exon	33565233	33565265	1000	-	.	gene_id "MSTRG.93438"; transcript_id "MSTRG.93438.7"; exon_number "3";
chr2	StringTie	exon	33567036	33567180	1000	-	.	gene_id "MSTRG.93438"; transcript_id "MSTRG.93438.7"; exon_number "4";
chr2	StringTie	exon	33583689	33585444	1000	-	.	gene_id "MSTRG.93438"; transcript_id "MSTRG.93438.7"; exon_number "5";
chr2	StringTie	exon	33585530	33585697	1000	-	.	gene_id "MSTRG.93438"; transcript_id "MSTRG.93438.7"; exon_number "6";
chr2	StringTie	exon	33586562	33586678	1000	-	.	gene_id "MSTRG.93438"; transcript_id "MSTRG.93438.7"; exon_number "7";
chr2	StringTie	exon	33587240	33587320	1000	-	.	gene_id "MSTRG.93438"; transcript_id "MSTRG.93438.7"; exon_number "8";
chr2	StringTie	exon	33588336	33588519	1000	-	.	gene_id "MSTRG.93438"; transcript_id "MSTRG.93438.7"; exon_number "9";
chr2	StringTie	exon	33592080	33592214	1000	-	.	gene_id "MSTRG.93438"; transcript_id "MSTRG.93438.7"; exon_number "10";
chr2	StringTie	exon	33595489	33595637	1000	-	.	gene_id "MSTRG.93438"; transcript_id "MSTRG.93438.7"; exon_number "11";
chr2	StringTie	exon	33599169	33599382	1000	-	.	gene_id "MSTRG.93438"; transcript_id "MSTRG.93438.7"; exon_number "12";
chr2	StringTie	transcript	33583650	33599306	1000	-	.	gene_id "MSTRG.93438"; transcript_id "MSTRG.93438.70";
chr2	StringTie	exon	33583650	33585188	1000	-	.	gene_id "MSTRG.93438"; transcript_id "MSTRG.93438.70"; exon_number "1";
chr2	StringTie	exon	33585611	33585697	1000	-	.	gene_id "MSTRG.93438"; transcript_id "MSTRG.93438.70"; exon_number "2";
chr2	StringTie	exon	33586562	33586678	1000	-	.	gene_id "MSTRG.93438"; transcript_id "MSTRG.93438.70"; exon_number "3";
chr2	StringTie	exon	33587240	33587320	1000	-	.	gene_id "MSTRG.93438"; transcript_id "MSTRG.93438.70"; exon_number "4";
chr2	StringTie	exon	33592080	33592214	1000	-	.	gene_id "MSTRG.93438"; transcript_id "MSTRG.93438.70"; exon_number "5";
chr2	StringTie	exon	33595489	33595637	1000	-	.	gene_id "MSTRG.93438"; transcript_id "MSTRG.93438.70"; exon_number "6";
chr2	StringTie	exon	33599169	33599306	1000	-	.	gene_id "MSTRG.93438"; transcript_id "MSTRG.93438.70"; exon_number "7";
chr2	StringTie	transcript	33583650	33599340	1000	-	.	gene_id "MSTRG.93438"; transcript_id "MSTRG.93438.71";
chr2	StringTie	exon	33583650	33585158	1000	-	.	gene_id "MSTRG.93438"; transcript_id "MSTRG.93438.71"; exon_number "1";
chr2	StringTie	exon	33585312	33585444	1000	-	.	gene_id "MSTRG.93438"; transcript_id "MSTRG.93438.71"; exon_number "2";
chr2	StringTie	exon	33585530	33585697	1000	-	.	gene_id "MSTRG.93438"; transcript_id "MSTRG.93438.71"; exon_number "3";
chr2	StringTie	exon	33586562	33586678	1000	-	.	gene_id "MSTRG.93438"; transcript_id "MSTRG.93438.71"; exon_number "4";
chr2	StringTie	exon	33587240	33587320	1000	-	.	gene_id "MSTRG.93438"; transcript_id "MSTRG.93438.71"; exon_number "5";
chr2	StringTie	exon	33588335	33588519	1000	-	.	gene_id "MSTRG.93438"; transcript_id "MSTRG.93438.71"; exon_number "6";
chr2	StringTie	exon	33592080	33592214	1000	-	.	gene_id "MSTRG.93438"; transcript_id "MSTRG.93438.71"; exon_number "7";
chr2	StringTie	exon	33595489	33595637	1000	-	.	gene_id "MSTRG.93438"; transcript_id "MSTRG.93438.71"; exon_number "8";
chr2	StringTie	exon	33599169	33599340	1000	-	.	gene_id "MSTRG.93438"; transcript_id "MSTRG.93438.71"; exon_number "9";
chr2	StringTie	transcript	33583650	33599373	1000	-	.	gene_id "MSTRG.93438"; transcript_id "MSTRG.93438.72";
chr2	StringTie	exon	33583650	33585113	1000	-	.	gene_id "MSTRG.93438"; transcript_id "MSTRG.93438.72"; exon_number "1";
chr2	StringTie	exon	33585312	33585444	1000	-	.	gene_id "MSTRG.93438"; transcript_id "MSTRG.93438.72"; exon_number "2";
chr2	StringTie	exon	33585530	33585697	1000	-	.	gene_id "MSTRG.93438"; transcript_id "MSTRG.93438.72"; exon_number "3";
chr2	StringTie	exon	33586562	33586678	1000	-	.	gene_id "MSTRG.93438"; transcript_id "MSTRG.93438.72"; exon_number "4";
chr2	StringTie	exon	33587240	33587320	1000	-	.	gene_id "MSTRG.93438"; transcript_id "MSTRG.93438.72"; exon_number "5";
chr2	StringTie	exon	33588335	33588519	1000	-	.	gene_id "MSTRG.93438"; transcript_id "MSTRG.93438.72"; exon_number "6";
chr2	StringTie	exon	33592080	33592214	1000	-	.	gene_id "MSTRG.93438"; transcript_id "MSTRG.93438.72"; exon_number "7";
chr2	StringTie	exon	33595489	33595637	1000	-	.	gene_id "MSTRG.93438"; transcript_id "MSTRG.93438.72"; exon_number "8";
chr2	StringTie	exon	33599169	33599373	1000	-	.	gene_id "MSTRG.93438"; transcript_id "MSTRG.93438.72"; exon_number "9";
chr2	StringTie	transcript	33583652	33599342	1000	-	.	gene_id "MSTRG.93438"; transcript_id "MSTRG.93438.73";
chr2	StringTie	exon	33583652	33584897	1000	-	.	gene_id "MSTRG.93438"; transcript_id "MSTRG.93438.73"; exon_number "1";
chr2	StringTie	exon	33585330	33585444	1000	-	.	gene_id "MSTRG.93438"; transcript_id "MSTRG.93438.73"; exon_number "2";
chr2	StringTie	exon	33585530	33585697	1000	-	.	gene_id "MSTRG.93438"; transcript_id "MSTRG.93438.73"; exon_number "3";
chr2	StringTie	exon	33586562	33586678	1000	-	.	gene_id "MSTRG.93438"; transcript_id "MSTRG.93438.73"; exon_number "4";
chr2	StringTie	exon	33587240	33587320	1000	-	.	gene_id "MSTRG.93438"; transcript_id "MSTRG.93438.73"; exon_number "5";
chr2	StringTie	exon	33588335	33588519	1000	-	.	gene_id "MSTRG.93438"; transcript_id "MSTRG.93438.73"; exon_number "6";
chr2	StringTie	exon	33592080	33592214	1000	-	.	gene_id "MSTRG.93438"; transcript_id "MSTRG.93438.73"; exon_number "7";
chr2	StringTie	exon	33595489	33595637	1000	-	.	gene_id "MSTRG.93438"; transcript_id "MSTRG.93438.73"; exon_number "8";
chr2	StringTie	exon	33599169	33599342	1000	-	.	gene_id "MSTRG.93438"; transcript_id "MSTRG.93438.73"; exon_number "9";
chr2	StringTie	transcript	33583653	33599306	1000	-	.	gene_id "MSTRG.93438"; transcript_id "MSTRG.93438.74";
chr2	StringTie	exon	33583653	33584927	1000	-	.	gene_id "MSTRG.93438"; transcript_id "MSTRG.93438.74"; exon_number "1";
chr2	StringTie	exon	33584964	33585444	1000	-	.	gene_id "MSTRG.93438"; transcript_id "MSTRG.93438.74"; exon_number "2";
chr2	StringTie	exon	33585530	33585697	1000	-	.	gene_id "MSTRG.93438"; transcript_id "MSTRG.93438.74"; exon_number "3";
chr2	StringTie	exon	33586562	33586678	1000	-	.	gene_id "MSTRG.93438"; transcript_id "MSTRG.93438.74"; exon_number "4";
chr2	StringTie	exon	33587240	33587320	1000	-	.	gene_id "MSTRG.93438"; transcript_id "MSTRG.93438.74"; exon_number "5";
chr2	StringTie	exon	33588335	33588519	1000	-	.	gene_id "MSTRG.93438"; transcript_id "MSTRG.93438.74"; exon_number "6";
chr2	StringTie	exon	33592080	33592214	1000	-	.	gene_id "MSTRG.93438"; transcript_id "MSTRG.93438.74"; exon_number "7";
chr2	StringTie	exon	33595489	33595637	1000	-	.	gene_id "MSTRG.93438"; transcript_id "MSTRG.93438.74"; exon_number "8";
chr2	StringTie	exon	33599169	33599306	1000	-	.	gene_id "MSTRG.93438"; transcript_id "MSTRG.93438.74"; exon_number "9";
chr2	StringTie	transcript	33583654	33599383	1000	-	.	gene_id "MSTRG.93438"; transcript_id "MSTRG.93438.75";
chr2	StringTie	exon	33583654	33584921	1000	-	.	gene_id "MSTRG.93438"; transcript_id "MSTRG.93438.75"; exon_number "1";
chr2	StringTie	exon	33584961	33585444	1000	-	.	gene_id "MSTRG.93438"; transcript_id "MSTRG.93438.75"; exon_number "2";
chr2	StringTie	exon	33585530	33585697	1000	-	.	gene_id "MSTRG.93438"; transcript_id "MSTRG.93438.75"; exon_number "3";
chr2	StringTie	exon	33586562	33586678	1000	-	.	gene_id "MSTRG.93438"; transcript_id "MSTRG.93438.75"; exon_number "4";
chr2	StringTie	exon	33587240	33587320	1000	-	.	gene_id "MSTRG.93438"; transcript_id "MSTRG.93438.75"; exon_number "5";
chr2	StringTie	exon	33588335	33588519	1000	-	.	gene_id "MSTRG.93438"; transcript_id "MSTRG.93438.75"; exon_number "6";
chr2	StringTie	exon	33592080	33592214	1000	-	.	gene_id "MSTRG.93438"; transcript_id "MSTRG.93438.75"; exon_number "7";
chr2	StringTie	exon	33595489	33595637	1000	-	.	gene_id "MSTRG.93438"; transcript_id "MSTRG.93438.75"; exon_number "8";
chr2	StringTie	exon	33599169	33599383	1000	-	.	gene_id "MSTRG.93438"; transcript_id "MSTRG.93438.75"; exon_number "9";
chr2	StringTie	transcript	33583654	33599334	1000	-	.	gene_id "MSTRG.93438"; transcript_id "MSTRG.93438.76";
chr2	StringTie	exon	33583654	33585158	1000	-	.	gene_id "MSTRG.93438"; transcript_id "MSTRG.93438.76"; exon_number "1";
chr2	StringTie	exon	33585312	33585444	1000	-	.	gene_id "MSTRG.93438"; transcript_id "MSTRG.93438.76"; exon_number "2";
chr2	StringTie	exon	33585530	33585697	1000	-	.	gene_id "MSTRG.93438"; transcript_id "MSTRG.93438.76"; exon_number "3";
chr2	StringTie	exon	33586562	33586678	1000	-	.	gene_id "MSTRG.93438"; transcript_id "MSTRG.93438.76"; exon_number "4";
chr2	StringTie	exon	33587240	33587320	1000	-	.	gene_id "MSTRG.93438"; transcript_id "MSTRG.93438.76"; exon_number "5";
chr2	StringTie	exon	33592080	33592214	1000	-	.	gene_id "MSTRG.93438"; transcript_id "MSTRG.93438.76"; exon_number "6";
chr2	StringTie	exon	33595489	33595637	1000	-	.	gene_id "MSTRG.93438"; transcript_id "MSTRG.93438.76"; exon_number "7";
chr2	StringTie	exon	33599169	33599334	1000	-	.	gene_id "MSTRG.93438"; transcript_id "MSTRG.93438.76"; exon_number "8";
chr2	StringTie	transcript	33583656	33585699	1000	-	.	gene_id "MSTRG.93438"; transcript_id "MSTRG.93438.77";
chr2	StringTie	exon	33583656	33585191	1000	-	.	gene_id "MSTRG.93438"; transcript_id "MSTRG.93438.77"; exon_number "1";
chr2	StringTie	exon	33585312	33585444	1000	-	.	gene_id "MSTRG.93438"; transcript_id "MSTRG.93438.77"; exon_number "2";
chr2	StringTie	exon	33585530	33585699	1000	-	.	gene_id "MSTRG.93438"; transcript_id "MSTRG.93438.77"; exon_number "3";
chr2	StringTie	transcript	33583656	33599329	1000	-	.	gene_id "MSTRG.93438"; transcript_id "MSTRG.93438.78";
chr2	StringTie	exon	33583656	33585158	1000	-	.	gene_id "MSTRG.93438"; transcript_id "MSTRG.93438.78"; exon_number "1";
chr2	StringTie	exon	33585276	33585444	1000	-	.	gene_id "MSTRG.93438"; transcript_id "MSTRG.93438.78"; exon_number "2";
chr2	StringTie	exon	33585530	33585697	1000	-	.	gene_id "MSTRG.93438"; transcript_id "MSTRG.93438.78"; exon_number "3";
chr2	StringTie	exon	33586562	33586678	1000	-	.	gene_id "MSTRG.93438"; transcript_id "MSTRG.93438.78"; exon_number "4";
chr2	StringTie	exon	33587240	33587320	1000	-	.	gene_id "MSTRG.93438"; transcript_id "MSTRG.93438.78"; exon_number "5";
chr2	StringTie	exon	33588335	33588519	1000	-	.	gene_id "MSTRG.93438"; transcript_id "MSTRG.93438.78"; exon_number "6";
chr2	StringTie	exon	33592080	33592214	1000	-	.	gene_id "MSTRG.93438"; transcript_id "MSTRG.93438.78"; exon_number "7";
chr2	StringTie	exon	33595489	33595637	1000	-	.	gene_id "MSTRG.93438"; transcript_id "MSTRG.93438.78"; exon_number "8";
chr2	StringTie	exon	33599169	33599329	1000	-	.	gene_id "MSTRG.93438"; transcript_id "MSTRG.93438.78"; exon_number "9";
chr2	StringTie	transcript	33583658	33585702	1000	-	.	gene_id "MSTRG.93438"; transcript_id "MSTRG.93438.79";
chr2	StringTie	exon	33583658	33585188	1000	-	.	gene_id "MSTRG.93438"; transcript_id "MSTRG.93438.79"; exon_number "1";
chr2	StringTie	exon	33585276	33585444	1000	-	.	gene_id "MSTRG.93438"; transcript_id "MSTRG.93438.79"; exon_number "2";
chr2	StringTie	exon	33585530	33585702	1000	-	.	gene_id "MSTRG.93438"; transcript_id "MSTRG.93438.79"; exon_number "3";
chr2	StringTie	transcript	33583658	33599304	1000	-	.	gene_id "MSTRG.93438"; transcript_id "MSTRG.93438.80";
chr2	StringTie	exon	33583658	33585158	1000	-	.	gene_id "MSTRG.93438"; transcript_id "MSTRG.93438.80"; exon_number "1";
chr2	StringTie	exon	33585243	33585444	1000	-	.	gene_id "MSTRG.93438"; transcript_id "MSTRG.93438.80"; exon_number "2";
chr2	StringTie	exon	33585530	33585697	1000	-	.	gene_id "MSTRG.93438"; transcript_id "MSTRG.93438.80"; exon_number "3";
chr2	StringTie	exon	33586562	33586678	1000	-	.	gene_id "MSTRG.93438"; transcript_id "MSTRG.93438.80"; exon_number "4";
chr2	StringTie	exon	33587240	33587314	1000	-	.	gene_id "MSTRG.93438"; transcript_id "MSTRG.93438.80"; exon_number "5";
chr2	StringTie	exon	33588335	33588519	1000	-	.	gene_id "MSTRG.93438"; transcript_id "MSTRG.93438.80"; exon_number "6";
chr2	StringTie	exon	33592080	33592214	1000	-	.	gene_id "MSTRG.93438"; transcript_id "MSTRG.93438.80"; exon_number "7";
chr2	StringTie	exon	33595489	33595637	1000	-	.	gene_id "MSTRG.93438"; transcript_id "MSTRG.93438.80"; exon_number "8";
chr2	StringTie	exon	33599169	33599304	1000	-	.	gene_id "MSTRG.93438"; transcript_id "MSTRG.93438.80"; exon_number "9";
chr2	StringTie	transcript	33583658	33599318	1000	-	.	gene_id "MSTRG.93438"; transcript_id "MSTRG.93438.81";
chr2	StringTie	exon	33583658	33585251	1000	-	.	gene_id "MSTRG.93438"; transcript_id "MSTRG.93438.81"; exon_number "1";
chr2	StringTie	exon	33585417	33585444	1000	-	.	gene_id "MSTRG.93438"; transcript_id "MSTRG.93438.81"; exon_number "2";
chr2	StringTie	exon	33585530	33585697	1000	-	.	gene_id "MSTRG.93438"; transcript_id "MSTRG.93438.81"; exon_number "3";
chr2	StringTie	exon	33586562	33586678	1000	-	.	gene_id "MSTRG.93438"; transcript_id "MSTRG.93438.81"; exon_number "4";
chr2	StringTie	exon	33587240	33587320	1000	-	.	gene_id "MSTRG.93438"; transcript_id "MSTRG.93438.81"; exon_number "5";
chr2	StringTie	exon	33588335	33588519	1000	-	.	gene_id "MSTRG.93438"; transcript_id "MSTRG.93438.81"; exon_number "6";
chr2	StringTie	exon	33592080	33592214	1000	-	.	gene_id "MSTRG.93438"; transcript_id "MSTRG.93438.81"; exon_number "7";
chr2	StringTie	exon	33595489	33595637	1000	-	.	gene_id "MSTRG.93438"; transcript_id "MSTRG.93438.81"; exon_number "8";
chr2	StringTie	exon	33599169	33599318	1000	-	.	gene_id "MSTRG.93438"; transcript_id "MSTRG.93438.81"; exon_number "9";
chr2	StringTie	transcript	33583658	33599318	1000	-	.	gene_id "MSTRG.93438"; transcript_id "MSTRG.93438.82";
chr2	StringTie	exon	33583658	33584921	1000	-	.	gene_id "MSTRG.93438"; transcript_id "MSTRG.93438.82"; exon_number "1";
chr2	StringTie	exon	33584958	33585206	1000	-	.	gene_id "MSTRG.93438"; transcript_id "MSTRG.93438.82"; exon_number "2";
chr2	StringTie	exon	33585252	33585444	1000	-	.	gene_id "MSTRG.93438"; transcript_id "MSTRG.93438.82"; exon_number "3";
chr2	StringTie	exon	33585530	33585697	1000	-	.	gene_id "MSTRG.93438"; transcript_id "MSTRG.93438.82"; exon_number "4";
chr2	StringTie	exon	33586562	33586678	1000	-	.	gene_id "MSTRG.93438"; transcript_id "MSTRG.93438.82"; exon_number "5";
chr2	StringTie	exon	33587240	33587320	1000	-	.	gene_id "MSTRG.93438"; transcript_id "MSTRG.93438.82"; exon_number "6";
chr2	StringTie	exon	33588335	33588519	1000	-	.	gene_id "MSTRG.93438"; transcript_id "MSTRG.93438.82"; exon_number "7";
chr2	StringTie	exon	33592080	33592214	1000	-	.	gene_id "MSTRG.93438"; transcript_id "MSTRG.93438.82"; exon_number "8";
chr2	StringTie	exon	33595489	33595637	1000	-	.	gene_id "MSTRG.93438"; transcript_id "MSTRG.93438.82"; exon_number "9";
chr2	StringTie	exon	33599169	33599318	1000	-	.	gene_id "MSTRG.93438"; transcript_id "MSTRG.93438.82"; exon_number "10";
chr2	StringTie	transcript	33583658	33599309	1000	-	.	gene_id "MSTRG.93438"; transcript_id "MSTRG.93438.83";
chr2	StringTie	exon	33583658	33584939	1000	-	.	gene_id "MSTRG.93438"; transcript_id "MSTRG.93438.83"; exon_number "1";
chr2	StringTie	exon	33585312	33585444	1000	-	.	gene_id "MSTRG.93438"; transcript_id "MSTRG.93438.83"; exon_number "2";
chr2	StringTie	exon	33585530	33585697	1000	-	.	gene_id "MSTRG.93438"; transcript_id "MSTRG.93438.83"; exon_number "3";
chr2	StringTie	exon	33586562	33586678	1000	-	.	gene_id "MSTRG.93438"; transcript_id "MSTRG.93438.83"; exon_number "4";
chr2	StringTie	exon	33587240	33587320	1000	-	.	gene_id "MSTRG.93438"; transcript_id "MSTRG.93438.83"; exon_number "5";
chr2	StringTie	exon	33588335	33588519	1000	-	.	gene_id "MSTRG.93438"; transcript_id "MSTRG.93438.83"; exon_number "6";
chr2	StringTie	exon	33592080	33592214	1000	-	.	gene_id "MSTRG.93438"; transcript_id "MSTRG.93438.83"; exon_number "7";
chr2	StringTie	exon	33595220	33595332	1000	-	.	gene_id "MSTRG.93438"; transcript_id "MSTRG.93438.83"; exon_number "8";
chr2	StringTie	exon	33595489	33595637	1000	-	.	gene_id "MSTRG.93438"; transcript_id "MSTRG.93438.83"; exon_number "9";
chr2	StringTie	exon	33599169	33599309	1000	-	.	gene_id "MSTRG.93438"; transcript_id "MSTRG.93438.83"; exon_number "10";
chr2	StringTie	transcript	33583660	33599321	1000	-	.	gene_id "MSTRG.93438"; transcript_id "MSTRG.93438.85";
chr2	StringTie	exon	33583660	33585218	1000	-	.	gene_id "MSTRG.93438"; transcript_id "MSTRG.93438.85"; exon_number "1";
chr2	StringTie	exon	33585261	33585444	1000	-	.	gene_id "MSTRG.93438"; transcript_id "MSTRG.93438.85"; exon_number "2";
chr2	StringTie	exon	33585530	33585697	1000	-	.	gene_id "MSTRG.93438"; transcript_id "MSTRG.93438.85"; exon_number "3";
chr2	StringTie	exon	33586562	33586678	1000	-	.	gene_id "MSTRG.93438"; transcript_id "MSTRG.93438.85"; exon_number "4";
chr2	StringTie	exon	33587240	33587314	1000	-	.	gene_id "MSTRG.93438"; transcript_id "MSTRG.93438.85"; exon_number "5";
chr2	StringTie	exon	33588335	33588519	1000	-	.	gene_id "MSTRG.93438"; transcript_id "MSTRG.93438.85"; exon_number "6";
chr2	StringTie	exon	33592080	33592214	1000	-	.	gene_id "MSTRG.93438"; transcript_id "MSTRG.93438.85"; exon_number "7";
chr2	StringTie	exon	33595489	33595637	1000	-	.	gene_id "MSTRG.93438"; transcript_id "MSTRG.93438.85"; exon_number "8";
chr2	StringTie	exon	33599169	33599321	1000	-	.	gene_id "MSTRG.93438"; transcript_id "MSTRG.93438.85"; exon_number "9";
chr2	StringTie	transcript	33583661	33599335	1000	-	.	gene_id "MSTRG.93438"; transcript_id "MSTRG.93438.86";
chr2	StringTie	exon	33583661	33585444	1000	-	.	gene_id "MSTRG.93438"; transcript_id "MSTRG.93438.86"; exon_number "1";
chr2	StringTie	exon	33585530	33585697	1000	-	.	gene_id "MSTRG.93438"; transcript_id "MSTRG.93438.86"; exon_number "2";
chr2	StringTie	exon	33586562	33586678	1000	-	.	gene_id "MSTRG.93438"; transcript_id "MSTRG.93438.86"; exon_number "3";
chr2	StringTie	exon	33587240	33587320	1000	-	.	gene_id "MSTRG.93438"; transcript_id "MSTRG.93438.86"; exon_number "4";
chr2	StringTie	exon	33588336	33588504	1000	-	.	gene_id "MSTRG.93438"; transcript_id "MSTRG.93438.86"; exon_number "5";
chr2	StringTie	exon	33592080	33592214	1000	-	.	gene_id "MSTRG.93438"; transcript_id "MSTRG.93438.86"; exon_number "6";
chr2	StringTie	exon	33595489	33595637	1000	-	.	gene_id "MSTRG.93438"; transcript_id "MSTRG.93438.86"; exon_number "7";
chr2	StringTie	exon	33599169	33599335	1000	-	.	gene_id "MSTRG.93438"; transcript_id "MSTRG.93438.86"; exon_number "8";
chr2	StringTie	transcript	33583661	33599319	1000	-	.	gene_id "MSTRG.93438"; transcript_id "MSTRG.93438.87";
chr2	StringTie	exon	33583661	33585444	1000	-	.	gene_id "MSTRG.93438"; transcript_id "MSTRG.93438.87"; exon_number "1";
chr2	StringTie	exon	33585530	33585697	1000	-	.	gene_id "MSTRG.93438"; transcript_id "MSTRG.93438.87"; exon_number "2";
chr2	StringTie	exon	33586562	33586678	1000	-	.	gene_id "MSTRG.93438"; transcript_id "MSTRG.93438.87"; exon_number "3";
chr2	StringTie	exon	33587240	33587320	1000	-	.	gene_id "MSTRG.93438"; transcript_id "MSTRG.93438.87"; exon_number "4";
chr2	StringTie	exon	33588336	33588519	1000	-	.	gene_id "MSTRG.93438"; transcript_id "MSTRG.93438.87"; exon_number "5";
chr2	StringTie	exon	33592080	33592214	1000	-	.	gene_id "MSTRG.93438"; transcript_id "MSTRG.93438.87"; exon_number "6";
chr2	StringTie	exon	33595220	33595332	1000	-	.	gene_id "MSTRG.93438"; transcript_id "MSTRG.93438.87"; exon_number "7";
chr2	StringTie	exon	33595489	33595637	1000	-	.	gene_id "MSTRG.93438"; transcript_id "MSTRG.93438.87"; exon_number "8";
chr2	StringTie	exon	33599169	33599319	1000	-	.	gene_id "MSTRG.93438"; transcript_id "MSTRG.93438.87"; exon_number "9";
chr2	StringTie	transcript	33583661	33599326	1000	-	.	gene_id "MSTRG.93438"; transcript_id "MSTRG.93438.88";
chr2	StringTie	exon	33583661	33585206	1000	-	.	gene_id "MSTRG.93438"; transcript_id "MSTRG.93438.88"; exon_number "1";
chr2	StringTie	exon	33585252	33585444	1000	-	.	gene_id "MSTRG.93438"; transcript_id "MSTRG.93438.88"; exon_number "2";
chr2	StringTie	exon	33585530	33585697	1000	-	.	gene_id "MSTRG.93438"; transcript_id "MSTRG.93438.88"; exon_number "3";
chr2	StringTie	exon	33586562	33586678	1000	-	.	gene_id "MSTRG.93438"; transcript_id "MSTRG.93438.88"; exon_number "4";
chr2	StringTie	exon	33587240	33587320	1000	-	.	gene_id "MSTRG.93438"; transcript_id "MSTRG.93438.88"; exon_number "5";
chr2	StringTie	exon	33588335	33588519	1000	-	.	gene_id "MSTRG.93438"; transcript_id "MSTRG.93438.88"; exon_number "6";
chr2	StringTie	exon	33592080	33592214	1000	-	.	gene_id "MSTRG.93438"; transcript_id "MSTRG.93438.88"; exon_number "7";
chr2	StringTie	exon	33595489	33595637	1000	-	.	gene_id "MSTRG.93438"; transcript_id "MSTRG.93438.88"; exon_number "8";
chr2	StringTie	exon	33599169	33599326	1000	-	.	gene_id "MSTRG.93438"; transcript_id "MSTRG.93438.88"; exon_number "9";
chr2	StringTie	transcript	33583662	33599341	1000	-	.	gene_id "MSTRG.93438"; transcript_id "MSTRG.93438.89";
chr2	StringTie	exon	33583662	33585444	1000	-	.	gene_id "MSTRG.93438"; transcript_id "MSTRG.93438.89"; exon_number "1";
chr2	StringTie	exon	33585530	33585697	1000	-	.	gene_id "MSTRG.93438"; transcript_id "MSTRG.93438.89"; exon_number "2";
chr2	StringTie	exon	33586562	33586678	1000	-	.	gene_id "MSTRG.93438"; transcript_id "MSTRG.93438.89"; exon_number "3";
chr2	StringTie	exon	33587240	33587320	1000	-	.	gene_id "MSTRG.93438"; transcript_id "MSTRG.93438.89"; exon_number "4";
chr2	StringTie	exon	33588335	33588519	1000	-	.	gene_id "MSTRG.93438"; transcript_id "MSTRG.93438.89"; exon_number "5";
chr2	StringTie	exon	33592080	33592214	1000	-	.	gene_id "MSTRG.93438"; transcript_id "MSTRG.93438.89"; exon_number "6";
chr2	StringTie	exon	33595489	33595587	1000	-	.	gene_id "MSTRG.93438"; transcript_id "MSTRG.93438.89"; exon_number "7";
chr2	StringTie	exon	33599192	33599341	1000	-	.	gene_id "MSTRG.93438"; transcript_id "MSTRG.93438.89"; exon_number "8";
chr2	StringTie	transcript	33563409	33599432	1000	-	.	gene_id "MSTRG.93438"; transcript_id "MSTRG.93438.9";
chr2	StringTie	exon	33563409	33563545	1000	-	.	gene_id "MSTRG.93438"; transcript_id "MSTRG.93438.9"; exon_number "1";
chr2	StringTie	exon	33565233	33565265	1000	-	.	gene_id "MSTRG.93438"; transcript_id "MSTRG.93438.9"; exon_number "2";
chr2	StringTie	exon	33567036	33567204	1000	-	.	gene_id "MSTRG.93438"; transcript_id "MSTRG.93438.9"; exon_number "3";
chr2	StringTie	exon	33583062	33585444	1000	-	.	gene_id "MSTRG.93438"; transcript_id "MSTRG.93438.9"; exon_number "4";
chr2	StringTie	exon	33585530	33585697	1000	-	.	gene_id "MSTRG.93438"; transcript_id "MSTRG.93438.9"; exon_number "5";
chr2	StringTie	exon	33586562	33586678	1000	-	.	gene_id "MSTRG.93438"; transcript_id "MSTRG.93438.9"; exon_number "6";
chr2	StringTie	exon	33587240	33587320	1000	-	.	gene_id "MSTRG.93438"; transcript_id "MSTRG.93438.9"; exon_number "7";
chr2	StringTie	exon	33592080	33592214	1000	-	.	gene_id "MSTRG.93438"; transcript_id "MSTRG.93438.9"; exon_number "8";
chr2	StringTie	exon	33595489	33595637	1000	-	.	gene_id "MSTRG.93438"; transcript_id "MSTRG.93438.9"; exon_number "9";
chr2	StringTie	exon	33599169	33599432	1000	-	.	gene_id "MSTRG.93438"; transcript_id "MSTRG.93438.9"; exon_number "10";
chr2	StringTie	transcript	33583662	33599316	1000	-	.	gene_id "MSTRG.93438"; transcript_id "MSTRG.93438.90";
chr2	StringTie	exon	33583662	33584897	1000	-	.	gene_id "MSTRG.93438"; transcript_id "MSTRG.93438.90"; exon_number "1";
chr2	StringTie	exon	33585330	33585444	1000	-	.	gene_id "MSTRG.93438"; transcript_id "MSTRG.93438.90"; exon_number "2";
chr2	StringTie	exon	33585530	33585697	1000	-	.	gene_id "MSTRG.93438"; transcript_id "MSTRG.93438.90"; exon_number "3";
chr2	StringTie	exon	33586562	33586678	1000	-	.	gene_id "MSTRG.93438"; transcript_id "MSTRG.93438.90"; exon_number "4";
chr2	StringTie	exon	33587240	33587320	1000	-	.	gene_id "MSTRG.93438"; transcript_id "MSTRG.93438.90"; exon_number "5";
chr2	StringTie	exon	33592080	33592214	1000	-	.	gene_id "MSTRG.93438"; transcript_id "MSTRG.93438.90"; exon_number "6";
chr2	StringTie	exon	33595489	33595637	1000	-	.	gene_id "MSTRG.93438"; transcript_id "MSTRG.93438.90"; exon_number "7";
chr2	StringTie	exon	33599169	33599316	1000	-	.	gene_id "MSTRG.93438"; transcript_id "MSTRG.93438.90"; exon_number "8";
chr2	StringTie	transcript	33583665	33599303	1000	-	.	gene_id "MSTRG.93438"; transcript_id "MSTRG.93438.92";
chr2	StringTie	exon	33583665	33585113	1000	-	.	gene_id "MSTRG.93438"; transcript_id "MSTRG.93438.92"; exon_number "1";
chr2	StringTie	exon	33585144	33585444	1000	-	.	gene_id "MSTRG.93438"; transcript_id "MSTRG.93438.92"; exon_number "2";
chr2	StringTie	exon	33585530	33585697	1000	-	.	gene_id "MSTRG.93438"; transcript_id "MSTRG.93438.92"; exon_number "3";
chr2	StringTie	exon	33586562	33586678	1000	-	.	gene_id "MSTRG.93438"; transcript_id "MSTRG.93438.92"; exon_number "4";
chr2	StringTie	exon	33587240	33587320	1000	-	.	gene_id "MSTRG.93438"; transcript_id "MSTRG.93438.92"; exon_number "5";
chr2	StringTie	exon	33588335	33588519	1000	-	.	gene_id "MSTRG.93438"; transcript_id "MSTRG.93438.92"; exon_number "6";
chr2	StringTie	exon	33592080	33592214	1000	-	.	gene_id "MSTRG.93438"; transcript_id "MSTRG.93438.92"; exon_number "7";
chr2	StringTie	exon	33595489	33595637	1000	-	.	gene_id "MSTRG.93438"; transcript_id "MSTRG.93438.92"; exon_number "8";
chr2	StringTie	exon	33599169	33599303	1000	-	.	gene_id "MSTRG.93438"; transcript_id "MSTRG.93438.92"; exon_number "9";
chr2	StringTie	transcript	33584072	33585407	1000	+	.	gene_id "MSTRG.93439"; transcript_id "MSTRG.93439.1";
chr2	StringTie	exon	33584072	33584288	1000	+	.	gene_id "MSTRG.93439"; transcript_id "MSTRG.93439.1"; exon_number "1";
chr2	StringTie	exon	33584563	33584764	1000	+	.	gene_id "MSTRG.93439"; transcript_id "MSTRG.93439.1"; exon_number "2";
chr2	StringTie	exon	33585393	33585407	1000	+	.	gene_id "MSTRG.93439"; transcript_id "MSTRG.93439.1"; exon_number "3";
chr1	StringTie	transcript	123421786	123422024	1000	.	.	gene_id "MSTRG.9344"; transcript_id "MSTRG.9344.1";
chr1	StringTie	exon	123421786	123422024	1000	.	.	gene_id "MSTRG.9344"; transcript_id "MSTRG.9344.1"; exon_number "1";
chr2	StringTie	transcript	34383788	34635340	1000	+	.	gene_id "MSTRG.93440"; transcript_id "ENST00000422558"; gene_name "AC073218.1"; ref_gene_id "ENSG00000226785";
chr2	StringTie	exon	34383788	34384209	1000	+	.	gene_id "MSTRG.93440"; transcript_id "ENST00000422558"; exon_number "1"; gene_name "AC073218.1"; ref_gene_id "ENSG00000226785";
chr2	StringTie	exon	34384517	34384569	1000	+	.	gene_id "MSTRG.93440"; transcript_id "ENST00000422558"; exon_number "2"; gene_name "AC073218.1"; ref_gene_id "ENSG00000226785";
chr2	StringTie	exon	34635249	34635340	1000	+	.	gene_id "MSTRG.93440"; transcript_id "ENST00000422558"; exon_number "3"; gene_name "AC073218.1"; ref_gene_id "ENSG00000226785";
chr2	StringTie	transcript	34383023	34393377	1000	+	.	gene_id "MSTRG.93440"; transcript_id "MSTRG.93440.1";
chr2	StringTie	exon	34383023	34383284	1000	+	.	gene_id "MSTRG.93440"; transcript_id "MSTRG.93440.1"; exon_number "1";
chr2	StringTie	exon	34384517	34384569	1000	+	.	gene_id "MSTRG.93440"; transcript_id "MSTRG.93440.1"; exon_number "2";
chr2	StringTie	exon	34393376	34393377	1000	+	.	gene_id "MSTRG.93440"; transcript_id "MSTRG.93440.1"; exon_number "3";
chr2	StringTie	transcript	34384517	34399294	1000	+	.	gene_id "MSTRG.93440"; transcript_id "MSTRG.93440.3";
chr2	StringTie	exon	34384517	34384569	1000	+	.	gene_id "MSTRG.93440"; transcript_id "MSTRG.93440.3"; exon_number "1";
chr2	StringTie	exon	34399072	34399294	1000	+	.	gene_id "MSTRG.93440"; transcript_id "MSTRG.93440.3"; exon_number "2";
chr2	StringTie	transcript	34384569	34388845	1000	-	.	gene_id "MSTRG.93441"; transcript_id "MSTRG.93441.1";
chr2	StringTie	exon	34384569	34385140	1000	-	.	gene_id "MSTRG.93441"; transcript_id "MSTRG.93441.1"; exon_number "1";
chr2	StringTie	exon	34388625	34388845	1000	-	.	gene_id "MSTRG.93441"; transcript_id "MSTRG.93441.1"; exon_number "2";
chr2	StringTie	transcript	34388011	34388795	1000	-	.	gene_id "MSTRG.93441"; transcript_id "MSTRG.93441.2";
chr2	StringTie	exon	34388011	34388238	1000	-	.	gene_id "MSTRG.93441"; transcript_id "MSTRG.93441.2"; exon_number "1";
chr2	StringTie	exon	34388625	34388795	1000	-	.	gene_id "MSTRG.93441"; transcript_id "MSTRG.93441.2"; exon_number "2";
chr2	StringTie	transcript	34476514	34599724	1000	+	.	gene_id "MSTRG.93442"; transcript_id "MSTRG.93442.1";
chr2	StringTie	exon	34476514	34476629	1000	+	.	gene_id "MSTRG.93442"; transcript_id "MSTRG.93442.1"; exon_number "1";
chr2	StringTie	exon	34597954	34598062	1000	+	.	gene_id "MSTRG.93442"; transcript_id "MSTRG.93442.1"; exon_number "2";
chr2	StringTie	exon	34599451	34599724	1000	+	.	gene_id "MSTRG.93442"; transcript_id "MSTRG.93442.1"; exon_number "3";
chr2	StringTie	transcript	34476554	34488560	1000	+	.	gene_id "MSTRG.93442"; transcript_id "MSTRG.93442.2";
chr2	StringTie	exon	34476554	34476629	1000	+	.	gene_id "MSTRG.93442"; transcript_id "MSTRG.93442.2"; exon_number "1";
chr2	StringTie	exon	34488273	34488560	1000	+	.	gene_id "MSTRG.93442"; transcript_id "MSTRG.93442.2"; exon_number "2";
chr2	StringTie	transcript	34597865	34605139	1000	+	.	gene_id "MSTRG.93442"; transcript_id "MSTRG.93442.3";
chr2	StringTie	exon	34597865	34598062	1000	+	.	gene_id "MSTRG.93442"; transcript_id "MSTRG.93442.3"; exon_number "1";
chr2	StringTie	exon	34601806	34605139	1000	+	.	gene_id "MSTRG.93442"; transcript_id "MSTRG.93442.3"; exon_number "2";
chr2	StringTie	transcript	34597942	34605360	1000	+	.	gene_id "MSTRG.93442"; transcript_id "MSTRG.93442.4";
chr2	StringTie	exon	34597942	34598062	1000	+	.	gene_id "MSTRG.93442"; transcript_id "MSTRG.93442.4"; exon_number "1";
chr2	StringTie	exon	34602191	34605360	1000	+	.	gene_id "MSTRG.93442"; transcript_id "MSTRG.93442.4"; exon_number "2";
chr2	StringTie	transcript	34491469	34491748	1000	.	.	gene_id "MSTRG.93443"; transcript_id "MSTRG.93443.1";
chr2	StringTie	exon	34491469	34491748	1000	.	.	gene_id "MSTRG.93443"; transcript_id "MSTRG.93443.1"; exon_number "1";
chr2	StringTie	transcript	34494794	34495161	1000	.	.	gene_id "MSTRG.93444"; transcript_id "MSTRG.93444.1";
chr2	StringTie	exon	34494794	34495161	1000	.	.	gene_id "MSTRG.93444"; transcript_id "MSTRG.93444.1"; exon_number "1";
chr2	StringTie	transcript	34496282	34497659	1000	.	.	gene_id "MSTRG.93445"; transcript_id "MSTRG.93445.1";
chr2	StringTie	exon	34496282	34497659	1000	.	.	gene_id "MSTRG.93445"; transcript_id "MSTRG.93445.1"; exon_number "1";
chr2	StringTie	transcript	34500131	34501140	1000	.	.	gene_id "MSTRG.93446"; transcript_id "MSTRG.93446.1";
chr2	StringTie	exon	34500131	34501140	1000	.	.	gene_id "MSTRG.93446"; transcript_id "MSTRG.93446.1"; exon_number "1";
chr2	StringTie	transcript	34525315	34536678	1000	-	.	gene_id "MSTRG.93447"; transcript_id "MSTRG.93447.1";
chr2	StringTie	exon	34525315	34526660	1000	-	.	gene_id "MSTRG.93447"; transcript_id "MSTRG.93447.1"; exon_number "1";
chr2	StringTie	exon	34533128	34533384	1000	-	.	gene_id "MSTRG.93447"; transcript_id "MSTRG.93447.1"; exon_number "2";
chr2	StringTie	exon	34533876	34536678	1000	-	.	gene_id "MSTRG.93447"; transcript_id "MSTRG.93447.1"; exon_number "3";
chr2	StringTie	transcript	34532406	34551992	1000	-	.	gene_id "MSTRG.93447"; transcript_id "MSTRG.93447.2";
chr2	StringTie	exon	34532406	34533384	1000	-	.	gene_id "MSTRG.93447"; transcript_id "MSTRG.93447.2"; exon_number "1";
chr2	StringTie	exon	34551874	34551992	1000	-	.	gene_id "MSTRG.93447"; transcript_id "MSTRG.93447.2"; exon_number "2";
chr2	StringTie	transcript	34532539	34535775	1000	-	.	gene_id "MSTRG.93447"; transcript_id "MSTRG.93447.3";
chr2	StringTie	exon	34532539	34533384	1000	-	.	gene_id "MSTRG.93447"; transcript_id "MSTRG.93447.3"; exon_number "1";
chr2	StringTie	exon	34533957	34535775	1000	-	.	gene_id "MSTRG.93447"; transcript_id "MSTRG.93447.3"; exon_number "2";
chr2	StringTie	transcript	34532541	34536535	1000	-	.	gene_id "MSTRG.93447"; transcript_id "MSTRG.93447.4";
chr2	StringTie	exon	34532541	34533384	1000	-	.	gene_id "MSTRG.93447"; transcript_id "MSTRG.93447.4"; exon_number "1";
chr2	StringTie	exon	34533876	34534121	1000	-	.	gene_id "MSTRG.93447"; transcript_id "MSTRG.93447.4"; exon_number "2";
chr2	StringTie	exon	34536125	34536535	1000	-	.	gene_id "MSTRG.93447"; transcript_id "MSTRG.93447.4"; exon_number "3";
chr2	StringTie	transcript	34552672	34573606	1000	-	.	gene_id "MSTRG.93448"; transcript_id "MSTRG.93448.1";
chr2	StringTie	exon	34552672	34573606	1000	-	.	gene_id "MSTRG.93448"; transcript_id "MSTRG.93448.1"; exon_number "1";
chr2	StringTie	transcript	34552672	34573606	1000	-	.	gene_id "MSTRG.93448"; transcript_id "MSTRG.93448.2";
chr2	StringTie	exon	34552672	34562782	1000	-	.	gene_id "MSTRG.93448"; transcript_id "MSTRG.93448.2"; exon_number "1";
chr2	StringTie	exon	34564448	34573606	1000	-	.	gene_id "MSTRG.93448"; transcript_id "MSTRG.93448.2"; exon_number "2";
chr2	StringTie	transcript	34553682	34573434	1000	-	.	gene_id "MSTRG.93448"; transcript_id "MSTRG.93448.3";
chr2	StringTie	exon	34553682	34562782	1000	-	.	gene_id "MSTRG.93448"; transcript_id "MSTRG.93448.3"; exon_number "1";
chr2	StringTie	exon	34562949	34573434	1000	-	.	gene_id "MSTRG.93448"; transcript_id "MSTRG.93448.3"; exon_number "2";
chr2	StringTie	transcript	34700359	34703606	1000	-	.	gene_id "MSTRG.93449"; transcript_id "ENST00000605962"; gene_name "RP11-529E15.1"; ref_gene_id "ENSG00000272027";
chr2	StringTie	exon	34700359	34700678	1000	-	.	gene_id "MSTRG.93449"; transcript_id "ENST00000605962"; exon_number "1"; gene_name "RP11-529E15.1"; ref_gene_id "ENSG00000272027";
chr2	StringTie	exon	34700809	34700878	1000	-	.	gene_id "MSTRG.93449"; transcript_id "ENST00000605962"; exon_number "2"; gene_name "RP11-529E15.1"; ref_gene_id "ENSG00000272027";
chr2	StringTie	exon	34703380	34703606	1000	-	.	gene_id "MSTRG.93449"; transcript_id "ENST00000605962"; exon_number "3"; gene_name "RP11-529E15.1"; ref_gene_id "ENSG00000272027";
chr2	StringTie	transcript	34692290	34694298	1000	-	.	gene_id "MSTRG.93449"; transcript_id "ENST00000606468"; gene_name "RP11-529E15.1"; ref_gene_id "ENSG00000272027";
chr2	StringTie	exon	34692290	34692485	1000	-	.	gene_id "MSTRG.93449"; transcript_id "ENST00000606468"; exon_number "1"; gene_name "RP11-529E15.1"; ref_gene_id "ENSG00000272027";
chr2	StringTie	exon	34694200	34694298	1000	-	.	gene_id "MSTRG.93449"; transcript_id "ENST00000606468"; exon_number "2"; gene_name "RP11-529E15.1"; ref_gene_id "ENSG00000272027";
chr2	StringTie	transcript	34574475	34671438	1000	-	.	gene_id "MSTRG.93449"; transcript_id "MSTRG.93449.1";
chr2	StringTie	exon	34574475	34575562	1000	-	.	gene_id "MSTRG.93449"; transcript_id "MSTRG.93449.1"; exon_number "1";
chr2	StringTie	exon	34598071	34598141	1000	-	.	gene_id "MSTRG.93449"; transcript_id "MSTRG.93449.1"; exon_number "2";
chr2	StringTie	exon	34599293	34599667	1000	-	.	gene_id "MSTRG.93449"; transcript_id "MSTRG.93449.1"; exon_number "3";
chr2	StringTie	exon	34602303	34602359	1000	-	.	gene_id "MSTRG.93449"; transcript_id "MSTRG.93449.1"; exon_number "4";
chr2	StringTie	exon	34611616	34611748	1000	-	.	gene_id "MSTRG.93449"; transcript_id "MSTRG.93449.1"; exon_number "5";
chr2	StringTie	exon	34612210	34612297	1000	-	.	gene_id "MSTRG.93449"; transcript_id "MSTRG.93449.1"; exon_number "6";
chr2	StringTie	exon	34616498	34653641	1000	-	.	gene_id "MSTRG.93449"; transcript_id "MSTRG.93449.1"; exon_number "7";
chr2	StringTie	exon	34671315	34671438	1000	-	.	gene_id "MSTRG.93449"; transcript_id "MSTRG.93449.1"; exon_number "8";
chr2	StringTie	transcript	34575239	34626224	1000	-	.	gene_id "MSTRG.93449"; transcript_id "MSTRG.93449.10";
chr2	StringTie	exon	34575239	34575562	1000	-	.	gene_id "MSTRG.93449"; transcript_id "MSTRG.93449.10"; exon_number "1";
chr2	StringTie	exon	34598071	34598141	1000	-	.	gene_id "MSTRG.93449"; transcript_id "MSTRG.93449.10"; exon_number "2";
chr2	StringTie	exon	34599293	34599667	1000	-	.	gene_id "MSTRG.93449"; transcript_id "MSTRG.93449.10"; exon_number "3";
chr2	StringTie	exon	34602303	34602359	1000	-	.	gene_id "MSTRG.93449"; transcript_id "MSTRG.93449.10"; exon_number "4";
chr2	StringTie	exon	34611616	34611748	1000	-	.	gene_id "MSTRG.93449"; transcript_id "MSTRG.93449.10"; exon_number "5";
chr2	StringTie	exon	34612210	34612297	1000	-	.	gene_id "MSTRG.93449"; transcript_id "MSTRG.93449.10"; exon_number "6";
chr2	StringTie	exon	34616498	34616581	1000	-	.	gene_id "MSTRG.93449"; transcript_id "MSTRG.93449.10"; exon_number "7";
chr2	StringTie	exon	34626189	34626224	1000	-	.	gene_id "MSTRG.93449"; transcript_id "MSTRG.93449.10"; exon_number "8";
chr2	StringTie	transcript	34575259	34709502	1000	-	.	gene_id "MSTRG.93449"; transcript_id "MSTRG.93449.11";
chr2	StringTie	exon	34575259	34575562	1000	-	.	gene_id "MSTRG.93449"; transcript_id "MSTRG.93449.11"; exon_number "1";
chr2	StringTie	exon	34598071	34598141	1000	-	.	gene_id "MSTRG.93449"; transcript_id "MSTRG.93449.11"; exon_number "2";
chr2	StringTie	exon	34599293	34599667	1000	-	.	gene_id "MSTRG.93449"; transcript_id "MSTRG.93449.11"; exon_number "3";
chr2	StringTie	exon	34602303	34602359	1000	-	.	gene_id "MSTRG.93449"; transcript_id "MSTRG.93449.11"; exon_number "4";
chr2	StringTie	exon	34611616	34611748	1000	-	.	gene_id "MSTRG.93449"; transcript_id "MSTRG.93449.11"; exon_number "5";
chr2	StringTie	exon	34612210	34612297	1000	-	.	gene_id "MSTRG.93449"; transcript_id "MSTRG.93449.11"; exon_number "6";
chr2	StringTie	exon	34616498	34616581	1000	-	.	gene_id "MSTRG.93449"; transcript_id "MSTRG.93449.11"; exon_number "7";
chr2	StringTie	exon	34618478	34618596	1000	-	.	gene_id "MSTRG.93449"; transcript_id "MSTRG.93449.11"; exon_number "8";
chr2	StringTie	exon	34644626	34644823	1000	-	.	gene_id "MSTRG.93449"; transcript_id "MSTRG.93449.11"; exon_number "9";
chr2	StringTie	exon	34671315	34709502	1000	-	.	gene_id "MSTRG.93449"; transcript_id "MSTRG.93449.11"; exon_number "10";
chr2	StringTie	transcript	34575288	34624565	1000	-	.	gene_id "MSTRG.93449"; transcript_id "MSTRG.93449.12";
chr2	StringTie	exon	34575288	34575562	1000	-	.	gene_id "MSTRG.93449"; transcript_id "MSTRG.93449.12"; exon_number "1";
chr2	StringTie	exon	34598071	34598141	1000	-	.	gene_id "MSTRG.93449"; transcript_id "MSTRG.93449.12"; exon_number "2";
chr2	StringTie	exon	34599293	34599667	1000	-	.	gene_id "MSTRG.93449"; transcript_id "MSTRG.93449.12"; exon_number "3";
chr2	StringTie	exon	34602303	34602359	1000	-	.	gene_id "MSTRG.93449"; transcript_id "MSTRG.93449.12"; exon_number "4";
chr2	StringTie	exon	34611616	34611748	1000	-	.	gene_id "MSTRG.93449"; transcript_id "MSTRG.93449.12"; exon_number "5";
chr2	StringTie	exon	34612210	34612297	1000	-	.	gene_id "MSTRG.93449"; transcript_id "MSTRG.93449.12"; exon_number "6";
chr2	StringTie	exon	34616498	34618596	1000	-	.	gene_id "MSTRG.93449"; transcript_id "MSTRG.93449.12"; exon_number "7";
chr2	StringTie	exon	34620032	34624565	1000	-	.	gene_id "MSTRG.93449"; transcript_id "MSTRG.93449.12"; exon_number "8";
chr2	StringTie	transcript	34575342	34644848	1000	-	.	gene_id "MSTRG.93449"; transcript_id "MSTRG.93449.13";
chr2	StringTie	exon	34575342	34575562	1000	-	.	gene_id "MSTRG.93449"; transcript_id "MSTRG.93449.13"; exon_number "1";
chr2	StringTie	exon	34598071	34598141	1000	-	.	gene_id "MSTRG.93449"; transcript_id "MSTRG.93449.13"; exon_number "2";
chr2	StringTie	exon	34599293	34599667	1000	-	.	gene_id "MSTRG.93449"; transcript_id "MSTRG.93449.13"; exon_number "3";
chr2	StringTie	exon	34602303	34602359	1000	-	.	gene_id "MSTRG.93449"; transcript_id "MSTRG.93449.13"; exon_number "4";
chr2	StringTie	exon	34611616	34611748	1000	-	.	gene_id "MSTRG.93449"; transcript_id "MSTRG.93449.13"; exon_number "5";
chr2	StringTie	exon	34612210	34612297	1000	-	.	gene_id "MSTRG.93449"; transcript_id "MSTRG.93449.13"; exon_number "6";
chr2	StringTie	exon	34616498	34616581	1000	-	.	gene_id "MSTRG.93449"; transcript_id "MSTRG.93449.13"; exon_number "7";
chr2	StringTie	exon	34644683	34644848	1000	-	.	gene_id "MSTRG.93449"; transcript_id "MSTRG.93449.13"; exon_number "8";
chr2	StringTie	transcript	34575697	34635219	1000	-	.	gene_id "MSTRG.93449"; transcript_id "MSTRG.93449.14";
chr2	StringTie	exon	34575697	34595938	1000	-	.	gene_id "MSTRG.93449"; transcript_id "MSTRG.93449.14"; exon_number "1";
chr2	StringTie	exon	34598071	34598141	1000	-	.	gene_id "MSTRG.93449"; transcript_id "MSTRG.93449.14"; exon_number "2";
chr2	StringTie	exon	34599293	34599667	1000	-	.	gene_id "MSTRG.93449"; transcript_id "MSTRG.93449.14"; exon_number "3";
chr2	StringTie	exon	34602303	34602359	1000	-	.	gene_id "MSTRG.93449"; transcript_id "MSTRG.93449.14"; exon_number "4";
chr2	StringTie	exon	34611616	34611748	1000	-	.	gene_id "MSTRG.93449"; transcript_id "MSTRG.93449.14"; exon_number "5";
chr2	StringTie	exon	34611942	34612029	1000	-	.	gene_id "MSTRG.93449"; transcript_id "MSTRG.93449.14"; exon_number "6";
chr2	StringTie	exon	34612210	34635219	1000	-	.	gene_id "MSTRG.93449"; transcript_id "MSTRG.93449.14"; exon_number "7";
chr2	StringTie	transcript	34575999	34618607	1000	-	.	gene_id "MSTRG.93449"; transcript_id "MSTRG.93449.15";
chr2	StringTie	exon	34575999	34578580	1000	-	.	gene_id "MSTRG.93449"; transcript_id "MSTRG.93449.15"; exon_number "1";
chr2	StringTie	exon	34598071	34598141	1000	-	.	gene_id "MSTRG.93449"; transcript_id "MSTRG.93449.15"; exon_number "2";
chr2	StringTie	exon	34599293	34599667	1000	-	.	gene_id "MSTRG.93449"; transcript_id "MSTRG.93449.15"; exon_number "3";
chr2	StringTie	exon	34602303	34602359	1000	-	.	gene_id "MSTRG.93449"; transcript_id "MSTRG.93449.15"; exon_number "4";
chr2	StringTie	exon	34611616	34611748	1000	-	.	gene_id "MSTRG.93449"; transcript_id "MSTRG.93449.15"; exon_number "5";
chr2	StringTie	exon	34612210	34618607	1000	-	.	gene_id "MSTRG.93449"; transcript_id "MSTRG.93449.15"; exon_number "6";
chr2	StringTie	transcript	34576337	34704624	1000	-	.	gene_id "MSTRG.93449"; transcript_id "MSTRG.93449.16";
chr2	StringTie	exon	34576337	34595938	1000	-	.	gene_id "MSTRG.93449"; transcript_id "MSTRG.93449.16"; exon_number "1";
chr2	StringTie	exon	34598071	34598141	1000	-	.	gene_id "MSTRG.93449"; transcript_id "MSTRG.93449.16"; exon_number "2";
chr2	StringTie	exon	34599293	34599667	1000	-	.	gene_id "MSTRG.93449"; transcript_id "MSTRG.93449.16"; exon_number "3";
chr2	StringTie	exon	34602303	34602359	1000	-	.	gene_id "MSTRG.93449"; transcript_id "MSTRG.93449.16"; exon_number "4";
chr2	StringTie	exon	34611616	34611748	1000	-	.	gene_id "MSTRG.93449"; transcript_id "MSTRG.93449.16"; exon_number "5";
chr2	StringTie	exon	34612210	34612297	1000	-	.	gene_id "MSTRG.93449"; transcript_id "MSTRG.93449.16"; exon_number "6";
chr2	StringTie	exon	34694200	34694298	1000	-	.	gene_id "MSTRG.93449"; transcript_id "MSTRG.93449.16"; exon_number "7";
chr2	StringTie	exon	34700809	34704624	1000	-	.	gene_id "MSTRG.93449"; transcript_id "MSTRG.93449.16"; exon_number "8";
chr2	StringTie	transcript	34576347	34704712	1000	-	.	gene_id "MSTRG.93449"; transcript_id "MSTRG.93449.17";
chr2	StringTie	exon	34576347	34595938	1000	-	.	gene_id "MSTRG.93449"; transcript_id "MSTRG.93449.17"; exon_number "1";
chr2	StringTie	exon	34598071	34598141	1000	-	.	gene_id "MSTRG.93449"; transcript_id "MSTRG.93449.17"; exon_number "2";
chr2	StringTie	exon	34599293	34599667	1000	-	.	gene_id "MSTRG.93449"; transcript_id "MSTRG.93449.17"; exon_number "3";
chr2	StringTie	exon	34602303	34602359	1000	-	.	gene_id "MSTRG.93449"; transcript_id "MSTRG.93449.17"; exon_number "4";
chr2	StringTie	exon	34611616	34611748	1000	-	.	gene_id "MSTRG.93449"; transcript_id "MSTRG.93449.17"; exon_number "5";
chr2	StringTie	exon	34612210	34612297	1000	-	.	gene_id "MSTRG.93449"; transcript_id "MSTRG.93449.17"; exon_number "6";
chr2	StringTie	exon	34616498	34616581	1000	-	.	gene_id "MSTRG.93449"; transcript_id "MSTRG.93449.17"; exon_number "7";
chr2	StringTie	exon	34618478	34618596	1000	-	.	gene_id "MSTRG.93449"; transcript_id "MSTRG.93449.17"; exon_number "8";
chr2	StringTie	exon	34644626	34644823	1000	-	.	gene_id "MSTRG.93449"; transcript_id "MSTRG.93449.17"; exon_number "9";
chr2	StringTie	exon	34653484	34653641	1000	-	.	gene_id "MSTRG.93449"; transcript_id "MSTRG.93449.17"; exon_number "10";
chr2	StringTie	exon	34675200	34694298	1000	-	.	gene_id "MSTRG.93449"; transcript_id "MSTRG.93449.17"; exon_number "11";
chr2	StringTie	exon	34700809	34704712	1000	-	.	gene_id "MSTRG.93449"; transcript_id "MSTRG.93449.17"; exon_number "12";
chr2	StringTie	transcript	34576347	34630435	1000	-	.	gene_id "MSTRG.93449"; transcript_id "MSTRG.93449.18";
chr2	StringTie	exon	34576347	34595938	1000	-	.	gene_id "MSTRG.93449"; transcript_id "MSTRG.93449.18"; exon_number "1";
chr2	StringTie	exon	34598071	34598141	1000	-	.	gene_id "MSTRG.93449"; transcript_id "MSTRG.93449.18"; exon_number "2";
chr2	StringTie	exon	34599293	34599667	1000	-	.	gene_id "MSTRG.93449"; transcript_id "MSTRG.93449.18"; exon_number "3";
chr2	StringTie	exon	34602303	34602359	1000	-	.	gene_id "MSTRG.93449"; transcript_id "MSTRG.93449.18"; exon_number "4";
chr2	StringTie	exon	34611616	34611748	1000	-	.	gene_id "MSTRG.93449"; transcript_id "MSTRG.93449.18"; exon_number "5";
chr2	StringTie	exon	34612210	34612297	1000	-	.	gene_id "MSTRG.93449"; transcript_id "MSTRG.93449.18"; exon_number "6";
chr2	StringTie	exon	34616498	34618596	1000	-	.	gene_id "MSTRG.93449"; transcript_id "MSTRG.93449.18"; exon_number "7";
chr2	StringTie	exon	34630418	34630435	1000	-	.	gene_id "MSTRG.93449"; transcript_id "MSTRG.93449.18"; exon_number "8";
chr2	StringTie	transcript	34576352	34671415	1000	-	.	gene_id "MSTRG.93449"; transcript_id "MSTRG.93449.19";
chr2	StringTie	exon	34576352	34592339	1000	-	.	gene_id "MSTRG.93449"; transcript_id "MSTRG.93449.19"; exon_number "1";
chr2	StringTie	exon	34598071	34598141	1000	-	.	gene_id "MSTRG.93449"; transcript_id "MSTRG.93449.19"; exon_number "2";
chr2	StringTie	exon	34599293	34599667	1000	-	.	gene_id "MSTRG.93449"; transcript_id "MSTRG.93449.19"; exon_number "3";
chr2	StringTie	exon	34602303	34602359	1000	-	.	gene_id "MSTRG.93449"; transcript_id "MSTRG.93449.19"; exon_number "4";
chr2	StringTie	exon	34611616	34611748	1000	-	.	gene_id "MSTRG.93449"; transcript_id "MSTRG.93449.19"; exon_number "5";
chr2	StringTie	exon	34612210	34612297	1000	-	.	gene_id "MSTRG.93449"; transcript_id "MSTRG.93449.19"; exon_number "6";
chr2	StringTie	exon	34616498	34618596	1000	-	.	gene_id "MSTRG.93449"; transcript_id "MSTRG.93449.19"; exon_number "7";
chr2	StringTie	exon	34644626	34644823	1000	-	.	gene_id "MSTRG.93449"; transcript_id "MSTRG.93449.19"; exon_number "8";
chr2	StringTie	exon	34653484	34653641	1000	-	.	gene_id "MSTRG.93449"; transcript_id "MSTRG.93449.19"; exon_number "9";
chr2	StringTie	exon	34671315	34671415	1000	-	.	gene_id "MSTRG.93449"; transcript_id "MSTRG.93449.19"; exon_number "10";
chr2	StringTie	transcript	34574538	34618605	1000	-	.	gene_id "MSTRG.93449"; transcript_id "MSTRG.93449.2";
chr2	StringTie	exon	34574538	34575562	1000	-	.	gene_id "MSTRG.93449"; transcript_id "MSTRG.93449.2"; exon_number "1";
chr2	StringTie	exon	34598071	34598141	1000	-	.	gene_id "MSTRG.93449"; transcript_id "MSTRG.93449.2"; exon_number "2";
chr2	StringTie	exon	34599293	34599426	1000	-	.	gene_id "MSTRG.93449"; transcript_id "MSTRG.93449.2"; exon_number "3";
chr2	StringTie	exon	34602303	34602359	1000	-	.	gene_id "MSTRG.93449"; transcript_id "MSTRG.93449.2"; exon_number "4";
chr2	StringTie	exon	34611616	34611748	1000	-	.	gene_id "MSTRG.93449"; transcript_id "MSTRG.93449.2"; exon_number "5";
chr2	StringTie	exon	34612210	34618605	1000	-	.	gene_id "MSTRG.93449"; transcript_id "MSTRG.93449.2"; exon_number "6";
chr2	StringTie	transcript	34576518	34636273	1000	-	.	gene_id "MSTRG.93449"; transcript_id "MSTRG.93449.20";
chr2	StringTie	exon	34576518	34592339	1000	-	.	gene_id "MSTRG.93449"; transcript_id "MSTRG.93449.20"; exon_number "1";
chr2	StringTie	exon	34598071	34598141	1000	-	.	gene_id "MSTRG.93449"; transcript_id "MSTRG.93449.20"; exon_number "2";
chr2	StringTie	exon	34599293	34599667	1000	-	.	gene_id "MSTRG.93449"; transcript_id "MSTRG.93449.20"; exon_number "3";
chr2	StringTie	exon	34602303	34602359	1000	-	.	gene_id "MSTRG.93449"; transcript_id "MSTRG.93449.20"; exon_number "4";
chr2	StringTie	exon	34611616	34611748	1000	-	.	gene_id "MSTRG.93449"; transcript_id "MSTRG.93449.20"; exon_number "5";
chr2	StringTie	exon	34612210	34619940	1000	-	.	gene_id "MSTRG.93449"; transcript_id "MSTRG.93449.20"; exon_number "6";
chr2	StringTie	exon	34636068	34636273	1000	-	.	gene_id "MSTRG.93449"; transcript_id "MSTRG.93449.20"; exon_number "7";
chr2	StringTie	transcript	34588933	34630435	1000	-	.	gene_id "MSTRG.93449"; transcript_id "MSTRG.93449.21";
chr2	StringTie	exon	34588933	34594733	1000	-	.	gene_id "MSTRG.93449"; transcript_id "MSTRG.93449.21"; exon_number "1";
chr2	StringTie	exon	34598071	34598141	1000	-	.	gene_id "MSTRG.93449"; transcript_id "MSTRG.93449.21"; exon_number "2";
chr2	StringTie	exon	34599293	34599667	1000	-	.	gene_id "MSTRG.93449"; transcript_id "MSTRG.93449.21"; exon_number "3";
chr2	StringTie	exon	34602303	34602359	1000	-	.	gene_id "MSTRG.93449"; transcript_id "MSTRG.93449.21"; exon_number "4";
chr2	StringTie	exon	34611616	34611748	1000	-	.	gene_id "MSTRG.93449"; transcript_id "MSTRG.93449.21"; exon_number "5";
chr2	StringTie	exon	34612210	34618596	1000	-	.	gene_id "MSTRG.93449"; transcript_id "MSTRG.93449.21"; exon_number "6";
chr2	StringTie	exon	34630418	34630435	1000	-	.	gene_id "MSTRG.93449"; transcript_id "MSTRG.93449.21"; exon_number "7";
chr2	StringTie	transcript	34591316	34622731	1000	-	.	gene_id "MSTRG.93449"; transcript_id "MSTRG.93449.22";
chr2	StringTie	exon	34591316	34592339	1000	-	.	gene_id "MSTRG.93449"; transcript_id "MSTRG.93449.22"; exon_number "1";
chr2	StringTie	exon	34598071	34598141	1000	-	.	gene_id "MSTRG.93449"; transcript_id "MSTRG.93449.22"; exon_number "2";
chr2	StringTie	exon	34599293	34599667	1000	-	.	gene_id "MSTRG.93449"; transcript_id "MSTRG.93449.22"; exon_number "3";
chr2	StringTie	exon	34611616	34611748	1000	-	.	gene_id "MSTRG.93449"; transcript_id "MSTRG.93449.22"; exon_number "4";
chr2	StringTie	exon	34611942	34612029	1000	-	.	gene_id "MSTRG.93449"; transcript_id "MSTRG.93449.22"; exon_number "5";
chr2	StringTie	exon	34612210	34622731	1000	-	.	gene_id "MSTRG.93449"; transcript_id "MSTRG.93449.22"; exon_number "6";
chr2	StringTie	transcript	34591713	34619809	1000	-	.	gene_id "MSTRG.93449"; transcript_id "MSTRG.93449.23";
chr2	StringTie	exon	34591713	34592339	1000	-	.	gene_id "MSTRG.93449"; transcript_id "MSTRG.93449.23"; exon_number "1";
chr2	StringTie	exon	34598071	34598141	1000	-	.	gene_id "MSTRG.93449"; transcript_id "MSTRG.93449.23"; exon_number "2";
chr2	StringTie	exon	34599293	34599667	1000	-	.	gene_id "MSTRG.93449"; transcript_id "MSTRG.93449.23"; exon_number "3";
chr2	StringTie	exon	34602303	34602359	1000	-	.	gene_id "MSTRG.93449"; transcript_id "MSTRG.93449.23"; exon_number "4";
chr2	StringTie	exon	34611616	34611748	1000	-	.	gene_id "MSTRG.93449"; transcript_id "MSTRG.93449.23"; exon_number "5";
chr2	StringTie	exon	34612210	34612297	1000	-	.	gene_id "MSTRG.93449"; transcript_id "MSTRG.93449.23"; exon_number "6";
chr2	StringTie	exon	34616498	34616581	1000	-	.	gene_id "MSTRG.93449"; transcript_id "MSTRG.93449.23"; exon_number "7";
chr2	StringTie	exon	34618478	34619809	1000	-	.	gene_id "MSTRG.93449"; transcript_id "MSTRG.93449.23"; exon_number "8";
chr2	StringTie	transcript	34592009	34621340	1000	-	.	gene_id "MSTRG.93449"; transcript_id "MSTRG.93449.24";
chr2	StringTie	exon	34592009	34592339	1000	-	.	gene_id "MSTRG.93449"; transcript_id "MSTRG.93449.24"; exon_number "1";
chr2	StringTie	exon	34598071	34598141	1000	-	.	gene_id "MSTRG.93449"; transcript_id "MSTRG.93449.24"; exon_number "2";
chr2	StringTie	exon	34599293	34599667	1000	-	.	gene_id "MSTRG.93449"; transcript_id "MSTRG.93449.24"; exon_number "3";
chr2	StringTie	exon	34602303	34602359	1000	-	.	gene_id "MSTRG.93449"; transcript_id "MSTRG.93449.24"; exon_number "4";
chr2	StringTie	exon	34611616	34611748	1000	-	.	gene_id "MSTRG.93449"; transcript_id "MSTRG.93449.24"; exon_number "5";
chr2	StringTie	exon	34612210	34614156	1000	-	.	gene_id "MSTRG.93449"; transcript_id "MSTRG.93449.24"; exon_number "6";
chr2	StringTie	exon	34616498	34621340	1000	-	.	gene_id "MSTRG.93449"; transcript_id "MSTRG.93449.24"; exon_number "7";
chr2	StringTie	transcript	34592168	34618666	1000	-	.	gene_id "MSTRG.93449"; transcript_id "MSTRG.93449.25";
chr2	StringTie	exon	34592168	34592502	1000	-	.	gene_id "MSTRG.93449"; transcript_id "MSTRG.93449.25"; exon_number "1";
chr2	StringTie	exon	34598071	34598141	1000	-	.	gene_id "MSTRG.93449"; transcript_id "MSTRG.93449.25"; exon_number "2";
chr2	StringTie	exon	34599293	34599667	1000	-	.	gene_id "MSTRG.93449"; transcript_id "MSTRG.93449.25"; exon_number "3";
chr2	StringTie	exon	34602303	34602359	1000	-	.	gene_id "MSTRG.93449"; transcript_id "MSTRG.93449.25"; exon_number "4";
chr2	StringTie	exon	34611616	34611748	1000	-	.	gene_id "MSTRG.93449"; transcript_id "MSTRG.93449.25"; exon_number "5";
chr2	StringTie	exon	34612210	34612297	1000	-	.	gene_id "MSTRG.93449"; transcript_id "MSTRG.93449.25"; exon_number "6";
chr2	StringTie	exon	34616498	34618666	1000	-	.	gene_id "MSTRG.93449"; transcript_id "MSTRG.93449.25"; exon_number "7";
chr2	StringTie	transcript	34592220	34616589	1000	-	.	gene_id "MSTRG.93449"; transcript_id "MSTRG.93449.26";
chr2	StringTie	exon	34592220	34592339	1000	-	.	gene_id "MSTRG.93449"; transcript_id "MSTRG.93449.26"; exon_number "1";
chr2	StringTie	exon	34598071	34598141	1000	-	.	gene_id "MSTRG.93449"; transcript_id "MSTRG.93449.26"; exon_number "2";
chr2	StringTie	exon	34602303	34602359	1000	-	.	gene_id "MSTRG.93449"; transcript_id "MSTRG.93449.26"; exon_number "3";
chr2	StringTie	exon	34611616	34611748	1000	-	.	gene_id "MSTRG.93449"; transcript_id "MSTRG.93449.26"; exon_number "4";
chr2	StringTie	exon	34612210	34612297	1000	-	.	gene_id "MSTRG.93449"; transcript_id "MSTRG.93449.26"; exon_number "5";
chr2	StringTie	exon	34616498	34616589	1000	-	.	gene_id "MSTRG.93449"; transcript_id "MSTRG.93449.26"; exon_number "6";
chr2	StringTie	transcript	34592238	34622731	1000	-	.	gene_id "MSTRG.93449"; transcript_id "MSTRG.93449.27";
chr2	StringTie	exon	34592238	34592339	1000	-	.	gene_id "MSTRG.93449"; transcript_id "MSTRG.93449.27"; exon_number "1";
chr2	StringTie	exon	34598071	34598141	1000	-	.	gene_id "MSTRG.93449"; transcript_id "MSTRG.93449.27"; exon_number "2";
chr2	StringTie	exon	34611616	34611748	1000	-	.	gene_id "MSTRG.93449"; transcript_id "MSTRG.93449.27"; exon_number "3";
chr2	StringTie	exon	34612210	34612297	1000	-	.	gene_id "MSTRG.93449"; transcript_id "MSTRG.93449.27"; exon_number "4";
chr2	StringTie	exon	34616498	34622731	1000	-	.	gene_id "MSTRG.93449"; transcript_id "MSTRG.93449.27"; exon_number "5";
chr2	StringTie	transcript	34592239	34623877	1000	-	.	gene_id "MSTRG.93449"; transcript_id "MSTRG.93449.28";
chr2	StringTie	exon	34592239	34592339	1000	-	.	gene_id "MSTRG.93449"; transcript_id "MSTRG.93449.28"; exon_number "1";
chr2	StringTie	exon	34598071	34598141	1000	-	.	gene_id "MSTRG.93449"; transcript_id "MSTRG.93449.28"; exon_number "2";
chr2	StringTie	exon	34599293	34599667	1000	-	.	gene_id "MSTRG.93449"; transcript_id "MSTRG.93449.28"; exon_number "3";
chr2	StringTie	exon	34602303	34602359	1000	-	.	gene_id "MSTRG.93449"; transcript_id "MSTRG.93449.28"; exon_number "4";
chr2	StringTie	exon	34611616	34611748	1000	-	.	gene_id "MSTRG.93449"; transcript_id "MSTRG.93449.28"; exon_number "5";
chr2	StringTie	exon	34612210	34612297	1000	-	.	gene_id "MSTRG.93449"; transcript_id "MSTRG.93449.28"; exon_number "6";
chr2	StringTie	exon	34616498	34618596	1000	-	.	gene_id "MSTRG.93449"; transcript_id "MSTRG.93449.28"; exon_number "7";
chr2	StringTie	exon	34619872	34623877	1000	-	.	gene_id "MSTRG.93449"; transcript_id "MSTRG.93449.28"; exon_number "8";
chr2	StringTie	transcript	34594397	34618621	1000	-	.	gene_id "MSTRG.93449"; transcript_id "MSTRG.93449.29";
chr2	StringTie	exon	34594397	34594733	1000	-	.	gene_id "MSTRG.93449"; transcript_id "MSTRG.93449.29"; exon_number "1";
chr2	StringTie	exon	34598071	34598141	1000	-	.	gene_id "MSTRG.93449"; transcript_id "MSTRG.93449.29"; exon_number "2";
chr2	StringTie	exon	34599293	34599667	1000	-	.	gene_id "MSTRG.93449"; transcript_id "MSTRG.93449.29"; exon_number "3";
chr2	StringTie	exon	34602303	34602359	1000	-	.	gene_id "MSTRG.93449"; transcript_id "MSTRG.93449.29"; exon_number "4";
chr2	StringTie	exon	34611616	34611748	1000	-	.	gene_id "MSTRG.93449"; transcript_id "MSTRG.93449.29"; exon_number "5";
chr2	StringTie	exon	34612210	34612297	1000	-	.	gene_id "MSTRG.93449"; transcript_id "MSTRG.93449.29"; exon_number "6";
chr2	StringTie	exon	34616498	34618621	1000	-	.	gene_id "MSTRG.93449"; transcript_id "MSTRG.93449.29"; exon_number "7";
chr2	StringTie	transcript	34574538	34624042	1000	-	.	gene_id "MSTRG.93449"; transcript_id "MSTRG.93449.3";
chr2	StringTie	exon	34574538	34575268	1000	-	.	gene_id "MSTRG.93449"; transcript_id "MSTRG.93449.3"; exon_number "1";
chr2	StringTie	exon	34598071	34598141	1000	-	.	gene_id "MSTRG.93449"; transcript_id "MSTRG.93449.3"; exon_number "2";
chr2	StringTie	exon	34599293	34599667	1000	-	.	gene_id "MSTRG.93449"; transcript_id "MSTRG.93449.3"; exon_number "3";
chr2	StringTie	exon	34602303	34602359	1000	-	.	gene_id "MSTRG.93449"; transcript_id "MSTRG.93449.3"; exon_number "4";
chr2	StringTie	exon	34611616	34611748	1000	-	.	gene_id "MSTRG.93449"; transcript_id "MSTRG.93449.3"; exon_number "5";
chr2	StringTie	exon	34612210	34612297	1000	-	.	gene_id "MSTRG.93449"; transcript_id "MSTRG.93449.3"; exon_number "6";
chr2	StringTie	exon	34616498	34616581	1000	-	.	gene_id "MSTRG.93449"; transcript_id "MSTRG.93449.3"; exon_number "7";
chr2	StringTie	exon	34618478	34624042	1000	-	.	gene_id "MSTRG.93449"; transcript_id "MSTRG.93449.3"; exon_number "8";
chr2	StringTie	transcript	34594577	34626350	1000	-	.	gene_id "MSTRG.93449"; transcript_id "MSTRG.93449.30";
chr2	StringTie	exon	34594577	34594733	1000	-	.	gene_id "MSTRG.93449"; transcript_id "MSTRG.93449.30"; exon_number "1";
chr2	StringTie	exon	34598071	34598141	1000	-	.	gene_id "MSTRG.93449"; transcript_id "MSTRG.93449.30"; exon_number "2";
chr2	StringTie	exon	34599293	34599426	1000	-	.	gene_id "MSTRG.93449"; transcript_id "MSTRG.93449.30"; exon_number "3";
chr2	StringTie	exon	34602303	34602359	1000	-	.	gene_id "MSTRG.93449"; transcript_id "MSTRG.93449.30"; exon_number "4";
chr2	StringTie	exon	34611616	34611748	1000	-	.	gene_id "MSTRG.93449"; transcript_id "MSTRG.93449.30"; exon_number "5";
chr2	StringTie	exon	34612210	34626350	1000	-	.	gene_id "MSTRG.93449"; transcript_id "MSTRG.93449.30"; exon_number "6";
chr2	StringTie	transcript	34594708	34618598	1000	-	.	gene_id "MSTRG.93449"; transcript_id "MSTRG.93449.31";
chr2	StringTie	exon	34594708	34594733	1000	-	.	gene_id "MSTRG.93449"; transcript_id "MSTRG.93449.31"; exon_number "1";
chr2	StringTie	exon	34598071	34598141	1000	-	.	gene_id "MSTRG.93449"; transcript_id "MSTRG.93449.31"; exon_number "2";
chr2	StringTie	exon	34602303	34602359	1000	-	.	gene_id "MSTRG.93449"; transcript_id "MSTRG.93449.31"; exon_number "3";
chr2	StringTie	exon	34611616	34611748	1000	-	.	gene_id "MSTRG.93449"; transcript_id "MSTRG.93449.31"; exon_number "4";
chr2	StringTie	exon	34612210	34612297	1000	-	.	gene_id "MSTRG.93449"; transcript_id "MSTRG.93449.31"; exon_number "5";
chr2	StringTie	exon	34616498	34618598	1000	-	.	gene_id "MSTRG.93449"; transcript_id "MSTRG.93449.31"; exon_number "6";
chr2	StringTie	transcript	34595205	34618639	1000	-	.	gene_id "MSTRG.93449"; transcript_id "MSTRG.93449.32";
chr2	StringTie	exon	34595205	34595938	1000	-	.	gene_id "MSTRG.93449"; transcript_id "MSTRG.93449.32"; exon_number "1";
chr2	StringTie	exon	34598071	34598141	1000	-	.	gene_id "MSTRG.93449"; transcript_id "MSTRG.93449.32"; exon_number "2";
chr2	StringTie	exon	34599293	34599667	1000	-	.	gene_id "MSTRG.93449"; transcript_id "MSTRG.93449.32"; exon_number "3";
chr2	StringTie	exon	34602303	34602359	1000	-	.	gene_id "MSTRG.93449"; transcript_id "MSTRG.93449.32"; exon_number "4";
chr2	StringTie	exon	34611616	34611748	1000	-	.	gene_id "MSTRG.93449"; transcript_id "MSTRG.93449.32"; exon_number "5";
chr2	StringTie	exon	34612210	34616418	1000	-	.	gene_id "MSTRG.93449"; transcript_id "MSTRG.93449.32"; exon_number "6";
chr2	StringTie	exon	34616498	34618639	1000	-	.	gene_id "MSTRG.93449"; transcript_id "MSTRG.93449.32"; exon_number "7";
chr2	StringTie	transcript	34680759	34704709	1000	-	.	gene_id "MSTRG.93449"; transcript_id "MSTRG.93449.33";
chr2	StringTie	exon	34680759	34688640	1000	-	.	gene_id "MSTRG.93449"; transcript_id "MSTRG.93449.33"; exon_number "1";
chr2	StringTie	exon	34694200	34694298	1000	-	.	gene_id "MSTRG.93449"; transcript_id "MSTRG.93449.33"; exon_number "2";
chr2	StringTie	exon	34696014	34704709	1000	-	.	gene_id "MSTRG.93449"; transcript_id "MSTRG.93449.33"; exon_number "3";
chr2	StringTie	transcript	34691666	34709502	1000	-	.	gene_id "MSTRG.93449"; transcript_id "MSTRG.93449.34";
chr2	StringTie	exon	34691666	34694298	1000	-	.	gene_id "MSTRG.93449"; transcript_id "MSTRG.93449.34"; exon_number "1";
chr2	StringTie	exon	34694751	34709502	1000	-	.	gene_id "MSTRG.93449"; transcript_id "MSTRG.93449.34"; exon_number "2";
chr2	StringTie	transcript	34691667	34704708	1000	-	.	gene_id "MSTRG.93449"; transcript_id "MSTRG.93449.35";
chr2	StringTie	exon	34691667	34700678	1000	-	.	gene_id "MSTRG.93449"; transcript_id "MSTRG.93449.35"; exon_number "1";
chr2	StringTie	exon	34700809	34704708	1000	-	.	gene_id "MSTRG.93449"; transcript_id "MSTRG.93449.35"; exon_number "2";
chr2	StringTie	transcript	34574538	34709502	1000	-	.	gene_id "MSTRG.93449"; transcript_id "MSTRG.93449.4";
chr2	StringTie	exon	34574538	34575562	1000	-	.	gene_id "MSTRG.93449"; transcript_id "MSTRG.93449.4"; exon_number "1";
chr2	StringTie	exon	34598071	34598141	1000	-	.	gene_id "MSTRG.93449"; transcript_id "MSTRG.93449.4"; exon_number "2";
chr2	StringTie	exon	34599293	34599667	1000	-	.	gene_id "MSTRG.93449"; transcript_id "MSTRG.93449.4"; exon_number "3";
chr2	StringTie	exon	34602303	34602359	1000	-	.	gene_id "MSTRG.93449"; transcript_id "MSTRG.93449.4"; exon_number "4";
chr2	StringTie	exon	34611616	34611748	1000	-	.	gene_id "MSTRG.93449"; transcript_id "MSTRG.93449.4"; exon_number "5";
chr2	StringTie	exon	34612210	34612297	1000	-	.	gene_id "MSTRG.93449"; transcript_id "MSTRG.93449.4"; exon_number "6";
chr2	StringTie	exon	34694200	34694298	1000	-	.	gene_id "MSTRG.93449"; transcript_id "MSTRG.93449.4"; exon_number "7";
chr2	StringTie	exon	34696448	34701023	1000	-	.	gene_id "MSTRG.93449"; transcript_id "MSTRG.93449.4"; exon_number "8";
chr2	StringTie	exon	34701695	34709502	1000	-	.	gene_id "MSTRG.93449"; transcript_id "MSTRG.93449.4"; exon_number "9";
chr2	StringTie	transcript	34574538	34653836	1000	-	.	gene_id "MSTRG.93449"; transcript_id "MSTRG.93449.5";
chr2	StringTie	exon	34574538	34575562	1000	-	.	gene_id "MSTRG.93449"; transcript_id "MSTRG.93449.5"; exon_number "1";
chr2	StringTie	exon	34598071	34598141	1000	-	.	gene_id "MSTRG.93449"; transcript_id "MSTRG.93449.5"; exon_number "2";
chr2	StringTie	exon	34599293	34599667	1000	-	.	gene_id "MSTRG.93449"; transcript_id "MSTRG.93449.5"; exon_number "3";
chr2	StringTie	exon	34602303	34602359	1000	-	.	gene_id "MSTRG.93449"; transcript_id "MSTRG.93449.5"; exon_number "4";
chr2	StringTie	exon	34611616	34611748	1000	-	.	gene_id "MSTRG.93449"; transcript_id "MSTRG.93449.5"; exon_number "5";
chr2	StringTie	exon	34612210	34612297	1000	-	.	gene_id "MSTRG.93449"; transcript_id "MSTRG.93449.5"; exon_number "6";
chr2	StringTie	exon	34616498	34616581	1000	-	.	gene_id "MSTRG.93449"; transcript_id "MSTRG.93449.5"; exon_number "7";
chr2	StringTie	exon	34618478	34618596	1000	-	.	gene_id "MSTRG.93449"; transcript_id "MSTRG.93449.5"; exon_number "8";
chr2	StringTie	exon	34644626	34644823	1000	-	.	gene_id "MSTRG.93449"; transcript_id "MSTRG.93449.5"; exon_number "9";
chr2	StringTie	exon	34653484	34653836	1000	-	.	gene_id "MSTRG.93449"; transcript_id "MSTRG.93449.5"; exon_number "10";
chr2	StringTie	transcript	34575128	34623847	1000	-	.	gene_id "MSTRG.93449"; transcript_id "MSTRG.93449.6";
chr2	StringTie	exon	34575128	34575562	1000	-	.	gene_id "MSTRG.93449"; transcript_id "MSTRG.93449.6"; exon_number "1";
chr2	StringTie	exon	34598071	34598141	1000	-	.	gene_id "MSTRG.93449"; transcript_id "MSTRG.93449.6"; exon_number "2";
chr2	StringTie	exon	34599293	34599667	1000	-	.	gene_id "MSTRG.93449"; transcript_id "MSTRG.93449.6"; exon_number "3";
chr2	StringTie	exon	34602303	34602359	1000	-	.	gene_id "MSTRG.93449"; transcript_id "MSTRG.93449.6"; exon_number "4";
chr2	StringTie	exon	34611616	34611748	1000	-	.	gene_id "MSTRG.93449"; transcript_id "MSTRG.93449.6"; exon_number "5";
chr2	StringTie	exon	34612210	34612297	1000	-	.	gene_id "MSTRG.93449"; transcript_id "MSTRG.93449.6"; exon_number "6";
chr2	StringTie	exon	34616498	34616581	1000	-	.	gene_id "MSTRG.93449"; transcript_id "MSTRG.93449.6"; exon_number "7";
chr2	StringTie	exon	34618390	34618596	1000	-	.	gene_id "MSTRG.93449"; transcript_id "MSTRG.93449.6"; exon_number "8";
chr2	StringTie	exon	34619872	34623847	1000	-	.	gene_id "MSTRG.93449"; transcript_id "MSTRG.93449.6"; exon_number "9";
chr2	StringTie	transcript	34575141	34636273	1000	-	.	gene_id "MSTRG.93449"; transcript_id "MSTRG.93449.7";
chr2	StringTie	exon	34575141	34575562	1000	-	.	gene_id "MSTRG.93449"; transcript_id "MSTRG.93449.7"; exon_number "1";
chr2	StringTie	exon	34598071	34598141	1000	-	.	gene_id "MSTRG.93449"; transcript_id "MSTRG.93449.7"; exon_number "2";
chr2	StringTie	exon	34602303	34602359	1000	-	.	gene_id "MSTRG.93449"; transcript_id "MSTRG.93449.7"; exon_number "3";
chr2	StringTie	exon	34611616	34611748	1000	-	.	gene_id "MSTRG.93449"; transcript_id "MSTRG.93449.7"; exon_number "4";
chr2	StringTie	exon	34612210	34619940	1000	-	.	gene_id "MSTRG.93449"; transcript_id "MSTRG.93449.7"; exon_number "5";
chr2	StringTie	exon	34636068	34636273	1000	-	.	gene_id "MSTRG.93449"; transcript_id "MSTRG.93449.7"; exon_number "6";
chr2	StringTie	transcript	34575154	34619182	1000	-	.	gene_id "MSTRG.93449"; transcript_id "MSTRG.93449.8";
chr2	StringTie	exon	34575154	34575268	1000	-	.	gene_id "MSTRG.93449"; transcript_id "MSTRG.93449.8"; exon_number "1";
chr2	StringTie	exon	34598071	34598141	1000	-	.	gene_id "MSTRG.93449"; transcript_id "MSTRG.93449.8"; exon_number "2";
chr2	StringTie	exon	34599293	34599667	1000	-	.	gene_id "MSTRG.93449"; transcript_id "MSTRG.93449.8"; exon_number "3";
chr2	StringTie	exon	34602303	34602359	1000	-	.	gene_id "MSTRG.93449"; transcript_id "MSTRG.93449.8"; exon_number "4";
chr2	StringTie	exon	34611616	34611748	1000	-	.	gene_id "MSTRG.93449"; transcript_id "MSTRG.93449.8"; exon_number "5";
chr2	StringTie	exon	34612210	34612297	1000	-	.	gene_id "MSTRG.93449"; transcript_id "MSTRG.93449.8"; exon_number "6";
chr2	StringTie	exon	34616498	34619182	1000	-	.	gene_id "MSTRG.93449"; transcript_id "MSTRG.93449.8"; exon_number "7";
chr2	StringTie	transcript	34575186	34618605	1000	-	.	gene_id "MSTRG.93449"; transcript_id "MSTRG.93449.9";
chr2	StringTie	exon	34575186	34575562	1000	-	.	gene_id "MSTRG.93449"; transcript_id "MSTRG.93449.9"; exon_number "1";
chr2	StringTie	exon	34598071	34598141	1000	-	.	gene_id "MSTRG.93449"; transcript_id "MSTRG.93449.9"; exon_number "2";
chr2	StringTie	exon	34599293	34599479	1000	-	.	gene_id "MSTRG.93449"; transcript_id "MSTRG.93449.9"; exon_number "3";
chr2	StringTie	exon	34602303	34602359	1000	-	.	gene_id "MSTRG.93449"; transcript_id "MSTRG.93449.9"; exon_number "4";
chr2	StringTie	exon	34611616	34611748	1000	-	.	gene_id "MSTRG.93449"; transcript_id "MSTRG.93449.9"; exon_number "5";
chr2	StringTie	exon	34612210	34612297	1000	-	.	gene_id "MSTRG.93449"; transcript_id "MSTRG.93449.9"; exon_number "6";
chr2	StringTie	exon	34616498	34616581	1000	-	.	gene_id "MSTRG.93449"; transcript_id "MSTRG.93449.9"; exon_number "7";
chr2	StringTie	exon	34618478	34618605	1000	-	.	gene_id "MSTRG.93449"; transcript_id "MSTRG.93449.9"; exon_number "8";
chr1	StringTie	transcript	123426657	123426964	1000	-	.	gene_id "MSTRG.9345"; transcript_id "MSTRG.9345.1";
chr1	StringTie	exon	123426657	123426964	1000	-	.	gene_id "MSTRG.9345"; transcript_id "MSTRG.9345.1"; exon_number "1";
chr2	StringTie	transcript	34652586	34659210	1000	+	.	gene_id "MSTRG.93450"; transcript_id "MSTRG.93450.1";
chr2	StringTie	exon	34652586	34659210	1000	+	.	gene_id "MSTRG.93450"; transcript_id "MSTRG.93450.1"; exon_number "1";
chr2	StringTie	transcript	34677579	34722563	1000	+	.	gene_id "MSTRG.93451"; transcript_id "ENST00000423663"; gene_name "LINC01320"; ref_gene_id "ENSG00000228262";
chr2	StringTie	exon	34677579	34677927	1000	+	.	gene_id "MSTRG.93451"; transcript_id "ENST00000423663"; exon_number "1"; gene_name "LINC01320"; ref_gene_id "ENSG00000228262";
chr2	StringTie	exon	34713579	34713773	1000	+	.	gene_id "MSTRG.93451"; transcript_id "ENST00000423663"; exon_number "2"; gene_name "LINC01320"; ref_gene_id "ENSG00000228262";
chr2	StringTie	exon	34721999	34722563	1000	+	.	gene_id "MSTRG.93451"; transcript_id "ENST00000423663"; exon_number "3"; gene_name "LINC01320"; ref_gene_id "ENSG00000228262";
chr2	StringTie	transcript	34799850	35163112	1000	+	.	gene_id "MSTRG.93451"; transcript_id "ENST00000453451"; gene_name "AC012593.1"; ref_gene_id "ENSG00000226994";
chr2	StringTie	exon	34799850	34799899	1000	+	.	gene_id "MSTRG.93451"; transcript_id "ENST00000453451"; exon_number "1"; gene_name "AC012593.1"; ref_gene_id "ENSG00000226994";
chr2	StringTie	exon	34831363	34831492	1000	+	.	gene_id "MSTRG.93451"; transcript_id "ENST00000453451"; exon_number "2"; gene_name "AC012593.1"; ref_gene_id "ENSG00000226994";
chr2	StringTie	exon	35159084	35159155	1000	+	.	gene_id "MSTRG.93451"; transcript_id "ENST00000453451"; exon_number "3"; gene_name "AC012593.1"; ref_gene_id "ENSG00000226994";
chr2	StringTie	exon	35159547	35159628	1000	+	.	gene_id "MSTRG.93451"; transcript_id "ENST00000453451"; exon_number "4"; gene_name "AC012593.1"; ref_gene_id "ENSG00000226994";
chr2	StringTie	exon	35162776	35162839	1000	+	.	gene_id "MSTRG.93451"; transcript_id "ENST00000453451"; exon_number "5"; gene_name "AC012593.1"; ref_gene_id "ENSG00000226994";
chr2	StringTie	exon	35162931	35163112	1000	+	.	gene_id "MSTRG.93451"; transcript_id "ENST00000453451"; exon_number "6"; gene_name "AC012593.1"; ref_gene_id "ENSG00000226994";
chr2	StringTie	transcript	34713590	34738231	1000	+	.	gene_id "MSTRG.93451"; transcript_id "ENST00000453774"; gene_name "LINC01320"; ref_gene_id "ENSG00000228262";
chr2	StringTie	exon	34713590	34713773	1000	+	.	gene_id "MSTRG.93451"; transcript_id "ENST00000453774"; exon_number "1"; gene_name "LINC01320"; ref_gene_id "ENSG00000228262";
chr2	StringTie	exon	34732448	34732557	1000	+	.	gene_id "MSTRG.93451"; transcript_id "ENST00000453774"; exon_number "2"; gene_name "LINC01320"; ref_gene_id "ENSG00000228262";
chr2	StringTie	exon	34737321	34738231	1000	+	.	gene_id "MSTRG.93451"; transcript_id "ENST00000453774"; exon_number "3"; gene_name "LINC01320"; ref_gene_id "ENSG00000228262";
chr2	StringTie	transcript	34831378	35163965	1000	+	.	gene_id "MSTRG.93451"; transcript_id "ENST00000585391"; gene_name "AC012593.1"; ref_gene_id "ENSG00000226994";
chr2	StringTie	exon	34831378	34831492	1000	+	.	gene_id "MSTRG.93451"; transcript_id "ENST00000585391"; exon_number "1"; gene_name "AC012593.1"; ref_gene_id "ENSG00000226994";
chr2	StringTie	exon	35159084	35159155	1000	+	.	gene_id "MSTRG.93451"; transcript_id "ENST00000585391"; exon_number "2"; gene_name "AC012593.1"; ref_gene_id "ENSG00000226994";
chr2	StringTie	exon	35159547	35159628	1000	+	.	gene_id "MSTRG.93451"; transcript_id "ENST00000585391"; exon_number "3"; gene_name "AC012593.1"; ref_gene_id "ENSG00000226994";
chr2	StringTie	exon	35162776	35162839	1000	+	.	gene_id "MSTRG.93451"; transcript_id "ENST00000585391"; exon_number "4"; gene_name "AC012593.1"; ref_gene_id "ENSG00000226994";
chr2	StringTie	exon	35162931	35163059	1000	+	.	gene_id "MSTRG.93451"; transcript_id "ENST00000585391"; exon_number "5"; gene_name "AC012593.1"; ref_gene_id "ENSG00000226994";
chr2	StringTie	exon	35163801	35163965	1000	+	.	gene_id "MSTRG.93451"; transcript_id "ENST00000585391"; exon_number "6"; gene_name "AC012593.1"; ref_gene_id "ENSG00000226994";
chr2	StringTie	transcript	34831378	35173124	1000	+	.	gene_id "MSTRG.93451"; transcript_id "ENST00000586769"; gene_name "AC012593.1"; ref_gene_id "ENSG00000226994";
chr2	StringTie	exon	34831378	34831492	1000	+	.	gene_id "MSTRG.93451"; transcript_id "ENST00000586769"; exon_number "1"; gene_name "AC012593.1"; ref_gene_id "ENSG00000226994";
chr2	StringTie	exon	35159084	35159155	1000	+	.	gene_id "MSTRG.93451"; transcript_id "ENST00000586769"; exon_number "2"; gene_name "AC012593.1"; ref_gene_id "ENSG00000226994";
chr2	StringTie	exon	35159547	35159628	1000	+	.	gene_id "MSTRG.93451"; transcript_id "ENST00000586769"; exon_number "3"; gene_name "AC012593.1"; ref_gene_id "ENSG00000226994";
chr2	StringTie	exon	35162776	35162839	1000	+	.	gene_id "MSTRG.93451"; transcript_id "ENST00000586769"; exon_number "4"; gene_name "AC012593.1"; ref_gene_id "ENSG00000226994";
chr2	StringTie	exon	35162931	35163059	1000	+	.	gene_id "MSTRG.93451"; transcript_id "ENST00000586769"; exon_number "5"; gene_name "AC012593.1"; ref_gene_id "ENSG00000226994";
chr2	StringTie	exon	35172792	35173124	1000	+	.	gene_id "MSTRG.93451"; transcript_id "ENST00000586769"; exon_number "6"; gene_name "AC012593.1"; ref_gene_id "ENSG00000226994";
chr2	StringTie	transcript	35162776	35185689	1000	+	.	gene_id "MSTRG.93451"; transcript_id "ENST00000586952"; gene_name "AC012593.1"; ref_gene_id "ENSG00000226994";
chr2	StringTie	exon	35162776	35162839	1000	+	.	gene_id "MSTRG.93451"; transcript_id "ENST00000586952"; exon_number "1"; gene_name "AC012593.1"; ref_gene_id "ENSG00000226994";
chr2	StringTie	exon	35162931	35163059	1000	+	.	gene_id "MSTRG.93451"; transcript_id "ENST00000586952"; exon_number "2"; gene_name "AC012593.1"; ref_gene_id "ENSG00000226994";
chr2	StringTie	exon	35174529	35174649	1000	+	.	gene_id "MSTRG.93451"; transcript_id "ENST00000586952"; exon_number "3"; gene_name "AC012593.1"; ref_gene_id "ENSG00000226994";
chr2	StringTie	exon	35185237	35185689	1000	+	.	gene_id "MSTRG.93451"; transcript_id "ENST00000586952"; exon_number "4"; gene_name "AC012593.1"; ref_gene_id "ENSG00000226994";
chr2	StringTie	transcript	34735078	34737571	1000	+	.	gene_id "MSTRG.93451"; transcript_id "ENST00000587085"; gene_name "LINC01320"; ref_gene_id "ENSG00000228262";
chr2	StringTie	exon	34735078	34735686	1000	+	.	gene_id "MSTRG.93451"; transcript_id "ENST00000587085"; exon_number "1"; gene_name "LINC01320"; ref_gene_id "ENSG00000228262";
chr2	StringTie	exon	34737321	34737571	1000	+	.	gene_id "MSTRG.93451"; transcript_id "ENST00000587085"; exon_number "2"; gene_name "LINC01320"; ref_gene_id "ENSG00000228262";
chr2	StringTie	transcript	35159599	35170349	1000	+	.	gene_id "MSTRG.93451"; transcript_id "ENST00000587255"; gene_name "AC012593.1"; ref_gene_id "ENSG00000226994";
chr2	StringTie	exon	35159599	35159628	1000	+	.	gene_id "MSTRG.93451"; transcript_id "ENST00000587255"; exon_number "1"; gene_name "AC012593.1"; ref_gene_id "ENSG00000226994";
chr2	StringTie	exon	35162776	35162839	1000	+	.	gene_id "MSTRG.93451"; transcript_id "ENST00000587255"; exon_number "2"; gene_name "AC012593.1"; ref_gene_id "ENSG00000226994";
chr2	StringTie	exon	35162931	35163059	1000	+	.	gene_id "MSTRG.93451"; transcript_id "ENST00000587255"; exon_number "3"; gene_name "AC012593.1"; ref_gene_id "ENSG00000226994";
chr2	StringTie	exon	35164128	35164242	1000	+	.	gene_id "MSTRG.93451"; transcript_id "ENST00000587255"; exon_number "4"; gene_name "AC012593.1"; ref_gene_id "ENSG00000226994";
chr2	StringTie	exon	35170178	35170349	1000	+	.	gene_id "MSTRG.93451"; transcript_id "ENST00000587255"; exon_number "5"; gene_name "AC012593.1"; ref_gene_id "ENSG00000226994";
chr2	StringTie	transcript	34868394	35174909	1000	+	.	gene_id "MSTRG.93451"; transcript_id "ENST00000587791"; gene_name "AC012593.1"; ref_gene_id "ENSG00000226994";
chr2	StringTie	exon	34868394	34868490	1000	+	.	gene_id "MSTRG.93451"; transcript_id "ENST00000587791"; exon_number "1"; gene_name "AC012593.1"; ref_gene_id "ENSG00000226994";
chr2	StringTie	exon	35159084	35159155	1000	+	.	gene_id "MSTRG.93451"; transcript_id "ENST00000587791"; exon_number "2"; gene_name "AC012593.1"; ref_gene_id "ENSG00000226994";
chr2	StringTie	exon	35159547	35159628	1000	+	.	gene_id "MSTRG.93451"; transcript_id "ENST00000587791"; exon_number "3"; gene_name "AC012593.1"; ref_gene_id "ENSG00000226994";
chr2	StringTie	exon	35162776	35162839	1000	+	.	gene_id "MSTRG.93451"; transcript_id "ENST00000587791"; exon_number "4"; gene_name "AC012593.1"; ref_gene_id "ENSG00000226994";
chr2	StringTie	exon	35174529	35174909	1000	+	.	gene_id "MSTRG.93451"; transcript_id "ENST00000587791"; exon_number "5"; gene_name "AC012593.1"; ref_gene_id "ENSG00000226994";
chr2	StringTie	transcript	34831378	35173179	1000	+	.	gene_id "MSTRG.93451"; transcript_id "ENST00000588650"; gene_name "AC012593.1"; ref_gene_id "ENSG00000226994";
chr2	StringTie	exon	34831378	34831492	1000	+	.	gene_id "MSTRG.93451"; transcript_id "ENST00000588650"; exon_number "1"; gene_name "AC012593.1"; ref_gene_id "ENSG00000226994";
chr2	StringTie	exon	35159084	35159155	1000	+	.	gene_id "MSTRG.93451"; transcript_id "ENST00000588650"; exon_number "2"; gene_name "AC012593.1"; ref_gene_id "ENSG00000226994";
chr2	StringTie	exon	35162776	35162839	1000	+	.	gene_id "MSTRG.93451"; transcript_id "ENST00000588650"; exon_number "3"; gene_name "AC012593.1"; ref_gene_id "ENSG00000226994";
chr2	StringTie	exon	35162931	35163059	1000	+	.	gene_id "MSTRG.93451"; transcript_id "ENST00000588650"; exon_number "4"; gene_name "AC012593.1"; ref_gene_id "ENSG00000226994";
chr2	StringTie	exon	35172792	35173179	1000	+	.	gene_id "MSTRG.93451"; transcript_id "ENST00000588650"; exon_number "5"; gene_name "AC012593.1"; ref_gene_id "ENSG00000226994";
chr2	StringTie	transcript	34831378	35160278	1000	+	.	gene_id "MSTRG.93451"; transcript_id "ENST00000588944"; gene_name "AC012593.1"; ref_gene_id "ENSG00000226994";
chr2	StringTie	exon	34831378	34831492	1000	+	.	gene_id "MSTRG.93451"; transcript_id "ENST00000588944"; exon_number "1"; gene_name "AC012593.1"; ref_gene_id "ENSG00000226994";
chr2	StringTie	exon	35159084	35159155	1000	+	.	gene_id "MSTRG.93451"; transcript_id "ENST00000588944"; exon_number "2"; gene_name "AC012593.1"; ref_gene_id "ENSG00000226994";
chr2	StringTie	exon	35159547	35160278	1000	+	.	gene_id "MSTRG.93451"; transcript_id "ENST00000588944"; exon_number "3"; gene_name "AC012593.1"; ref_gene_id "ENSG00000226994";
chr2	StringTie	transcript	34831378	35164242	1000	+	.	gene_id "MSTRG.93451"; transcript_id "ENST00000591221"; gene_name "AC012593.1"; ref_gene_id "ENSG00000226994";
chr2	StringTie	exon	34831378	34831492	1000	+	.	gene_id "MSTRG.93451"; transcript_id "ENST00000591221"; exon_number "1"; gene_name "AC012593.1"; ref_gene_id "ENSG00000226994";
chr2	StringTie	exon	35159084	35159155	1000	+	.	gene_id "MSTRG.93451"; transcript_id "ENST00000591221"; exon_number "2"; gene_name "AC012593.1"; ref_gene_id "ENSG00000226994";
chr2	StringTie	exon	35159547	35159628	1000	+	.	gene_id "MSTRG.93451"; transcript_id "ENST00000591221"; exon_number "3"; gene_name "AC012593.1"; ref_gene_id "ENSG00000226994";
chr2	StringTie	exon	35162789	35162839	1000	+	.	gene_id "MSTRG.93451"; transcript_id "ENST00000591221"; exon_number "4"; gene_name "AC012593.1"; ref_gene_id "ENSG00000226994";
chr2	StringTie	exon	35162931	35163059	1000	+	.	gene_id "MSTRG.93451"; transcript_id "ENST00000591221"; exon_number "5"; gene_name "AC012593.1"; ref_gene_id "ENSG00000226994";
chr2	StringTie	exon	35164128	35164242	1000	+	.	gene_id "MSTRG.93451"; transcript_id "ENST00000591221"; exon_number "6"; gene_name "AC012593.1"; ref_gene_id "ENSG00000226994";
chr2	StringTie	transcript	34831378	35159764	1000	+	.	gene_id "MSTRG.93451"; transcript_id "ENST00000592523"; gene_name "AC012593.1"; ref_gene_id "ENSG00000226994";
chr2	StringTie	exon	34831378	34831492	1000	+	.	gene_id "MSTRG.93451"; transcript_id "ENST00000592523"; exon_number "1"; gene_name "AC012593.1"; ref_gene_id "ENSG00000226994";
chr2	StringTie	exon	35159084	35159764	1000	+	.	gene_id "MSTRG.93451"; transcript_id "ENST00000592523"; exon_number "2"; gene_name "AC012593.1"; ref_gene_id "ENSG00000226994";
chr2	StringTie	transcript	34713590	34737577	1000	+	.	gene_id "MSTRG.93451"; transcript_id "ENST00000603129"; gene_name "LINC01320"; ref_gene_id "ENSG00000228262";
chr2	StringTie	exon	34713590	34713773	1000	+	.	gene_id "MSTRG.93451"; transcript_id "ENST00000603129"; exon_number "1"; gene_name "LINC01320"; ref_gene_id "ENSG00000228262";
chr2	StringTie	exon	34721999	34722121	1000	+	.	gene_id "MSTRG.93451"; transcript_id "ENST00000603129"; exon_number "2"; gene_name "LINC01320"; ref_gene_id "ENSG00000228262";
chr2	StringTie	exon	34731366	34731538	1000	+	.	gene_id "MSTRG.93451"; transcript_id "ENST00000603129"; exon_number "3"; gene_name "LINC01320"; ref_gene_id "ENSG00000228262";
chr2	StringTie	exon	34732448	34732557	1000	+	.	gene_id "MSTRG.93451"; transcript_id "ENST00000603129"; exon_number "4"; gene_name "LINC01320"; ref_gene_id "ENSG00000228262";
chr2	StringTie	exon	34737321	34737577	1000	+	.	gene_id "MSTRG.93451"; transcript_id "ENST00000603129"; exon_number "5"; gene_name "LINC01320"; ref_gene_id "ENSG00000228262";
chr2	StringTie	transcript	34677863	34722533	1000	+	.	gene_id "MSTRG.93451"; transcript_id "ENST00000604250"; gene_name "LINC01320"; ref_gene_id "ENSG00000228262";
chr2	StringTie	exon	34677863	34677927	1000	+	.	gene_id "MSTRG.93451"; transcript_id "ENST00000604250"; exon_number "1"; gene_name "LINC01320"; ref_gene_id "ENSG00000228262";
chr2	StringTie	exon	34710452	34710513	1000	+	.	gene_id "MSTRG.93451"; transcript_id "ENST00000604250"; exon_number "2"; gene_name "LINC01320"; ref_gene_id "ENSG00000228262";
chr2	StringTie	exon	34713579	34713773	1000	+	.	gene_id "MSTRG.93451"; transcript_id "ENST00000604250"; exon_number "3"; gene_name "LINC01320"; ref_gene_id "ENSG00000228262";
chr2	StringTie	exon	34721999	34722533	1000	+	.	gene_id "MSTRG.93451"; transcript_id "ENST00000604250"; exon_number "4"; gene_name "LINC01320"; ref_gene_id "ENSG00000228262";
chr2	StringTie	transcript	35162786	35173311	1000	+	.	gene_id "MSTRG.93451"; transcript_id "ENST00000606126"; gene_name "AC012593.1"; ref_gene_id "ENSG00000226994";
chr2	StringTie	exon	35162786	35162839	1000	+	.	gene_id "MSTRG.93451"; transcript_id "ENST00000606126"; exon_number "1"; gene_name "AC012593.1"; ref_gene_id "ENSG00000226994";
chr2	StringTie	exon	35162931	35163059	1000	+	.	gene_id "MSTRG.93451"; transcript_id "ENST00000606126"; exon_number "2"; gene_name "AC012593.1"; ref_gene_id "ENSG00000226994";
chr2	StringTie	exon	35164128	35164242	1000	+	.	gene_id "MSTRG.93451"; transcript_id "ENST00000606126"; exon_number "3"; gene_name "AC012593.1"; ref_gene_id "ENSG00000226994";
chr2	StringTie	exon	35172792	35173311	1000	+	.	gene_id "MSTRG.93451"; transcript_id "ENST00000606126"; exon_number "4"; gene_name "AC012593.1"; ref_gene_id "ENSG00000226994";
chr2	StringTie	transcript	34704711	34722119	1000	+	.	gene_id "MSTRG.93451"; transcript_id "ENST00000607437"; gene_name "LINC01320"; ref_gene_id "ENSG00000228262";
chr2	StringTie	exon	34704711	34704922	1000	+	.	gene_id "MSTRG.93451"; transcript_id "ENST00000607437"; exon_number "1"; gene_name "LINC01320"; ref_gene_id "ENSG00000228262";
chr2	StringTie	exon	34713579	34713773	1000	+	.	gene_id "MSTRG.93451"; transcript_id "ENST00000607437"; exon_number "2"; gene_name "LINC01320"; ref_gene_id "ENSG00000228262";
chr2	StringTie	exon	34721999	34722119	1000	+	.	gene_id "MSTRG.93451"; transcript_id "ENST00000607437"; exon_number "3"; gene_name "LINC01320"; ref_gene_id "ENSG00000228262";
chr2	StringTie	transcript	34677843	34737576	1000	+	.	gene_id "MSTRG.93451"; transcript_id "ENST00000616475"; gene_name "LINC01320"; ref_gene_id "ENSG00000228262";
chr2	StringTie	exon	34677843	34677927	1000	+	.	gene_id "MSTRG.93451"; transcript_id "ENST00000616475"; exon_number "1"; gene_name "LINC01320"; ref_gene_id "ENSG00000228262";
chr2	StringTie	exon	34713579	34713773	1000	+	.	gene_id "MSTRG.93451"; transcript_id "ENST00000616475"; exon_number "2"; gene_name "LINC01320"; ref_gene_id "ENSG00000228262";
chr2	StringTie	exon	34721999	34722121	1000	+	.	gene_id "MSTRG.93451"; transcript_id "ENST00000616475"; exon_number "3"; gene_name "LINC01320"; ref_gene_id "ENSG00000228262";
chr2	StringTie	exon	34731455	34731538	1000	+	.	gene_id "MSTRG.93451"; transcript_id "ENST00000616475"; exon_number "4"; gene_name "LINC01320"; ref_gene_id "ENSG00000228262";
chr2	StringTie	exon	34732448	34732557	1000	+	.	gene_id "MSTRG.93451"; transcript_id "ENST00000616475"; exon_number "5"; gene_name "LINC01320"; ref_gene_id "ENSG00000228262";
chr2	StringTie	exon	34737321	34737576	1000	+	.	gene_id "MSTRG.93451"; transcript_id "ENST00000616475"; exon_number "6"; gene_name "LINC01320"; ref_gene_id "ENSG00000228262";
chr2	StringTie	transcript	34731715	34737442	1000	+	.	gene_id "MSTRG.93451"; transcript_id "ENST00000621006"; gene_name "LINC01320"; ref_gene_id "ENSG00000228262";
chr2	StringTie	exon	34731715	34732557	1000	+	.	gene_id "MSTRG.93451"; transcript_id "ENST00000621006"; exon_number "1"; gene_name "LINC01320"; ref_gene_id "ENSG00000228262";
chr2	StringTie	exon	34737321	34737442	1000	+	.	gene_id "MSTRG.93451"; transcript_id "ENST00000621006"; exon_number "2"; gene_name "LINC01320"; ref_gene_id "ENSG00000228262";
chr2	StringTie	transcript	34677555	34737468	1000	+	.	gene_id "MSTRG.93451"; transcript_id "ENST00000625995"; gene_name "LINC01320"; ref_gene_id "ENSG00000228262";
chr2	StringTie	exon	34677555	34677927	1000	+	.	gene_id "MSTRG.93451"; transcript_id "ENST00000625995"; exon_number "1"; gene_name "LINC01320"; ref_gene_id "ENSG00000228262";
chr2	StringTie	exon	34710452	34710513	1000	+	.	gene_id "MSTRG.93451"; transcript_id "ENST00000625995"; exon_number "2"; gene_name "LINC01320"; ref_gene_id "ENSG00000228262";
chr2	StringTie	exon	34713579	34713773	1000	+	.	gene_id "MSTRG.93451"; transcript_id "ENST00000625995"; exon_number "3"; gene_name "LINC01320"; ref_gene_id "ENSG00000228262";
chr2	StringTie	exon	34732448	34732557	1000	+	.	gene_id "MSTRG.93451"; transcript_id "ENST00000625995"; exon_number "4"; gene_name "LINC01320"; ref_gene_id "ENSG00000228262";
chr2	StringTie	exon	34735647	34735686	1000	+	.	gene_id "MSTRG.93451"; transcript_id "ENST00000625995"; exon_number "5"; gene_name "LINC01320"; ref_gene_id "ENSG00000228262";
chr2	StringTie	exon	34737321	34737468	1000	+	.	gene_id "MSTRG.93451"; transcript_id "ENST00000625995"; exon_number "6"; gene_name "LINC01320"; ref_gene_id "ENSG00000228262";
chr2	StringTie	transcript	35159084	35173153	1000	+	.	gene_id "MSTRG.93451"; transcript_id "ENST00000625996"; gene_name "AC012593.1"; ref_gene_id "ENSG00000226994";
chr2	StringTie	exon	35159084	35159155	1000	+	.	gene_id "MSTRG.93451"; transcript_id "ENST00000625996"; exon_number "1"; gene_name "AC012593.1"; ref_gene_id "ENSG00000226994";
chr2	StringTie	exon	35162776	35162839	1000	+	.	gene_id "MSTRG.93451"; transcript_id "ENST00000625996"; exon_number "2"; gene_name "AC012593.1"; ref_gene_id "ENSG00000226994";
chr2	StringTie	exon	35162931	35163059	1000	+	.	gene_id "MSTRG.93451"; transcript_id "ENST00000625996"; exon_number "3"; gene_name "AC012593.1"; ref_gene_id "ENSG00000226994";
chr2	StringTie	exon	35170178	35170349	1000	+	.	gene_id "MSTRG.93451"; transcript_id "ENST00000625996"; exon_number "4"; gene_name "AC012593.1"; ref_gene_id "ENSG00000226994";
chr2	StringTie	exon	35172792	35173153	1000	+	.	gene_id "MSTRG.93451"; transcript_id "ENST00000625996"; exon_number "5"; gene_name "AC012593.1"; ref_gene_id "ENSG00000226994";
chr2	StringTie	transcript	34677835	34737349	1000	+	.	gene_id "MSTRG.93451"; transcript_id "ENST00000626008"; gene_name "LINC01320"; ref_gene_id "ENSG00000228262";
chr2	StringTie	exon	34677835	34677927	1000	+	.	gene_id "MSTRG.93451"; transcript_id "ENST00000626008"; exon_number "1"; gene_name "LINC01320"; ref_gene_id "ENSG00000228262";
chr2	StringTie	exon	34710452	34710513	1000	+	.	gene_id "MSTRG.93451"; transcript_id "ENST00000626008"; exon_number "2"; gene_name "LINC01320"; ref_gene_id "ENSG00000228262";
chr2	StringTie	exon	34713579	34713773	1000	+	.	gene_id "MSTRG.93451"; transcript_id "ENST00000626008"; exon_number "3"; gene_name "LINC01320"; ref_gene_id "ENSG00000228262";
chr2	StringTie	exon	34721999	34722438	1000	+	.	gene_id "MSTRG.93451"; transcript_id "ENST00000626008"; exon_number "4"; gene_name "LINC01320"; ref_gene_id "ENSG00000228262";
chr2	StringTie	exon	34732448	34732557	1000	+	.	gene_id "MSTRG.93451"; transcript_id "ENST00000626008"; exon_number "5"; gene_name "LINC01320"; ref_gene_id "ENSG00000228262";
chr2	StringTie	exon	34737321	34737349	1000	+	.	gene_id "MSTRG.93451"; transcript_id "ENST00000626008"; exon_number "6"; gene_name "LINC01320"; ref_gene_id "ENSG00000228262";
chr2	StringTie	transcript	35162803	35174806	1000	+	.	gene_id "MSTRG.93451"; transcript_id "ENST00000626183"; gene_name "AC012593.1"; ref_gene_id "ENSG00000226994";
chr2	StringTie	exon	35162803	35162839	1000	+	.	gene_id "MSTRG.93451"; transcript_id "ENST00000626183"; exon_number "1"; gene_name "AC012593.1"; ref_gene_id "ENSG00000226994";
chr2	StringTie	exon	35162931	35163059	1000	+	.	gene_id "MSTRG.93451"; transcript_id "ENST00000626183"; exon_number "2"; gene_name "AC012593.1"; ref_gene_id "ENSG00000226994";
chr2	StringTie	exon	35174529	35174806	1000	+	.	gene_id "MSTRG.93451"; transcript_id "ENST00000626183"; exon_number "3"; gene_name "AC012593.1"; ref_gene_id "ENSG00000226994";
chr2	StringTie	transcript	34923501	35162821	1000	+	.	gene_id "MSTRG.93451"; transcript_id "ENST00000626243"; gene_name "AC012593.1"; ref_gene_id "ENSG00000226994";
chr2	StringTie	exon	34923501	34923982	1000	+	.	gene_id "MSTRG.93451"; transcript_id "ENST00000626243"; exon_number "1"; gene_name "AC012593.1"; ref_gene_id "ENSG00000226994";
chr2	StringTie	exon	34926766	34927011	1000	+	.	gene_id "MSTRG.93451"; transcript_id "ENST00000626243"; exon_number "2"; gene_name "AC012593.1"; ref_gene_id "ENSG00000226994";
chr2	StringTie	exon	35159084	35159155	1000	+	.	gene_id "MSTRG.93451"; transcript_id "ENST00000626243"; exon_number "3"; gene_name "AC012593.1"; ref_gene_id "ENSG00000226994";
chr2	StringTie	exon	35159547	35159628	1000	+	.	gene_id "MSTRG.93451"; transcript_id "ENST00000626243"; exon_number "4"; gene_name "AC012593.1"; ref_gene_id "ENSG00000226994";
chr2	StringTie	exon	35162776	35162821	1000	+	.	gene_id "MSTRG.93451"; transcript_id "ENST00000626243"; exon_number "5"; gene_name "AC012593.1"; ref_gene_id "ENSG00000226994";
chr2	StringTie	transcript	34677879	34737574	1000	+	.	gene_id "MSTRG.93451"; transcript_id "ENST00000626601"; gene_name "LINC01320"; ref_gene_id "ENSG00000228262";
chr2	StringTie	exon	34677879	34677927	1000	+	.	gene_id "MSTRG.93451"; transcript_id "ENST00000626601"; exon_number "1"; gene_name "LINC01320"; ref_gene_id "ENSG00000228262";
chr2	StringTie	exon	34710452	34710513	1000	+	.	gene_id "MSTRG.93451"; transcript_id "ENST00000626601"; exon_number "2"; gene_name "LINC01320"; ref_gene_id "ENSG00000228262";
chr2	StringTie	exon	34713579	34713773	1000	+	.	gene_id "MSTRG.93451"; transcript_id "ENST00000626601"; exon_number "3"; gene_name "LINC01320"; ref_gene_id "ENSG00000228262";
chr2	StringTie	exon	34721999	34722121	1000	+	.	gene_id "MSTRG.93451"; transcript_id "ENST00000626601"; exon_number "4"; gene_name "LINC01320"; ref_gene_id "ENSG00000228262";
chr2	StringTie	exon	34731366	34731538	1000	+	.	gene_id "MSTRG.93451"; transcript_id "ENST00000626601"; exon_number "5"; gene_name "LINC01320"; ref_gene_id "ENSG00000228262";
chr2	StringTie	exon	34732448	34732557	1000	+	.	gene_id "MSTRG.93451"; transcript_id "ENST00000626601"; exon_number "6"; gene_name "LINC01320"; ref_gene_id "ENSG00000228262";
chr2	StringTie	exon	34737321	34737574	1000	+	.	gene_id "MSTRG.93451"; transcript_id "ENST00000626601"; exon_number "7"; gene_name "LINC01320"; ref_gene_id "ENSG00000228262";
chr2	StringTie	transcript	34677860	34737576	1000	+	.	gene_id "MSTRG.93451"; transcript_id "ENST00000626688"; gene_name "LINC01320"; ref_gene_id "ENSG00000228262";
chr2	StringTie	exon	34677860	34677927	1000	+	.	gene_id "MSTRG.93451"; transcript_id "ENST00000626688"; exon_number "1"; gene_name "LINC01320"; ref_gene_id "ENSG00000228262";
chr2	StringTie	exon	34691591	34691669	1000	+	.	gene_id "MSTRG.93451"; transcript_id "ENST00000626688"; exon_number "2"; gene_name "LINC01320"; ref_gene_id "ENSG00000228262";
chr2	StringTie	exon	34710452	34710513	1000	+	.	gene_id "MSTRG.93451"; transcript_id "ENST00000626688"; exon_number "3"; gene_name "LINC01320"; ref_gene_id "ENSG00000228262";
chr2	StringTie	exon	34713579	34713773	1000	+	.	gene_id "MSTRG.93451"; transcript_id "ENST00000626688"; exon_number "4"; gene_name "LINC01320"; ref_gene_id "ENSG00000228262";
chr2	StringTie	exon	34721999	34722121	1000	+	.	gene_id "MSTRG.93451"; transcript_id "ENST00000626688"; exon_number "5"; gene_name "LINC01320"; ref_gene_id "ENSG00000228262";
chr2	StringTie	exon	34737321	34737576	1000	+	.	gene_id "MSTRG.93451"; transcript_id "ENST00000626688"; exon_number "6"; gene_name "LINC01320"; ref_gene_id "ENSG00000228262";
chr2	StringTie	transcript	35159147	35172915	1000	+	.	gene_id "MSTRG.93451"; transcript_id "ENST00000627058"; gene_name "AC012593.1"; ref_gene_id "ENSG00000226994";
chr2	StringTie	exon	35159147	35159155	1000	+	.	gene_id "MSTRG.93451"; transcript_id "ENST00000627058"; exon_number "1"; gene_name "AC012593.1"; ref_gene_id "ENSG00000226994";
chr2	StringTie	exon	35159547	35159628	1000	+	.	gene_id "MSTRG.93451"; transcript_id "ENST00000627058"; exon_number "2"; gene_name "AC012593.1"; ref_gene_id "ENSG00000226994";
chr2	StringTie	exon	35162776	35162839	1000	+	.	gene_id "MSTRG.93451"; transcript_id "ENST00000627058"; exon_number "3"; gene_name "AC012593.1"; ref_gene_id "ENSG00000226994";
chr2	StringTie	exon	35162931	35163059	1000	+	.	gene_id "MSTRG.93451"; transcript_id "ENST00000627058"; exon_number "4"; gene_name "AC012593.1"; ref_gene_id "ENSG00000226994";
chr2	StringTie	exon	35170178	35170349	1000	+	.	gene_id "MSTRG.93451"; transcript_id "ENST00000627058"; exon_number "5"; gene_name "AC012593.1"; ref_gene_id "ENSG00000226994";
chr2	StringTie	exon	35172792	35172915	1000	+	.	gene_id "MSTRG.93451"; transcript_id "ENST00000627058"; exon_number "6"; gene_name "AC012593.1"; ref_gene_id "ENSG00000226994";
chr2	StringTie	transcript	34677899	34737576	1000	+	.	gene_id "MSTRG.93451"; transcript_id "ENST00000627270"; gene_name "LINC01320"; ref_gene_id "ENSG00000228262";
chr2	StringTie	exon	34677899	34677927	1000	+	.	gene_id "MSTRG.93451"; transcript_id "ENST00000627270"; exon_number "1"; gene_name "LINC01320"; ref_gene_id "ENSG00000228262";
chr2	StringTie	exon	34713579	34713773	1000	+	.	gene_id "MSTRG.93451"; transcript_id "ENST00000627270"; exon_number "2"; gene_name "LINC01320"; ref_gene_id "ENSG00000228262";
chr2	StringTie	exon	34721999	34722121	1000	+	.	gene_id "MSTRG.93451"; transcript_id "ENST00000627270"; exon_number "3"; gene_name "LINC01320"; ref_gene_id "ENSG00000228262";
chr2	StringTie	exon	34731366	34731538	1000	+	.	gene_id "MSTRG.93451"; transcript_id "ENST00000627270"; exon_number "4"; gene_name "LINC01320"; ref_gene_id "ENSG00000228262";
chr2	StringTie	exon	34732448	34732557	1000	+	.	gene_id "MSTRG.93451"; transcript_id "ENST00000627270"; exon_number "5"; gene_name "LINC01320"; ref_gene_id "ENSG00000228262";
chr2	StringTie	exon	34737321	34737576	1000	+	.	gene_id "MSTRG.93451"; transcript_id "ENST00000627270"; exon_number "6"; gene_name "LINC01320"; ref_gene_id "ENSG00000228262";
chr2	StringTie	transcript	35037216	35162833	1000	+	.	gene_id "MSTRG.93451"; transcript_id "ENST00000627509"; gene_name "AC012593.1"; ref_gene_id "ENSG00000226994";
chr2	StringTie	exon	35037216	35037287	1000	+	.	gene_id "MSTRG.93451"; transcript_id "ENST00000627509"; exon_number "1"; gene_name "AC012593.1"; ref_gene_id "ENSG00000226994";
chr2	StringTie	exon	35159084	35159155	1000	+	.	gene_id "MSTRG.93451"; transcript_id "ENST00000627509"; exon_number "2"; gene_name "AC012593.1"; ref_gene_id "ENSG00000226994";
chr2	StringTie	exon	35162776	35162833	1000	+	.	gene_id "MSTRG.93451"; transcript_id "ENST00000627509"; exon_number "3"; gene_name "AC012593.1"; ref_gene_id "ENSG00000226994";
chr2	StringTie	transcript	34677835	34722547	1000	+	.	gene_id "MSTRG.93451"; transcript_id "ENST00000627935"; gene_name "LINC01320"; ref_gene_id "ENSG00000228262";
chr2	StringTie	exon	34677835	34677927	1000	+	.	gene_id "MSTRG.93451"; transcript_id "ENST00000627935"; exon_number "1"; gene_name "LINC01320"; ref_gene_id "ENSG00000228262";
chr2	StringTie	exon	34691591	34691669	1000	+	.	gene_id "MSTRG.93451"; transcript_id "ENST00000627935"; exon_number "2"; gene_name "LINC01320"; ref_gene_id "ENSG00000228262";
chr2	StringTie	exon	34713579	34713773	1000	+	.	gene_id "MSTRG.93451"; transcript_id "ENST00000627935"; exon_number "3"; gene_name "LINC01320"; ref_gene_id "ENSG00000228262";
chr2	StringTie	exon	34721999	34722547	1000	+	.	gene_id "MSTRG.93451"; transcript_id "ENST00000627935"; exon_number "4"; gene_name "LINC01320"; ref_gene_id "ENSG00000228262";
chr2	StringTie	transcript	34677825	34737576	1000	+	.	gene_id "MSTRG.93451"; transcript_id "ENST00000628407"; gene_name "LINC01320"; ref_gene_id "ENSG00000228262";
chr2	StringTie	exon	34677825	34677927	1000	+	.	gene_id "MSTRG.93451"; transcript_id "ENST00000628407"; exon_number "1"; gene_name "LINC01320"; ref_gene_id "ENSG00000228262";
chr2	StringTie	exon	34713579	34713773	1000	+	.	gene_id "MSTRG.93451"; transcript_id "ENST00000628407"; exon_number "2"; gene_name "LINC01320"; ref_gene_id "ENSG00000228262";
chr2	StringTie	exon	34721999	34722121	1000	+	.	gene_id "MSTRG.93451"; transcript_id "ENST00000628407"; exon_number "3"; gene_name "LINC01320"; ref_gene_id "ENSG00000228262";
chr2	StringTie	exon	34732448	34732557	1000	+	.	gene_id "MSTRG.93451"; transcript_id "ENST00000628407"; exon_number "4"; gene_name "LINC01320"; ref_gene_id "ENSG00000228262";
chr2	StringTie	exon	34735647	34735686	1000	+	.	gene_id "MSTRG.93451"; transcript_id "ENST00000628407"; exon_number "5"; gene_name "LINC01320"; ref_gene_id "ENSG00000228262";
chr2	StringTie	exon	34737321	34737576	1000	+	.	gene_id "MSTRG.93451"; transcript_id "ENST00000628407"; exon_number "6"; gene_name "LINC01320"; ref_gene_id "ENSG00000228262";
chr2	StringTie	transcript	34677845	34737576	1000	+	.	gene_id "MSTRG.93451"; transcript_id "ENST00000630686"; gene_name "LINC01320"; ref_gene_id "ENSG00000228262";
chr2	StringTie	exon	34677845	34677927	1000	+	.	gene_id "MSTRG.93451"; transcript_id "ENST00000630686"; exon_number "1"; gene_name "LINC01320"; ref_gene_id "ENSG00000228262";
chr2	StringTie	exon	34713579	34713773	1000	+	.	gene_id "MSTRG.93451"; transcript_id "ENST00000630686"; exon_number "2"; gene_name "LINC01320"; ref_gene_id "ENSG00000228262";
chr2	StringTie	exon	34721999	34722438	1000	+	.	gene_id "MSTRG.93451"; transcript_id "ENST00000630686"; exon_number "3"; gene_name "LINC01320"; ref_gene_id "ENSG00000228262";
chr2	StringTie	exon	34737321	34737576	1000	+	.	gene_id "MSTRG.93451"; transcript_id "ENST00000630686"; exon_number "4"; gene_name "LINC01320"; ref_gene_id "ENSG00000228262";
chr2	StringTie	transcript	34660522	34819866	1000	+	.	gene_id "MSTRG.93451"; transcript_id "MSTRG.93451.1";
chr2	StringTie	exon	34660522	34663225	1000	+	.	gene_id "MSTRG.93451"; transcript_id "MSTRG.93451.1"; exon_number "1";
chr2	StringTie	exon	34663774	34663838	1000	+	.	gene_id "MSTRG.93451"; transcript_id "MSTRG.93451.1"; exon_number "2";
chr2	StringTie	exon	34675491	34677927	1000	+	.	gene_id "MSTRG.93451"; transcript_id "MSTRG.93451.1"; exon_number "3";
chr2	StringTie	exon	34691591	34691669	1000	+	.	gene_id "MSTRG.93451"; transcript_id "MSTRG.93451.1"; exon_number "4";
chr2	StringTie	exon	34710452	34710513	1000	+	.	gene_id "MSTRG.93451"; transcript_id "MSTRG.93451.1"; exon_number "5";
chr2	StringTie	exon	34713579	34713773	1000	+	.	gene_id "MSTRG.93451"; transcript_id "MSTRG.93451.1"; exon_number "6";
chr2	StringTie	exon	34721999	34722121	1000	+	.	gene_id "MSTRG.93451"; transcript_id "MSTRG.93451.1"; exon_number "7";
chr2	StringTie	exon	34737321	34790375	1000	+	.	gene_id "MSTRG.93451"; transcript_id "MSTRG.93451.1"; exon_number "8";
chr2	StringTie	exon	34790486	34792256	1000	+	.	gene_id "MSTRG.93451"; transcript_id "MSTRG.93451.1"; exon_number "9";
chr2	StringTie	exon	34818298	34819866	1000	+	.	gene_id "MSTRG.93451"; transcript_id "MSTRG.93451.1"; exon_number "10";
chr2	StringTie	transcript	34673763	34819750	1000	+	.	gene_id "MSTRG.93451"; transcript_id "MSTRG.93451.10";
chr2	StringTie	exon	34673763	34677927	1000	+	.	gene_id "MSTRG.93451"; transcript_id "MSTRG.93451.10"; exon_number "1";
chr2	StringTie	exon	34691591	34691669	1000	+	.	gene_id "MSTRG.93451"; transcript_id "MSTRG.93451.10"; exon_number "2";
chr2	StringTie	exon	34710452	34710513	1000	+	.	gene_id "MSTRG.93451"; transcript_id "MSTRG.93451.10"; exon_number "3";
chr2	StringTie	exon	34713579	34713773	1000	+	.	gene_id "MSTRG.93451"; transcript_id "MSTRG.93451.10"; exon_number "4";
chr2	StringTie	exon	34721999	34790375	1000	+	.	gene_id "MSTRG.93451"; transcript_id "MSTRG.93451.10"; exon_number "5";
chr2	StringTie	exon	34790506	34792256	1000	+	.	gene_id "MSTRG.93451"; transcript_id "MSTRG.93451.10"; exon_number "6";
chr2	StringTie	exon	34818298	34819750	1000	+	.	gene_id "MSTRG.93451"; transcript_id "MSTRG.93451.10"; exon_number "7";
chr2	StringTie	transcript	34799837	34818548	1000	+	.	gene_id "MSTRG.93451"; transcript_id "MSTRG.93451.100";
chr2	StringTie	exon	34799837	34799899	1000	+	.	gene_id "MSTRG.93451"; transcript_id "MSTRG.93451.100"; exon_number "1";
chr2	StringTie	exon	34818298	34818548	1000	+	.	gene_id "MSTRG.93451"; transcript_id "MSTRG.93451.100"; exon_number "2";
chr2	StringTie	transcript	34800447	34818592	1000	+	.	gene_id "MSTRG.93451"; transcript_id "MSTRG.93451.102";
chr2	StringTie	exon	34800447	34800533	1000	+	.	gene_id "MSTRG.93451"; transcript_id "MSTRG.93451.102"; exon_number "1";
chr2	StringTie	exon	34818298	34818592	1000	+	.	gene_id "MSTRG.93451"; transcript_id "MSTRG.93451.102"; exon_number "2";
chr2	StringTie	transcript	34831223	34842033	1000	+	.	gene_id "MSTRG.93451"; transcript_id "MSTRG.93451.103";
chr2	StringTie	exon	34831223	34831492	1000	+	.	gene_id "MSTRG.93451"; transcript_id "MSTRG.93451.103"; exon_number "1";
chr2	StringTie	exon	34841732	34842033	1000	+	.	gene_id "MSTRG.93451"; transcript_id "MSTRG.93451.103"; exon_number "2";
chr2	StringTie	transcript	34675427	34750650	1000	+	.	gene_id "MSTRG.93451"; transcript_id "MSTRG.93451.11";
chr2	StringTie	exon	34675427	34677927	1000	+	.	gene_id "MSTRG.93451"; transcript_id "MSTRG.93451.11"; exon_number "1";
chr2	StringTie	exon	34691591	34691669	1000	+	.	gene_id "MSTRG.93451"; transcript_id "MSTRG.93451.11"; exon_number "2";
chr2	StringTie	exon	34713579	34713773	1000	+	.	gene_id "MSTRG.93451"; transcript_id "MSTRG.93451.11"; exon_number "3";
chr2	StringTie	exon	34732448	34732557	1000	+	.	gene_id "MSTRG.93451"; transcript_id "MSTRG.93451.11"; exon_number "4";
chr2	StringTie	exon	34748918	34750650	1000	+	.	gene_id "MSTRG.93451"; transcript_id "MSTRG.93451.11"; exon_number "5";
chr2	StringTie	transcript	34873643	34943601	1000	+	.	gene_id "MSTRG.93451"; transcript_id "MSTRG.93451.111";
chr2	StringTie	exon	34873643	34874672	1000	+	.	gene_id "MSTRG.93451"; transcript_id "MSTRG.93451.111"; exon_number "1";
chr2	StringTie	exon	34899147	34899347	1000	+	.	gene_id "MSTRG.93451"; transcript_id "MSTRG.93451.111"; exon_number "2";
chr2	StringTie	exon	34903026	34943601	1000	+	.	gene_id "MSTRG.93451"; transcript_id "MSTRG.93451.111"; exon_number "3";
chr2	StringTie	transcript	34874134	35173311	1000	+	.	gene_id "MSTRG.93451"; transcript_id "MSTRG.93451.112";
chr2	StringTie	exon	34874134	34874672	1000	+	.	gene_id "MSTRG.93451"; transcript_id "MSTRG.93451.112"; exon_number "1";
chr2	StringTie	exon	34899147	34903115	1000	+	.	gene_id "MSTRG.93451"; transcript_id "MSTRG.93451.112"; exon_number "2";
chr2	StringTie	exon	34912610	34923982	1000	+	.	gene_id "MSTRG.93451"; transcript_id "MSTRG.93451.112"; exon_number "3";
chr2	StringTie	exon	34926766	34927011	1000	+	.	gene_id "MSTRG.93451"; transcript_id "MSTRG.93451.112"; exon_number "4";
chr2	StringTie	exon	35159084	35159155	1000	+	.	gene_id "MSTRG.93451"; transcript_id "MSTRG.93451.112"; exon_number "5";
chr2	StringTie	exon	35159547	35159628	1000	+	.	gene_id "MSTRG.93451"; transcript_id "MSTRG.93451.112"; exon_number "6";
chr2	StringTie	exon	35162776	35162839	1000	+	.	gene_id "MSTRG.93451"; transcript_id "MSTRG.93451.112"; exon_number "7";
chr2	StringTie	exon	35162931	35163059	1000	+	.	gene_id "MSTRG.93451"; transcript_id "MSTRG.93451.112"; exon_number "8";
chr2	StringTie	exon	35164128	35164242	1000	+	.	gene_id "MSTRG.93451"; transcript_id "MSTRG.93451.112"; exon_number "9";
chr2	StringTie	exon	35172792	35173311	1000	+	.	gene_id "MSTRG.93451"; transcript_id "MSTRG.93451.112"; exon_number "10";
chr2	StringTie	transcript	34890053	34962512	1000	+	.	gene_id "MSTRG.93451"; transcript_id "MSTRG.93451.113";
chr2	StringTie	exon	34890053	34890068	1000	+	.	gene_id "MSTRG.93451"; transcript_id "MSTRG.93451.113"; exon_number "1";
chr2	StringTie	exon	34899147	34962512	1000	+	.	gene_id "MSTRG.93451"; transcript_id "MSTRG.93451.113"; exon_number "2";
chr2	StringTie	transcript	34899065	34943529	1000	+	.	gene_id "MSTRG.93451"; transcript_id "MSTRG.93451.114";
chr2	StringTie	exon	34899065	34899347	1000	+	.	gene_id "MSTRG.93451"; transcript_id "MSTRG.93451.114"; exon_number "1";
chr2	StringTie	exon	34912610	34912726	1000	+	.	gene_id "MSTRG.93451"; transcript_id "MSTRG.93451.114"; exon_number "2";
chr2	StringTie	exon	34926766	34943529	1000	+	.	gene_id "MSTRG.93451"; transcript_id "MSTRG.93451.114"; exon_number "3";
chr2	StringTie	transcript	35037216	35167151	1000	+	.	gene_id "MSTRG.93451"; transcript_id "MSTRG.93451.116";
chr2	StringTie	exon	35037216	35037287	1000	+	.	gene_id "MSTRG.93451"; transcript_id "MSTRG.93451.116"; exon_number "1";
chr2	StringTie	exon	35159084	35159155	1000	+	.	gene_id "MSTRG.93451"; transcript_id "MSTRG.93451.116"; exon_number "2";
chr2	StringTie	exon	35162776	35162839	1000	+	.	gene_id "MSTRG.93451"; transcript_id "MSTRG.93451.116"; exon_number "3";
chr2	StringTie	exon	35162931	35163059	1000	+	.	gene_id "MSTRG.93451"; transcript_id "MSTRG.93451.116"; exon_number "4";
chr2	StringTie	exon	35163801	35167151	1000	+	.	gene_id "MSTRG.93451"; transcript_id "MSTRG.93451.116"; exon_number "5";
chr2	StringTie	transcript	35154923	35173705	1000	+	.	gene_id "MSTRG.93451"; transcript_id "MSTRG.93451.118";
chr2	StringTie	exon	35154923	35154950	1000	+	.	gene_id "MSTRG.93451"; transcript_id "MSTRG.93451.118"; exon_number "1";
chr2	StringTie	exon	35159084	35159155	1000	+	.	gene_id "MSTRG.93451"; transcript_id "MSTRG.93451.118"; exon_number "2";
chr2	StringTie	exon	35159547	35159628	1000	+	.	gene_id "MSTRG.93451"; transcript_id "MSTRG.93451.118"; exon_number "3";
chr2	StringTie	exon	35162776	35162839	1000	+	.	gene_id "MSTRG.93451"; transcript_id "MSTRG.93451.118"; exon_number "4";
chr2	StringTie	exon	35162931	35163059	1000	+	.	gene_id "MSTRG.93451"; transcript_id "MSTRG.93451.118"; exon_number "5";
chr2	StringTie	exon	35172792	35173705	1000	+	.	gene_id "MSTRG.93451"; transcript_id "MSTRG.93451.118"; exon_number "6";
chr2	StringTie	transcript	35159084	35185689	1000	+	.	gene_id "MSTRG.93451"; transcript_id "MSTRG.93451.119";
chr2	StringTie	exon	35159084	35159155	1000	+	.	gene_id "MSTRG.93451"; transcript_id "MSTRG.93451.119"; exon_number "1";
chr2	StringTie	exon	35162776	35162839	1000	+	.	gene_id "MSTRG.93451"; transcript_id "MSTRG.93451.119"; exon_number "2";
chr2	StringTie	exon	35162931	35163059	1000	+	.	gene_id "MSTRG.93451"; transcript_id "MSTRG.93451.119"; exon_number "3";
chr2	StringTie	exon	35174529	35174649	1000	+	.	gene_id "MSTRG.93451"; transcript_id "MSTRG.93451.119"; exon_number "4";
chr2	StringTie	exon	35185237	35185689	1000	+	.	gene_id "MSTRG.93451"; transcript_id "MSTRG.93451.119"; exon_number "5";
chr2	StringTie	transcript	34676714	34741854	1000	+	.	gene_id "MSTRG.93451"; transcript_id "MSTRG.93451.12";
chr2	StringTie	exon	34676714	34677927	1000	+	.	gene_id "MSTRG.93451"; transcript_id "MSTRG.93451.12"; exon_number "1";
chr2	StringTie	exon	34696300	34696396	1000	+	.	gene_id "MSTRG.93451"; transcript_id "MSTRG.93451.12"; exon_number "2";
chr2	StringTie	exon	34713579	34713773	1000	+	.	gene_id "MSTRG.93451"; transcript_id "MSTRG.93451.12"; exon_number "3";
chr2	StringTie	exon	34721999	34722121	1000	+	.	gene_id "MSTRG.93451"; transcript_id "MSTRG.93451.12"; exon_number "4";
chr2	StringTie	exon	34731366	34731538	1000	+	.	gene_id "MSTRG.93451"; transcript_id "MSTRG.93451.12"; exon_number "5";
chr2	StringTie	exon	34732448	34732557	1000	+	.	gene_id "MSTRG.93451"; transcript_id "MSTRG.93451.12"; exon_number "6";
chr2	StringTie	exon	34737321	34741854	1000	+	.	gene_id "MSTRG.93451"; transcript_id "MSTRG.93451.12"; exon_number "7";
chr2	StringTie	transcript	34676841	35173687	1000	+	.	gene_id "MSTRG.93451"; transcript_id "MSTRG.93451.13";
chr2	StringTie	exon	34676841	34677927	1000	+	.	gene_id "MSTRG.93451"; transcript_id "MSTRG.93451.13"; exon_number "1";
chr2	StringTie	exon	34681739	34696396	1000	+	.	gene_id "MSTRG.93451"; transcript_id "MSTRG.93451.13"; exon_number "2";
chr2	StringTie	exon	34710452	34710513	1000	+	.	gene_id "MSTRG.93451"; transcript_id "MSTRG.93451.13"; exon_number "3";
chr2	StringTie	exon	34713579	34713773	1000	+	.	gene_id "MSTRG.93451"; transcript_id "MSTRG.93451.13"; exon_number "4";
chr2	StringTie	exon	34721999	34790375	1000	+	.	gene_id "MSTRG.93451"; transcript_id "MSTRG.93451.13"; exon_number "5";
chr2	StringTie	exon	34790506	34790681	1000	+	.	gene_id "MSTRG.93451"; transcript_id "MSTRG.93451.13"; exon_number "6";
chr2	StringTie	exon	34791973	34799899	1000	+	.	gene_id "MSTRG.93451"; transcript_id "MSTRG.93451.13"; exon_number "7";
chr2	StringTie	exon	34831363	34831492	1000	+	.	gene_id "MSTRG.93451"; transcript_id "MSTRG.93451.13"; exon_number "8";
chr2	StringTie	exon	35159084	35159155	1000	+	.	gene_id "MSTRG.93451"; transcript_id "MSTRG.93451.13"; exon_number "9";
chr2	StringTie	exon	35159547	35159628	1000	+	.	gene_id "MSTRG.93451"; transcript_id "MSTRG.93451.13"; exon_number "10";
chr2	StringTie	exon	35162776	35162839	1000	+	.	gene_id "MSTRG.93451"; transcript_id "MSTRG.93451.13"; exon_number "11";
chr2	StringTie	exon	35162931	35163059	1000	+	.	gene_id "MSTRG.93451"; transcript_id "MSTRG.93451.13"; exon_number "12";
chr2	StringTie	exon	35172792	35173687	1000	+	.	gene_id "MSTRG.93451"; transcript_id "MSTRG.93451.13"; exon_number "13";
chr2	StringTie	transcript	34676850	34741854	1000	+	.	gene_id "MSTRG.93451"; transcript_id "MSTRG.93451.14";
chr2	StringTie	exon	34676850	34677927	1000	+	.	gene_id "MSTRG.93451"; transcript_id "MSTRG.93451.14"; exon_number "1";
chr2	StringTie	exon	34691591	34691669	1000	+	.	gene_id "MSTRG.93451"; transcript_id "MSTRG.93451.14"; exon_number "2";
chr2	StringTie	exon	34694383	34696396	1000	+	.	gene_id "MSTRG.93451"; transcript_id "MSTRG.93451.14"; exon_number "3";
chr2	StringTie	exon	34710452	34710513	1000	+	.	gene_id "MSTRG.93451"; transcript_id "MSTRG.93451.14"; exon_number "4";
chr2	StringTie	exon	34713579	34713773	1000	+	.	gene_id "MSTRG.93451"; transcript_id "MSTRG.93451.14"; exon_number "5";
chr2	StringTie	exon	34721999	34722121	1000	+	.	gene_id "MSTRG.93451"; transcript_id "MSTRG.93451.14"; exon_number "6";
chr2	StringTie	exon	34737321	34741854	1000	+	.	gene_id "MSTRG.93451"; transcript_id "MSTRG.93451.14"; exon_number "7";
chr2	StringTie	transcript	34676965	35162821	1000	+	.	gene_id "MSTRG.93451"; transcript_id "MSTRG.93451.15";
chr2	StringTie	exon	34676965	34677927	1000	+	.	gene_id "MSTRG.93451"; transcript_id "MSTRG.93451.15"; exon_number "1";
chr2	StringTie	exon	34680266	34696396	1000	+	.	gene_id "MSTRG.93451"; transcript_id "MSTRG.93451.15"; exon_number "2";
chr2	StringTie	exon	34713579	34713773	1000	+	.	gene_id "MSTRG.93451"; transcript_id "MSTRG.93451.15"; exon_number "3";
chr2	StringTie	exon	34721999	34763768	1000	+	.	gene_id "MSTRG.93451"; transcript_id "MSTRG.93451.15"; exon_number "4";
chr2	StringTie	exon	34774870	34787618	1000	+	.	gene_id "MSTRG.93451"; transcript_id "MSTRG.93451.15"; exon_number "5";
chr2	StringTie	exon	34790216	34790375	1000	+	.	gene_id "MSTRG.93451"; transcript_id "MSTRG.93451.15"; exon_number "6";
chr2	StringTie	exon	34790486	34792256	1000	+	.	gene_id "MSTRG.93451"; transcript_id "MSTRG.93451.15"; exon_number "7";
chr2	StringTie	exon	34899147	34899347	1000	+	.	gene_id "MSTRG.93451"; transcript_id "MSTRG.93451.15"; exon_number "8";
chr2	StringTie	exon	34912610	34923982	1000	+	.	gene_id "MSTRG.93451"; transcript_id "MSTRG.93451.15"; exon_number "9";
chr2	StringTie	exon	34926766	34927011	1000	+	.	gene_id "MSTRG.93451"; transcript_id "MSTRG.93451.15"; exon_number "10";
chr2	StringTie	exon	35159084	35159155	1000	+	.	gene_id "MSTRG.93451"; transcript_id "MSTRG.93451.15"; exon_number "11";
chr2	StringTie	exon	35159547	35159628	1000	+	.	gene_id "MSTRG.93451"; transcript_id "MSTRG.93451.15"; exon_number "12";
chr2	StringTie	exon	35162776	35162821	1000	+	.	gene_id "MSTRG.93451"; transcript_id "MSTRG.93451.15"; exon_number "13";
chr2	StringTie	transcript	34676992	34741922	1000	+	.	gene_id "MSTRG.93451"; transcript_id "MSTRG.93451.16";
chr2	StringTie	exon	34676992	34677927	1000	+	.	gene_id "MSTRG.93451"; transcript_id "MSTRG.93451.16"; exon_number "1";
chr2	StringTie	exon	34691591	34691669	1000	+	.	gene_id "MSTRG.93451"; transcript_id "MSTRG.93451.16"; exon_number "2";
chr2	StringTie	exon	34713579	34713773	1000	+	.	gene_id "MSTRG.93451"; transcript_id "MSTRG.93451.16"; exon_number "3";
chr2	StringTie	exon	34721999	34722121	1000	+	.	gene_id "MSTRG.93451"; transcript_id "MSTRG.93451.16"; exon_number "4";
chr2	StringTie	exon	34732448	34732557	1000	+	.	gene_id "MSTRG.93451"; transcript_id "MSTRG.93451.16"; exon_number "5";
chr2	StringTie	exon	34737321	34741922	1000	+	.	gene_id "MSTRG.93451"; transcript_id "MSTRG.93451.16"; exon_number "6";
chr2	StringTie	transcript	34677034	34758678	1000	+	.	gene_id "MSTRG.93451"; transcript_id "MSTRG.93451.17";
chr2	StringTie	exon	34677034	34677927	1000	+	.	gene_id "MSTRG.93451"; transcript_id "MSTRG.93451.17"; exon_number "1";
chr2	StringTie	exon	34691591	34691669	1000	+	.	gene_id "MSTRG.93451"; transcript_id "MSTRG.93451.17"; exon_number "2";
chr2	StringTie	exon	34710452	34710513	1000	+	.	gene_id "MSTRG.93451"; transcript_id "MSTRG.93451.17"; exon_number "3";
chr2	StringTie	exon	34713579	34713773	1000	+	.	gene_id "MSTRG.93451"; transcript_id "MSTRG.93451.17"; exon_number "4";
chr2	StringTie	exon	34721999	34725676	1000	+	.	gene_id "MSTRG.93451"; transcript_id "MSTRG.93451.17"; exon_number "5";
chr2	StringTie	exon	34731004	34731538	1000	+	.	gene_id "MSTRG.93451"; transcript_id "MSTRG.93451.17"; exon_number "6";
chr2	StringTie	exon	34732448	34732557	1000	+	.	gene_id "MSTRG.93451"; transcript_id "MSTRG.93451.17"; exon_number "7";
chr2	StringTie	exon	34737321	34758678	1000	+	.	gene_id "MSTRG.93451"; transcript_id "MSTRG.93451.17"; exon_number "8";
chr2	StringTie	transcript	34677095	34738416	1000	+	.	gene_id "MSTRG.93451"; transcript_id "MSTRG.93451.18";
chr2	StringTie	exon	34677095	34677927	1000	+	.	gene_id "MSTRG.93451"; transcript_id "MSTRG.93451.18"; exon_number "1";
chr2	StringTie	exon	34691591	34691669	1000	+	.	gene_id "MSTRG.93451"; transcript_id "MSTRG.93451.18"; exon_number "2";
chr2	StringTie	exon	34713579	34713773	1000	+	.	gene_id "MSTRG.93451"; transcript_id "MSTRG.93451.18"; exon_number "3";
chr2	StringTie	exon	34732448	34732557	1000	+	.	gene_id "MSTRG.93451"; transcript_id "MSTRG.93451.18"; exon_number "4";
chr2	StringTie	exon	34737321	34738416	1000	+	.	gene_id "MSTRG.93451"; transcript_id "MSTRG.93451.18"; exon_number "5";
chr2	StringTie	transcript	34677135	34752539	1000	+	.	gene_id "MSTRG.93451"; transcript_id "MSTRG.93451.19";
chr2	StringTie	exon	34677135	34677927	1000	+	.	gene_id "MSTRG.93451"; transcript_id "MSTRG.93451.19"; exon_number "1";
chr2	StringTie	exon	34691591	34691669	1000	+	.	gene_id "MSTRG.93451"; transcript_id "MSTRG.93451.19"; exon_number "2";
chr2	StringTie	exon	34710452	34710513	1000	+	.	gene_id "MSTRG.93451"; transcript_id "MSTRG.93451.19"; exon_number "3";
chr2	StringTie	exon	34713579	34713773	1000	+	.	gene_id "MSTRG.93451"; transcript_id "MSTRG.93451.19"; exon_number "4";
chr2	StringTie	exon	34721999	34722121	1000	+	.	gene_id "MSTRG.93451"; transcript_id "MSTRG.93451.19"; exon_number "5";
chr2	StringTie	exon	34748743	34752539	1000	+	.	gene_id "MSTRG.93451"; transcript_id "MSTRG.93451.19"; exon_number "6";
chr2	StringTie	transcript	34660522	34750453	1000	+	.	gene_id "MSTRG.93451"; transcript_id "MSTRG.93451.2";
chr2	StringTie	exon	34660522	34663838	1000	+	.	gene_id "MSTRG.93451"; transcript_id "MSTRG.93451.2"; exon_number "1";
chr2	StringTie	exon	34671745	34704922	1000	+	.	gene_id "MSTRG.93451"; transcript_id "MSTRG.93451.2"; exon_number "2";
chr2	StringTie	exon	34713579	34713773	1000	+	.	gene_id "MSTRG.93451"; transcript_id "MSTRG.93451.2"; exon_number "3";
chr2	StringTie	exon	34721999	34722121	1000	+	.	gene_id "MSTRG.93451"; transcript_id "MSTRG.93451.2"; exon_number "4";
chr2	StringTie	exon	34732448	34732557	1000	+	.	gene_id "MSTRG.93451"; transcript_id "MSTRG.93451.2"; exon_number "5";
chr2	StringTie	exon	34748743	34750453	1000	+	.	gene_id "MSTRG.93451"; transcript_id "MSTRG.93451.2"; exon_number "6";
chr2	StringTie	transcript	34677217	34734977	1000	+	.	gene_id "MSTRG.93451"; transcript_id "MSTRG.93451.20";
chr2	StringTie	exon	34677217	34677927	1000	+	.	gene_id "MSTRG.93451"; transcript_id "MSTRG.93451.20"; exon_number "1";
chr2	StringTie	exon	34691591	34691669	1000	+	.	gene_id "MSTRG.93451"; transcript_id "MSTRG.93451.20"; exon_number "2";
chr2	StringTie	exon	34710452	34710513	1000	+	.	gene_id "MSTRG.93451"; transcript_id "MSTRG.93451.20"; exon_number "3";
chr2	StringTie	exon	34713579	34713773	1000	+	.	gene_id "MSTRG.93451"; transcript_id "MSTRG.93451.20"; exon_number "4";
chr2	StringTie	exon	34721999	34732557	1000	+	.	gene_id "MSTRG.93451"; transcript_id "MSTRG.93451.20"; exon_number "5";
chr2	StringTie	exon	34732639	34734977	1000	+	.	gene_id "MSTRG.93451"; transcript_id "MSTRG.93451.20"; exon_number "6";
chr2	StringTie	transcript	34677227	34739282	1000	+	.	gene_id "MSTRG.93451"; transcript_id "MSTRG.93451.21";
chr2	StringTie	exon	34677227	34677927	1000	+	.	gene_id "MSTRG.93451"; transcript_id "MSTRG.93451.21"; exon_number "1";
chr2	StringTie	exon	34691591	34691669	1000	+	.	gene_id "MSTRG.93451"; transcript_id "MSTRG.93451.21"; exon_number "2";
chr2	StringTie	exon	34710452	34710513	1000	+	.	gene_id "MSTRG.93451"; transcript_id "MSTRG.93451.21"; exon_number "3";
chr2	StringTie	exon	34713579	34713777	1000	+	.	gene_id "MSTRG.93451"; transcript_id "MSTRG.93451.21"; exon_number "4";
chr2	StringTie	exon	34721999	34722121	1000	+	.	gene_id "MSTRG.93451"; transcript_id "MSTRG.93451.21"; exon_number "5";
chr2	StringTie	exon	34737321	34739282	1000	+	.	gene_id "MSTRG.93451"; transcript_id "MSTRG.93451.21"; exon_number "6";
chr2	StringTie	transcript	34677227	34797287	1000	+	.	gene_id "MSTRG.93451"; transcript_id "MSTRG.93451.22";
chr2	StringTie	exon	34677227	34677624	1000	+	.	gene_id "MSTRG.93451"; transcript_id "MSTRG.93451.22"; exon_number "1";
chr2	StringTie	exon	34677691	34677927	1000	+	.	gene_id "MSTRG.93451"; transcript_id "MSTRG.93451.22"; exon_number "2";
chr2	StringTie	exon	34691591	34691669	1000	+	.	gene_id "MSTRG.93451"; transcript_id "MSTRG.93451.22"; exon_number "3";
chr2	StringTie	exon	34710452	34710513	1000	+	.	gene_id "MSTRG.93451"; transcript_id "MSTRG.93451.22"; exon_number "4";
chr2	StringTie	exon	34713579	34713773	1000	+	.	gene_id "MSTRG.93451"; transcript_id "MSTRG.93451.22"; exon_number "5";
chr2	StringTie	exon	34721999	34722121	1000	+	.	gene_id "MSTRG.93451"; transcript_id "MSTRG.93451.22"; exon_number "6";
chr2	StringTie	exon	34748918	34790375	1000	+	.	gene_id "MSTRG.93451"; transcript_id "MSTRG.93451.22"; exon_number "7";
chr2	StringTie	exon	34790486	34790681	1000	+	.	gene_id "MSTRG.93451"; transcript_id "MSTRG.93451.22"; exon_number "8";
chr2	StringTie	exon	34791884	34797287	1000	+	.	gene_id "MSTRG.93451"; transcript_id "MSTRG.93451.22"; exon_number "9";
chr2	StringTie	transcript	34677229	34751538	1000	+	.	gene_id "MSTRG.93451"; transcript_id "MSTRG.93451.23";
chr2	StringTie	exon	34677229	34677927	1000	+	.	gene_id "MSTRG.93451"; transcript_id "MSTRG.93451.23"; exon_number "1";
chr2	StringTie	exon	34691591	34691669	1000	+	.	gene_id "MSTRG.93451"; transcript_id "MSTRG.93451.23"; exon_number "2";
chr2	StringTie	exon	34710452	34710513	1000	+	.	gene_id "MSTRG.93451"; transcript_id "MSTRG.93451.23"; exon_number "3";
chr2	StringTie	exon	34713579	34713773	1000	+	.	gene_id "MSTRG.93451"; transcript_id "MSTRG.93451.23"; exon_number "4";
chr2	StringTie	exon	34721999	34725676	1000	+	.	gene_id "MSTRG.93451"; transcript_id "MSTRG.93451.23"; exon_number "5";
chr2	StringTie	exon	34731004	34751538	1000	+	.	gene_id "MSTRG.93451"; transcript_id "MSTRG.93451.23"; exon_number "6";
chr2	StringTie	transcript	34677229	34750453	1000	+	.	gene_id "MSTRG.93451"; transcript_id "MSTRG.93451.24";
chr2	StringTie	exon	34677229	34677927	1000	+	.	gene_id "MSTRG.93451"; transcript_id "MSTRG.93451.24"; exon_number "1";
chr2	StringTie	exon	34691591	34691669	1000	+	.	gene_id "MSTRG.93451"; transcript_id "MSTRG.93451.24"; exon_number "2";
chr2	StringTie	exon	34696300	34696396	1000	+	.	gene_id "MSTRG.93451"; transcript_id "MSTRG.93451.24"; exon_number "3";
chr2	StringTie	exon	34710452	34710513	1000	+	.	gene_id "MSTRG.93451"; transcript_id "MSTRG.93451.24"; exon_number "4";
chr2	StringTie	exon	34713579	34713773	1000	+	.	gene_id "MSTRG.93451"; transcript_id "MSTRG.93451.24"; exon_number "5";
chr2	StringTie	exon	34721999	34722121	1000	+	.	gene_id "MSTRG.93451"; transcript_id "MSTRG.93451.24"; exon_number "6";
chr2	StringTie	exon	34732448	34750453	1000	+	.	gene_id "MSTRG.93451"; transcript_id "MSTRG.93451.24"; exon_number "7";
chr2	StringTie	transcript	34677230	34750669	1000	+	.	gene_id "MSTRG.93451"; transcript_id "MSTRG.93451.25";
chr2	StringTie	exon	34677230	34677927	1000	+	.	gene_id "MSTRG.93451"; transcript_id "MSTRG.93451.25"; exon_number "1";
chr2	StringTie	exon	34691591	34691669	1000	+	.	gene_id "MSTRG.93451"; transcript_id "MSTRG.93451.25"; exon_number "2";
chr2	StringTie	exon	34710452	34710513	1000	+	.	gene_id "MSTRG.93451"; transcript_id "MSTRG.93451.25"; exon_number "3";
chr2	StringTie	exon	34713579	34713773	1000	+	.	gene_id "MSTRG.93451"; transcript_id "MSTRG.93451.25"; exon_number "4";
chr2	StringTie	exon	34732448	34732557	1000	+	.	gene_id "MSTRG.93451"; transcript_id "MSTRG.93451.25"; exon_number "5";
chr2	StringTie	exon	34748743	34750669	1000	+	.	gene_id "MSTRG.93451"; transcript_id "MSTRG.93451.25"; exon_number "6";
chr2	StringTie	transcript	34677268	34741903	1000	+	.	gene_id "MSTRG.93451"; transcript_id "MSTRG.93451.26";
chr2	StringTie	exon	34677268	34677927	1000	+	.	gene_id "MSTRG.93451"; transcript_id "MSTRG.93451.26"; exon_number "1";
chr2	StringTie	exon	34691591	34691669	1000	+	.	gene_id "MSTRG.93451"; transcript_id "MSTRG.93451.26"; exon_number "2";
chr2	StringTie	exon	34713579	34713773	1000	+	.	gene_id "MSTRG.93451"; transcript_id "MSTRG.93451.26"; exon_number "3";
chr2	StringTie	exon	34721999	34725676	1000	+	.	gene_id "MSTRG.93451"; transcript_id "MSTRG.93451.26"; exon_number "4";
chr2	StringTie	exon	34731004	34731538	1000	+	.	gene_id "MSTRG.93451"; transcript_id "MSTRG.93451.26"; exon_number "5";
chr2	StringTie	exon	34732448	34732557	1000	+	.	gene_id "MSTRG.93451"; transcript_id "MSTRG.93451.26"; exon_number "6";
chr2	StringTie	exon	34737321	34741903	1000	+	.	gene_id "MSTRG.93451"; transcript_id "MSTRG.93451.26"; exon_number "7";
chr2	StringTie	transcript	34677281	34741902	1000	+	.	gene_id "MSTRG.93451"; transcript_id "MSTRG.93451.27";
chr2	StringTie	exon	34677281	34677927	1000	+	.	gene_id "MSTRG.93451"; transcript_id "MSTRG.93451.27"; exon_number "1";
chr2	StringTie	exon	34691591	34691669	1000	+	.	gene_id "MSTRG.93451"; transcript_id "MSTRG.93451.27"; exon_number "2";
chr2	StringTie	exon	34710452	34710513	1000	+	.	gene_id "MSTRG.93451"; transcript_id "MSTRG.93451.27"; exon_number "3";
chr2	StringTie	exon	34713579	34713773	1000	+	.	gene_id "MSTRG.93451"; transcript_id "MSTRG.93451.27"; exon_number "4";
chr2	StringTie	exon	34721999	34731538	1000	+	.	gene_id "MSTRG.93451"; transcript_id "MSTRG.93451.27"; exon_number "5";
chr2	StringTie	exon	34732448	34732557	1000	+	.	gene_id "MSTRG.93451"; transcript_id "MSTRG.93451.27"; exon_number "6";
chr2	StringTie	exon	34737321	34741902	1000	+	.	gene_id "MSTRG.93451"; transcript_id "MSTRG.93451.27"; exon_number "7";
chr2	StringTie	transcript	34677281	34738241	1000	+	.	gene_id "MSTRG.93451"; transcript_id "MSTRG.93451.28";
chr2	StringTie	exon	34677281	34677927	1000	+	.	gene_id "MSTRG.93451"; transcript_id "MSTRG.93451.28"; exon_number "1";
chr2	StringTie	exon	34713579	34713773	1000	+	.	gene_id "MSTRG.93451"; transcript_id "MSTRG.93451.28"; exon_number "2";
chr2	StringTie	exon	34721999	34722121	1000	+	.	gene_id "MSTRG.93451"; transcript_id "MSTRG.93451.28"; exon_number "3";
chr2	StringTie	exon	34737321	34738241	1000	+	.	gene_id "MSTRG.93451"; transcript_id "MSTRG.93451.28"; exon_number "4";
chr2	StringTie	transcript	34677330	34738231	1000	+	.	gene_id "MSTRG.93451"; transcript_id "MSTRG.93451.29";
chr2	StringTie	exon	34677330	34677927	1000	+	.	gene_id "MSTRG.93451"; transcript_id "MSTRG.93451.29"; exon_number "1";
chr2	StringTie	exon	34713579	34713773	1000	+	.	gene_id "MSTRG.93451"; transcript_id "MSTRG.93451.29"; exon_number "2";
chr2	StringTie	exon	34721999	34722121	1000	+	.	gene_id "MSTRG.93451"; transcript_id "MSTRG.93451.29"; exon_number "3";
chr2	StringTie	exon	34732448	34738231	1000	+	.	gene_id "MSTRG.93451"; transcript_id "MSTRG.93451.29"; exon_number "4";
chr2	StringTie	transcript	34660522	34741861	1000	+	.	gene_id "MSTRG.93451"; transcript_id "MSTRG.93451.3";
chr2	StringTie	exon	34660522	34662196	1000	+	.	gene_id "MSTRG.93451"; transcript_id "MSTRG.93451.3"; exon_number "1";
chr2	StringTie	exon	34663774	34663838	1000	+	.	gene_id "MSTRG.93451"; transcript_id "MSTRG.93451.3"; exon_number "2";
chr2	StringTie	exon	34671745	34677927	1000	+	.	gene_id "MSTRG.93451"; transcript_id "MSTRG.93451.3"; exon_number "3";
chr2	StringTie	exon	34691591	34691669	1000	+	.	gene_id "MSTRG.93451"; transcript_id "MSTRG.93451.3"; exon_number "4";
chr2	StringTie	exon	34710452	34710513	1000	+	.	gene_id "MSTRG.93451"; transcript_id "MSTRG.93451.3"; exon_number "5";
chr2	StringTie	exon	34713579	34713773	1000	+	.	gene_id "MSTRG.93451"; transcript_id "MSTRG.93451.3"; exon_number "6";
chr2	StringTie	exon	34721999	34732557	1000	+	.	gene_id "MSTRG.93451"; transcript_id "MSTRG.93451.3"; exon_number "7";
chr2	StringTie	exon	34735647	34735686	1000	+	.	gene_id "MSTRG.93451"; transcript_id "MSTRG.93451.3"; exon_number "8";
chr2	StringTie	exon	34737321	34741861	1000	+	.	gene_id "MSTRG.93451"; transcript_id "MSTRG.93451.3"; exon_number "9";
chr2	StringTie	transcript	34677330	34804623	1000	+	.	gene_id "MSTRG.93451"; transcript_id "MSTRG.93451.30";
chr2	StringTie	exon	34677330	34677927	1000	+	.	gene_id "MSTRG.93451"; transcript_id "MSTRG.93451.30"; exon_number "1";
chr2	StringTie	exon	34713579	34713773	1000	+	.	gene_id "MSTRG.93451"; transcript_id "MSTRG.93451.30"; exon_number "2";
chr2	StringTie	exon	34790216	34790375	1000	+	.	gene_id "MSTRG.93451"; transcript_id "MSTRG.93451.30"; exon_number "3";
chr2	StringTie	exon	34790486	34790681	1000	+	.	gene_id "MSTRG.93451"; transcript_id "MSTRG.93451.30"; exon_number "4";
chr2	StringTie	exon	34791973	34792256	1000	+	.	gene_id "MSTRG.93451"; transcript_id "MSTRG.93451.30"; exon_number "5";
chr2	StringTie	exon	34804196	34804623	1000	+	.	gene_id "MSTRG.93451"; transcript_id "MSTRG.93451.30"; exon_number "6";
chr2	StringTie	transcript	34677381	34741867	1000	+	.	gene_id "MSTRG.93451"; transcript_id "MSTRG.93451.31";
chr2	StringTie	exon	34677381	34677927	1000	+	.	gene_id "MSTRG.93451"; transcript_id "MSTRG.93451.31"; exon_number "1";
chr2	StringTie	exon	34691591	34691669	1000	+	.	gene_id "MSTRG.93451"; transcript_id "MSTRG.93451.31"; exon_number "2";
chr2	StringTie	exon	34703769	34703828	1000	+	.	gene_id "MSTRG.93451"; transcript_id "MSTRG.93451.31"; exon_number "3";
chr2	StringTie	exon	34710452	34710513	1000	+	.	gene_id "MSTRG.93451"; transcript_id "MSTRG.93451.31"; exon_number "4";
chr2	StringTie	exon	34713579	34713773	1000	+	.	gene_id "MSTRG.93451"; transcript_id "MSTRG.93451.31"; exon_number "5";
chr2	StringTie	exon	34721999	34732557	1000	+	.	gene_id "MSTRG.93451"; transcript_id "MSTRG.93451.31"; exon_number "6";
chr2	StringTie	exon	34735647	34741867	1000	+	.	gene_id "MSTRG.93451"; transcript_id "MSTRG.93451.31"; exon_number "7";
chr2	StringTie	transcript	34677388	34798187	1000	+	.	gene_id "MSTRG.93451"; transcript_id "MSTRG.93451.32";
chr2	StringTie	exon	34677388	34677927	1000	+	.	gene_id "MSTRG.93451"; transcript_id "MSTRG.93451.32"; exon_number "1";
chr2	StringTie	exon	34713579	34713773	1000	+	.	gene_id "MSTRG.93451"; transcript_id "MSTRG.93451.32"; exon_number "2";
chr2	StringTie	exon	34790216	34790375	1000	+	.	gene_id "MSTRG.93451"; transcript_id "MSTRG.93451.32"; exon_number "3";
chr2	StringTie	exon	34790486	34790681	1000	+	.	gene_id "MSTRG.93451"; transcript_id "MSTRG.93451.32"; exon_number "4";
chr2	StringTie	exon	34791813	34792256	1000	+	.	gene_id "MSTRG.93451"; transcript_id "MSTRG.93451.32"; exon_number "5";
chr2	StringTie	exon	34795708	34798187	1000	+	.	gene_id "MSTRG.93451"; transcript_id "MSTRG.93451.32"; exon_number "6";
chr2	StringTie	transcript	34677390	34804607	1000	+	.	gene_id "MSTRG.93451"; transcript_id "MSTRG.93451.33";
chr2	StringTie	exon	34677390	34677927	1000	+	.	gene_id "MSTRG.93451"; transcript_id "MSTRG.93451.33"; exon_number "1";
chr2	StringTie	exon	34710452	34710513	1000	+	.	gene_id "MSTRG.93451"; transcript_id "MSTRG.93451.33"; exon_number "2";
chr2	StringTie	exon	34713579	34713773	1000	+	.	gene_id "MSTRG.93451"; transcript_id "MSTRG.93451.33"; exon_number "3";
chr2	StringTie	exon	34790216	34790375	1000	+	.	gene_id "MSTRG.93451"; transcript_id "MSTRG.93451.33"; exon_number "4";
chr2	StringTie	exon	34790486	34790681	1000	+	.	gene_id "MSTRG.93451"; transcript_id "MSTRG.93451.33"; exon_number "5";
chr2	StringTie	exon	34792155	34792256	1000	+	.	gene_id "MSTRG.93451"; transcript_id "MSTRG.93451.33"; exon_number "6";
chr2	StringTie	exon	34804196	34804607	1000	+	.	gene_id "MSTRG.93451"; transcript_id "MSTRG.93451.33"; exon_number "7";
chr2	StringTie	transcript	34677395	34750644	1000	+	.	gene_id "MSTRG.93451"; transcript_id "MSTRG.93451.34";
chr2	StringTie	exon	34677395	34677690	1000	+	.	gene_id "MSTRG.93451"; transcript_id "MSTRG.93451.34"; exon_number "1";
chr2	StringTie	exon	34691591	34691669	1000	+	.	gene_id "MSTRG.93451"; transcript_id "MSTRG.93451.34"; exon_number "2";
chr2	StringTie	exon	34713579	34713773	1000	+	.	gene_id "MSTRG.93451"; transcript_id "MSTRG.93451.34"; exon_number "3";
chr2	StringTie	exon	34721999	34722121	1000	+	.	gene_id "MSTRG.93451"; transcript_id "MSTRG.93451.34"; exon_number "4";
chr2	StringTie	exon	34748918	34750644	1000	+	.	gene_id "MSTRG.93451"; transcript_id "MSTRG.93451.34"; exon_number "5";
chr2	StringTie	transcript	34677396	34741852	1000	+	.	gene_id "MSTRG.93451"; transcript_id "MSTRG.93451.35";
chr2	StringTie	exon	34677396	34677927	1000	+	.	gene_id "MSTRG.93451"; transcript_id "MSTRG.93451.35"; exon_number "1";
chr2	StringTie	exon	34691591	34691669	1000	+	.	gene_id "MSTRG.93451"; transcript_id "MSTRG.93451.35"; exon_number "2";
chr2	StringTie	exon	34710452	34710513	1000	+	.	gene_id "MSTRG.93451"; transcript_id "MSTRG.93451.35"; exon_number "3";
chr2	StringTie	exon	34713579	34713773	1000	+	.	gene_id "MSTRG.93451"; transcript_id "MSTRG.93451.35"; exon_number "4";
chr2	StringTie	exon	34721999	34725676	1000	+	.	gene_id "MSTRG.93451"; transcript_id "MSTRG.93451.35"; exon_number "5";
chr2	StringTie	exon	34731004	34732561	1000	+	.	gene_id "MSTRG.93451"; transcript_id "MSTRG.93451.35"; exon_number "6";
chr2	StringTie	exon	34737321	34741852	1000	+	.	gene_id "MSTRG.93451"; transcript_id "MSTRG.93451.35"; exon_number "7";
chr2	StringTie	transcript	34677403	34750670	1000	+	.	gene_id "MSTRG.93451"; transcript_id "MSTRG.93451.36";
chr2	StringTie	exon	34677403	34677927	1000	+	.	gene_id "MSTRG.93451"; transcript_id "MSTRG.93451.36"; exon_number "1";
chr2	StringTie	exon	34682452	34691669	1000	+	.	gene_id "MSTRG.93451"; transcript_id "MSTRG.93451.36"; exon_number "2";
chr2	StringTie	exon	34694383	34696396	1000	+	.	gene_id "MSTRG.93451"; transcript_id "MSTRG.93451.36"; exon_number "3";
chr2	StringTie	exon	34713579	34713773	1000	+	.	gene_id "MSTRG.93451"; transcript_id "MSTRG.93451.36"; exon_number "4";
chr2	StringTie	exon	34721999	34732557	1000	+	.	gene_id "MSTRG.93451"; transcript_id "MSTRG.93451.36"; exon_number "5";
chr2	StringTie	exon	34737321	34750670	1000	+	.	gene_id "MSTRG.93451"; transcript_id "MSTRG.93451.36"; exon_number "6";
chr2	StringTie	transcript	34677403	34741903	1000	+	.	gene_id "MSTRG.93451"; transcript_id "MSTRG.93451.37";
chr2	StringTie	exon	34677403	34677927	1000	+	.	gene_id "MSTRG.93451"; transcript_id "MSTRG.93451.37"; exon_number "1";
chr2	StringTie	exon	34691591	34691669	1000	+	.	gene_id "MSTRG.93451"; transcript_id "MSTRG.93451.37"; exon_number "2";
chr2	StringTie	exon	34710452	34710513	1000	+	.	gene_id "MSTRG.93451"; transcript_id "MSTRG.93451.37"; exon_number "3";
chr2	StringTie	exon	34713579	34713773	1000	+	.	gene_id "MSTRG.93451"; transcript_id "MSTRG.93451.37"; exon_number "4";
chr2	StringTie	exon	34721999	34736640	1000	+	.	gene_id "MSTRG.93451"; transcript_id "MSTRG.93451.37"; exon_number "5";
chr2	StringTie	exon	34736723	34741903	1000	+	.	gene_id "MSTRG.93451"; transcript_id "MSTRG.93451.37"; exon_number "6";
chr2	StringTie	transcript	34677403	34738361	1000	+	.	gene_id "MSTRG.93451"; transcript_id "MSTRG.93451.38";
chr2	StringTie	exon	34677403	34677927	1000	+	.	gene_id "MSTRG.93451"; transcript_id "MSTRG.93451.38"; exon_number "1";
chr2	StringTie	exon	34691591	34691669	1000	+	.	gene_id "MSTRG.93451"; transcript_id "MSTRG.93451.38"; exon_number "2";
chr2	StringTie	exon	34710452	34710513	1000	+	.	gene_id "MSTRG.93451"; transcript_id "MSTRG.93451.38"; exon_number "3";
chr2	StringTie	exon	34713579	34713773	1000	+	.	gene_id "MSTRG.93451"; transcript_id "MSTRG.93451.38"; exon_number "4";
chr2	StringTie	exon	34721999	34725724	1000	+	.	gene_id "MSTRG.93451"; transcript_id "MSTRG.93451.38"; exon_number "5";
chr2	StringTie	exon	34732448	34738361	1000	+	.	gene_id "MSTRG.93451"; transcript_id "MSTRG.93451.38"; exon_number "6";
chr2	StringTie	transcript	34677403	34741942	1000	+	.	gene_id "MSTRG.93451"; transcript_id "MSTRG.93451.39";
chr2	StringTie	exon	34677403	34677927	1000	+	.	gene_id "MSTRG.93451"; transcript_id "MSTRG.93451.39"; exon_number "1";
chr2	StringTie	exon	34691591	34691669	1000	+	.	gene_id "MSTRG.93451"; transcript_id "MSTRG.93451.39"; exon_number "2";
chr2	StringTie	exon	34710452	34710513	1000	+	.	gene_id "MSTRG.93451"; transcript_id "MSTRG.93451.39"; exon_number "3";
chr2	StringTie	exon	34713579	34713773	1000	+	.	gene_id "MSTRG.93451"; transcript_id "MSTRG.93451.39"; exon_number "4";
chr2	StringTie	exon	34721999	34731538	1000	+	.	gene_id "MSTRG.93451"; transcript_id "MSTRG.93451.39"; exon_number "5";
chr2	StringTie	exon	34732448	34732557	1000	+	.	gene_id "MSTRG.93451"; transcript_id "MSTRG.93451.39"; exon_number "6";
chr2	StringTie	exon	34737076	34741942	1000	+	.	gene_id "MSTRG.93451"; transcript_id "MSTRG.93451.39"; exon_number "7";
chr2	StringTie	transcript	34660522	34751282	1000	+	.	gene_id "MSTRG.93451"; transcript_id "MSTRG.93451.4";
chr2	StringTie	exon	34660522	34663225	1000	+	.	gene_id "MSTRG.93451"; transcript_id "MSTRG.93451.4"; exon_number "1";
chr2	StringTie	exon	34663774	34663838	1000	+	.	gene_id "MSTRG.93451"; transcript_id "MSTRG.93451.4"; exon_number "2";
chr2	StringTie	exon	34671745	34677927	1000	+	.	gene_id "MSTRG.93451"; transcript_id "MSTRG.93451.4"; exon_number "3";
chr2	StringTie	exon	34691591	34691669	1000	+	.	gene_id "MSTRG.93451"; transcript_id "MSTRG.93451.4"; exon_number "4";
chr2	StringTie	exon	34710452	34710513	1000	+	.	gene_id "MSTRG.93451"; transcript_id "MSTRG.93451.4"; exon_number "5";
chr2	StringTie	exon	34713579	34713773	1000	+	.	gene_id "MSTRG.93451"; transcript_id "MSTRG.93451.4"; exon_number "6";
chr2	StringTie	exon	34721999	34722121	1000	+	.	gene_id "MSTRG.93451"; transcript_id "MSTRG.93451.4"; exon_number "7";
chr2	StringTie	exon	34732448	34732557	1000	+	.	gene_id "MSTRG.93451"; transcript_id "MSTRG.93451.4"; exon_number "8";
chr2	StringTie	exon	34737321	34751282	1000	+	.	gene_id "MSTRG.93451"; transcript_id "MSTRG.93451.4"; exon_number "9";
chr2	StringTie	transcript	34677405	34739086	1000	+	.	gene_id "MSTRG.93451"; transcript_id "MSTRG.93451.40";
chr2	StringTie	exon	34677405	34677927	1000	+	.	gene_id "MSTRG.93451"; transcript_id "MSTRG.93451.40"; exon_number "1";
chr2	StringTie	exon	34691591	34691669	1000	+	.	gene_id "MSTRG.93451"; transcript_id "MSTRG.93451.40"; exon_number "2";
chr2	StringTie	exon	34710452	34710513	1000	+	.	gene_id "MSTRG.93451"; transcript_id "MSTRG.93451.40"; exon_number "3";
chr2	StringTie	exon	34713579	34713773	1000	+	.	gene_id "MSTRG.93451"; transcript_id "MSTRG.93451.40"; exon_number "4";
chr2	StringTie	exon	34721999	34732561	1000	+	.	gene_id "MSTRG.93451"; transcript_id "MSTRG.93451.40"; exon_number "5";
chr2	StringTie	exon	34737321	34739086	1000	+	.	gene_id "MSTRG.93451"; transcript_id "MSTRG.93451.40"; exon_number "6";
chr2	StringTie	transcript	34677409	34682931	1000	+	.	gene_id "MSTRG.93451"; transcript_id "MSTRG.93451.41";
chr2	StringTie	exon	34677409	34677927	1000	+	.	gene_id "MSTRG.93451"; transcript_id "MSTRG.93451.41"; exon_number "1";
chr2	StringTie	exon	34682527	34682931	1000	+	.	gene_id "MSTRG.93451"; transcript_id "MSTRG.93451.41"; exon_number "2";
chr2	StringTie	transcript	34677415	34738239	1000	+	.	gene_id "MSTRG.93451"; transcript_id "MSTRG.93451.42";
chr2	StringTie	exon	34677415	34691669	1000	+	.	gene_id "MSTRG.93451"; transcript_id "MSTRG.93451.42"; exon_number "1";
chr2	StringTie	exon	34710452	34710513	1000	+	.	gene_id "MSTRG.93451"; transcript_id "MSTRG.93451.42"; exon_number "2";
chr2	StringTie	exon	34712225	34712388	1000	+	.	gene_id "MSTRG.93451"; transcript_id "MSTRG.93451.42"; exon_number "3";
chr2	StringTie	exon	34713579	34713773	1000	+	.	gene_id "MSTRG.93451"; transcript_id "MSTRG.93451.42"; exon_number "4";
chr2	StringTie	exon	34737321	34738239	1000	+	.	gene_id "MSTRG.93451"; transcript_id "MSTRG.93451.42"; exon_number "5";
chr2	StringTie	transcript	34677451	34741863	1000	+	.	gene_id "MSTRG.93451"; transcript_id "MSTRG.93451.43";
chr2	StringTie	exon	34677451	34677927	1000	+	.	gene_id "MSTRG.93451"; transcript_id "MSTRG.93451.43"; exon_number "1";
chr2	StringTie	exon	34691591	34691669	1000	+	.	gene_id "MSTRG.93451"; transcript_id "MSTRG.93451.43"; exon_number "2";
chr2	StringTie	exon	34713579	34713773	1000	+	.	gene_id "MSTRG.93451"; transcript_id "MSTRG.93451.43"; exon_number "3";
chr2	StringTie	exon	34721999	34725724	1000	+	.	gene_id "MSTRG.93451"; transcript_id "MSTRG.93451.43"; exon_number "4";
chr2	StringTie	exon	34732448	34736640	1000	+	.	gene_id "MSTRG.93451"; transcript_id "MSTRG.93451.43"; exon_number "5";
chr2	StringTie	exon	34736723	34741863	1000	+	.	gene_id "MSTRG.93451"; transcript_id "MSTRG.93451.43"; exon_number "6";
chr2	StringTie	transcript	34677518	34741900	1000	+	.	gene_id "MSTRG.93451"; transcript_id "MSTRG.93451.44";
chr2	StringTie	exon	34677518	34677927	1000	+	.	gene_id "MSTRG.93451"; transcript_id "MSTRG.93451.44"; exon_number "1";
chr2	StringTie	exon	34691591	34691669	1000	+	.	gene_id "MSTRG.93451"; transcript_id "MSTRG.93451.44"; exon_number "2";
chr2	StringTie	exon	34713579	34713773	1000	+	.	gene_id "MSTRG.93451"; transcript_id "MSTRG.93451.44"; exon_number "3";
chr2	StringTie	exon	34721999	34731538	1000	+	.	gene_id "MSTRG.93451"; transcript_id "MSTRG.93451.44"; exon_number "4";
chr2	StringTie	exon	34732448	34732557	1000	+	.	gene_id "MSTRG.93451"; transcript_id "MSTRG.93451.44"; exon_number "5";
chr2	StringTie	exon	34737321	34741900	1000	+	.	gene_id "MSTRG.93451"; transcript_id "MSTRG.93451.44"; exon_number "6";
chr2	StringTie	transcript	34677519	34750046	1000	+	.	gene_id "MSTRG.93451"; transcript_id "MSTRG.93451.45";
chr2	StringTie	exon	34677519	34677927	1000	+	.	gene_id "MSTRG.93451"; transcript_id "MSTRG.93451.45"; exon_number "1";
chr2	StringTie	exon	34691591	34691669	1000	+	.	gene_id "MSTRG.93451"; transcript_id "MSTRG.93451.45"; exon_number "2";
chr2	StringTie	exon	34713579	34713773	1000	+	.	gene_id "MSTRG.93451"; transcript_id "MSTRG.93451.45"; exon_number "3";
chr2	StringTie	exon	34721999	34736640	1000	+	.	gene_id "MSTRG.93451"; transcript_id "MSTRG.93451.45"; exon_number "4";
chr2	StringTie	exon	34736723	34750046	1000	+	.	gene_id "MSTRG.93451"; transcript_id "MSTRG.93451.45"; exon_number "5";
chr2	StringTie	transcript	34677579	34738231	1000	+	.	gene_id "MSTRG.93451"; transcript_id "MSTRG.93451.47";
chr2	StringTie	exon	34677579	34677927	1000	+	.	gene_id "MSTRG.93451"; transcript_id "MSTRG.93451.47"; exon_number "1";
chr2	StringTie	exon	34713579	34713773	1000	+	.	gene_id "MSTRG.93451"; transcript_id "MSTRG.93451.47"; exon_number "2";
chr2	StringTie	exon	34721999	34722074	1000	+	.	gene_id "MSTRG.93451"; transcript_id "MSTRG.93451.47"; exon_number "3";
chr2	StringTie	exon	34732448	34732557	1000	+	.	gene_id "MSTRG.93451"; transcript_id "MSTRG.93451.47"; exon_number "4";
chr2	StringTie	exon	34737321	34738231	1000	+	.	gene_id "MSTRG.93451"; transcript_id "MSTRG.93451.47"; exon_number "5";
chr2	StringTie	transcript	34677579	34738230	1000	+	.	gene_id "MSTRG.93451"; transcript_id "MSTRG.93451.48";
chr2	StringTie	exon	34677579	34677927	1000	+	.	gene_id "MSTRG.93451"; transcript_id "MSTRG.93451.48"; exon_number "1";
chr2	StringTie	exon	34713579	34713773	1000	+	.	gene_id "MSTRG.93451"; transcript_id "MSTRG.93451.48"; exon_number "2";
chr2	StringTie	exon	34721999	34722121	1000	+	.	gene_id "MSTRG.93451"; transcript_id "MSTRG.93451.48"; exon_number "3";
chr2	StringTie	exon	34732448	34732557	1000	+	.	gene_id "MSTRG.93451"; transcript_id "MSTRG.93451.48"; exon_number "4";
chr2	StringTie	exon	34737321	34738230	1000	+	.	gene_id "MSTRG.93451"; transcript_id "MSTRG.93451.48"; exon_number "5";
chr2	StringTie	transcript	34663317	34822559	1000	+	.	gene_id "MSTRG.93451"; transcript_id "MSTRG.93451.5";
chr2	StringTie	exon	34663317	34663838	1000	+	.	gene_id "MSTRG.93451"; transcript_id "MSTRG.93451.5"; exon_number "1";
chr2	StringTie	exon	34671745	34677927	1000	+	.	gene_id "MSTRG.93451"; transcript_id "MSTRG.93451.5"; exon_number "2";
chr2	StringTie	exon	34691591	34691669	1000	+	.	gene_id "MSTRG.93451"; transcript_id "MSTRG.93451.5"; exon_number "3";
chr2	StringTie	exon	34713579	34713773	1000	+	.	gene_id "MSTRG.93451"; transcript_id "MSTRG.93451.5"; exon_number "4";
chr2	StringTie	exon	34721999	34722121	1000	+	.	gene_id "MSTRG.93451"; transcript_id "MSTRG.93451.5"; exon_number "5";
chr2	StringTie	exon	34737321	34787522	1000	+	.	gene_id "MSTRG.93451"; transcript_id "MSTRG.93451.5"; exon_number "6";
chr2	StringTie	exon	34790216	34790375	1000	+	.	gene_id "MSTRG.93451"; transcript_id "MSTRG.93451.5"; exon_number "7";
chr2	StringTie	exon	34790486	34792256	1000	+	.	gene_id "MSTRG.93451"; transcript_id "MSTRG.93451.5"; exon_number "8";
chr2	StringTie	exon	34804196	34804311	1000	+	.	gene_id "MSTRG.93451"; transcript_id "MSTRG.93451.5"; exon_number "9";
chr2	StringTie	exon	34818298	34822559	1000	+	.	gene_id "MSTRG.93451"; transcript_id "MSTRG.93451.5"; exon_number "10";
chr2	StringTie	transcript	34677863	34738322	1000	+	.	gene_id "MSTRG.93451"; transcript_id "MSTRG.93451.56";
chr2	StringTie	exon	34677863	34677927	1000	+	.	gene_id "MSTRG.93451"; transcript_id "MSTRG.93451.56"; exon_number "1";
chr2	StringTie	exon	34710452	34710513	1000	+	.	gene_id "MSTRG.93451"; transcript_id "MSTRG.93451.56"; exon_number "2";
chr2	StringTie	exon	34713579	34713773	1000	+	.	gene_id "MSTRG.93451"; transcript_id "MSTRG.93451.56"; exon_number "3";
chr2	StringTie	exon	34721999	34722121	1000	+	.	gene_id "MSTRG.93451"; transcript_id "MSTRG.93451.56"; exon_number "4";
chr2	StringTie	exon	34732448	34732557	1000	+	.	gene_id "MSTRG.93451"; transcript_id "MSTRG.93451.56"; exon_number "5";
chr2	StringTie	exon	34737321	34738322	1000	+	.	gene_id "MSTRG.93451"; transcript_id "MSTRG.93451.56"; exon_number "6";
chr2	StringTie	transcript	34677863	34823680	1000	+	.	gene_id "MSTRG.93451"; transcript_id "MSTRG.93451.57";
chr2	StringTie	exon	34677863	34677927	1000	+	.	gene_id "MSTRG.93451"; transcript_id "MSTRG.93451.57"; exon_number "1";
chr2	StringTie	exon	34710452	34710513	1000	+	.	gene_id "MSTRG.93451"; transcript_id "MSTRG.93451.57"; exon_number "2";
chr2	StringTie	exon	34713579	34713773	1000	+	.	gene_id "MSTRG.93451"; transcript_id "MSTRG.93451.57"; exon_number "3";
chr2	StringTie	exon	34721999	34790375	1000	+	.	gene_id "MSTRG.93451"; transcript_id "MSTRG.93451.57"; exon_number "4";
chr2	StringTie	exon	34790486	34790681	1000	+	.	gene_id "MSTRG.93451"; transcript_id "MSTRG.93451.57"; exon_number "5";
chr2	StringTie	exon	34791973	34792256	1000	+	.	gene_id "MSTRG.93451"; transcript_id "MSTRG.93451.57"; exon_number "6";
chr2	StringTie	exon	34818298	34823680	1000	+	.	gene_id "MSTRG.93451"; transcript_id "MSTRG.93451.57"; exon_number "7";
chr2	StringTie	transcript	34677863	34734973	1000	+	.	gene_id "MSTRG.93451"; transcript_id "MSTRG.93451.58";
chr2	StringTie	exon	34677863	34677927	1000	+	.	gene_id "MSTRG.93451"; transcript_id "MSTRG.93451.58"; exon_number "1";
chr2	StringTie	exon	34710452	34710513	1000	+	.	gene_id "MSTRG.93451"; transcript_id "MSTRG.93451.58"; exon_number "2";
chr2	StringTie	exon	34713579	34713773	1000	+	.	gene_id "MSTRG.93451"; transcript_id "MSTRG.93451.58"; exon_number "3";
chr2	StringTie	exon	34721999	34725676	1000	+	.	gene_id "MSTRG.93451"; transcript_id "MSTRG.93451.58"; exon_number "4";
chr2	StringTie	exon	34731004	34734973	1000	+	.	gene_id "MSTRG.93451"; transcript_id "MSTRG.93451.58"; exon_number "5";
chr2	StringTie	transcript	34663694	34737576	1000	+	.	gene_id "MSTRG.93451"; transcript_id "MSTRG.93451.6";
chr2	StringTie	exon	34663694	34663838	1000	+	.	gene_id "MSTRG.93451"; transcript_id "MSTRG.93451.6"; exon_number "1";
chr2	StringTie	exon	34675491	34677927	1000	+	.	gene_id "MSTRG.93451"; transcript_id "MSTRG.93451.6"; exon_number "2";
chr2	StringTie	exon	34713579	34713773	1000	+	.	gene_id "MSTRG.93451"; transcript_id "MSTRG.93451.6"; exon_number "3";
chr2	StringTie	exon	34721999	34722121	1000	+	.	gene_id "MSTRG.93451"; transcript_id "MSTRG.93451.6"; exon_number "4";
chr2	StringTie	exon	34732448	34732557	1000	+	.	gene_id "MSTRG.93451"; transcript_id "MSTRG.93451.6"; exon_number "5";
chr2	StringTie	exon	34735647	34735686	1000	+	.	gene_id "MSTRG.93451"; transcript_id "MSTRG.93451.6"; exon_number "6";
chr2	StringTie	exon	34737321	34737576	1000	+	.	gene_id "MSTRG.93451"; transcript_id "MSTRG.93451.6"; exon_number "7";
chr2	StringTie	transcript	34691590	34738231	1000	+	.	gene_id "MSTRG.93451"; transcript_id "MSTRG.93451.62";
chr2	StringTie	exon	34691590	34691669	1000	+	.	gene_id "MSTRG.93451"; transcript_id "MSTRG.93451.62"; exon_number "1";
chr2	StringTie	exon	34710452	34710513	1000	+	.	gene_id "MSTRG.93451"; transcript_id "MSTRG.93451.62"; exon_number "2";
chr2	StringTie	exon	34713579	34713773	1000	+	.	gene_id "MSTRG.93451"; transcript_id "MSTRG.93451.62"; exon_number "3";
chr2	StringTie	exon	34721999	34722121	1000	+	.	gene_id "MSTRG.93451"; transcript_id "MSTRG.93451.62"; exon_number "4";
chr2	StringTie	exon	34731366	34731538	1000	+	.	gene_id "MSTRG.93451"; transcript_id "MSTRG.93451.62"; exon_number "5";
chr2	StringTie	exon	34732448	34732557	1000	+	.	gene_id "MSTRG.93451"; transcript_id "MSTRG.93451.62"; exon_number "6";
chr2	StringTie	exon	34737321	34738231	1000	+	.	gene_id "MSTRG.93451"; transcript_id "MSTRG.93451.62"; exon_number "7";
chr2	StringTie	transcript	34692484	34797184	1000	+	.	gene_id "MSTRG.93451"; transcript_id "MSTRG.93451.63";
chr2	StringTie	exon	34692484	34696396	1000	+	.	gene_id "MSTRG.93451"; transcript_id "MSTRG.93451.63"; exon_number "1";
chr2	StringTie	exon	34713579	34713773	1000	+	.	gene_id "MSTRG.93451"; transcript_id "MSTRG.93451.63"; exon_number "2";
chr2	StringTie	exon	34721999	34725676	1000	+	.	gene_id "MSTRG.93451"; transcript_id "MSTRG.93451.63"; exon_number "3";
chr2	StringTie	exon	34731004	34783638	1000	+	.	gene_id "MSTRG.93451"; transcript_id "MSTRG.93451.63"; exon_number "4";
chr2	StringTie	exon	34790216	34790375	1000	+	.	gene_id "MSTRG.93451"; transcript_id "MSTRG.93451.63"; exon_number "5";
chr2	StringTie	exon	34790486	34797184	1000	+	.	gene_id "MSTRG.93451"; transcript_id "MSTRG.93451.63"; exon_number "6";
chr2	StringTie	transcript	34692493	34741858	1000	+	.	gene_id "MSTRG.93451"; transcript_id "MSTRG.93451.64";
chr2	StringTie	exon	34692493	34696396	1000	+	.	gene_id "MSTRG.93451"; transcript_id "MSTRG.93451.64"; exon_number "1";
chr2	StringTie	exon	34710452	34710513	1000	+	.	gene_id "MSTRG.93451"; transcript_id "MSTRG.93451.64"; exon_number "2";
chr2	StringTie	exon	34713579	34713773	1000	+	.	gene_id "MSTRG.93451"; transcript_id "MSTRG.93451.64"; exon_number "3";
chr2	StringTie	exon	34721999	34725676	1000	+	.	gene_id "MSTRG.93451"; transcript_id "MSTRG.93451.64"; exon_number "4";
chr2	StringTie	exon	34731004	34741858	1000	+	.	gene_id "MSTRG.93451"; transcript_id "MSTRG.93451.64"; exon_number "5";
chr2	StringTie	transcript	34693704	34725009	1000	+	.	gene_id "MSTRG.93451"; transcript_id "MSTRG.93451.65";
chr2	StringTie	exon	34693704	34696396	1000	+	.	gene_id "MSTRG.93451"; transcript_id "MSTRG.93451.65"; exon_number "1";
chr2	StringTie	exon	34703769	34704922	1000	+	.	gene_id "MSTRG.93451"; transcript_id "MSTRG.93451.65"; exon_number "2";
chr2	StringTie	exon	34713579	34725009	1000	+	.	gene_id "MSTRG.93451"; transcript_id "MSTRG.93451.65"; exon_number "3";
chr2	StringTie	transcript	34694296	34750453	1000	+	.	gene_id "MSTRG.93451"; transcript_id "MSTRG.93451.66";
chr2	StringTie	exon	34694296	34696396	1000	+	.	gene_id "MSTRG.93451"; transcript_id "MSTRG.93451.66"; exon_number "1";
chr2	StringTie	exon	34710452	34710513	1000	+	.	gene_id "MSTRG.93451"; transcript_id "MSTRG.93451.66"; exon_number "2";
chr2	StringTie	exon	34713579	34713773	1000	+	.	gene_id "MSTRG.93451"; transcript_id "MSTRG.93451.66"; exon_number "3";
chr2	StringTie	exon	34721999	34722121	1000	+	.	gene_id "MSTRG.93451"; transcript_id "MSTRG.93451.66"; exon_number "4";
chr2	StringTie	exon	34732448	34732557	1000	+	.	gene_id "MSTRG.93451"; transcript_id "MSTRG.93451.66"; exon_number "5";
chr2	StringTie	exon	34737321	34750453	1000	+	.	gene_id "MSTRG.93451"; transcript_id "MSTRG.93451.66"; exon_number "6";
chr2	StringTie	transcript	34694298	34750670	1000	+	.	gene_id "MSTRG.93451"; transcript_id "MSTRG.93451.67";
chr2	StringTie	exon	34694298	34696396	1000	+	.	gene_id "MSTRG.93451"; transcript_id "MSTRG.93451.67"; exon_number "1";
chr2	StringTie	exon	34710452	34710513	1000	+	.	gene_id "MSTRG.93451"; transcript_id "MSTRG.93451.67"; exon_number "2";
chr2	StringTie	exon	34713579	34713773	1000	+	.	gene_id "MSTRG.93451"; transcript_id "MSTRG.93451.67"; exon_number "3";
chr2	StringTie	exon	34721999	34731538	1000	+	.	gene_id "MSTRG.93451"; transcript_id "MSTRG.93451.67"; exon_number "4";
chr2	StringTie	exon	34732448	34732557	1000	+	.	gene_id "MSTRG.93451"; transcript_id "MSTRG.93451.67"; exon_number "5";
chr2	StringTie	exon	34737321	34750670	1000	+	.	gene_id "MSTRG.93451"; transcript_id "MSTRG.93451.67"; exon_number "6";
chr2	StringTie	transcript	34694299	34819775	1000	+	.	gene_id "MSTRG.93451"; transcript_id "MSTRG.93451.68";
chr2	StringTie	exon	34694299	34696396	1000	+	.	gene_id "MSTRG.93451"; transcript_id "MSTRG.93451.68"; exon_number "1";
chr2	StringTie	exon	34703769	34710513	1000	+	.	gene_id "MSTRG.93451"; transcript_id "MSTRG.93451.68"; exon_number "2";
chr2	StringTie	exon	34713579	34713773	1000	+	.	gene_id "MSTRG.93451"; transcript_id "MSTRG.93451.68"; exon_number "3";
chr2	StringTie	exon	34721999	34790375	1000	+	.	gene_id "MSTRG.93451"; transcript_id "MSTRG.93451.68"; exon_number "4";
chr2	StringTie	exon	34790506	34790681	1000	+	.	gene_id "MSTRG.93451"; transcript_id "MSTRG.93451.68"; exon_number "5";
chr2	StringTie	exon	34792155	34792256	1000	+	.	gene_id "MSTRG.93451"; transcript_id "MSTRG.93451.68"; exon_number "6";
chr2	StringTie	exon	34818298	34819775	1000	+	.	gene_id "MSTRG.93451"; transcript_id "MSTRG.93451.68"; exon_number "7";
chr2	StringTie	transcript	34694300	34741902	1000	+	.	gene_id "MSTRG.93451"; transcript_id "MSTRG.93451.69";
chr2	StringTie	exon	34694300	34696396	1000	+	.	gene_id "MSTRG.93451"; transcript_id "MSTRG.93451.69"; exon_number "1";
chr2	StringTie	exon	34710452	34710513	1000	+	.	gene_id "MSTRG.93451"; transcript_id "MSTRG.93451.69"; exon_number "2";
chr2	StringTie	exon	34713579	34713773	1000	+	.	gene_id "MSTRG.93451"; transcript_id "MSTRG.93451.69"; exon_number "3";
```
