## Additional File 7 - TCGA transcript assembly for "Widespread 3’ UTR splicing regulates expression of oncogene transcripts in sequence-dependent and independent manners": all_tissues_agg-agg-agg.gtf (part 2163 of 2216)

```
chr2	StringTie	exon	34721999	34731538	1000	+	.	gene_id "MSTRG.93451"; transcript_id "MSTRG.93451.69"; exon_number "4";
chr2	StringTie	exon	34732448	34732557	1000	+	.	gene_id "MSTRG.93451"; transcript_id "MSTRG.93451.69"; exon_number "5";
chr2	StringTie	exon	34735647	34735686	1000	+	.	gene_id "MSTRG.93451"; transcript_id "MSTRG.93451.69"; exon_number "6";
chr2	StringTie	exon	34737321	34741902	1000	+	.	gene_id "MSTRG.93451"; transcript_id "MSTRG.93451.69"; exon_number "7";
chr2	StringTie	transcript	34663730	34750670	1000	+	.	gene_id "MSTRG.93451"; transcript_id "MSTRG.93451.7";
chr2	StringTie	exon	34663730	34663838	1000	+	.	gene_id "MSTRG.93451"; transcript_id "MSTRG.93451.7"; exon_number "1";
chr2	StringTie	exon	34671745	34677927	1000	+	.	gene_id "MSTRG.93451"; transcript_id "MSTRG.93451.7"; exon_number "2";
chr2	StringTie	exon	34691591	34691669	1000	+	.	gene_id "MSTRG.93451"; transcript_id "MSTRG.93451.7"; exon_number "3";
chr2	StringTie	exon	34713579	34713773	1000	+	.	gene_id "MSTRG.93451"; transcript_id "MSTRG.93451.7"; exon_number "4";
chr2	StringTie	exon	34721999	34732557	1000	+	.	gene_id "MSTRG.93451"; transcript_id "MSTRG.93451.7"; exon_number "5";
chr2	StringTie	exon	34737321	34750670	1000	+	.	gene_id "MSTRG.93451"; transcript_id "MSTRG.93451.7"; exon_number "6";
chr2	StringTie	transcript	34694301	34799830	1000	+	.	gene_id "MSTRG.93451"; transcript_id "MSTRG.93451.70";
chr2	StringTie	exon	34694301	34700441	1000	+	.	gene_id "MSTRG.93451"; transcript_id "MSTRG.93451.70"; exon_number "1";
chr2	StringTie	exon	34710452	34790681	1000	+	.	gene_id "MSTRG.93451"; transcript_id "MSTRG.93451.70"; exon_number "2";
chr2	StringTie	exon	34791973	34799830	1000	+	.	gene_id "MSTRG.93451"; transcript_id "MSTRG.93451.70"; exon_number "3";
chr2	StringTie	transcript	34694301	34741863	1000	+	.	gene_id "MSTRG.93451"; transcript_id "MSTRG.93451.71";
chr2	StringTie	exon	34694301	34696396	1000	+	.	gene_id "MSTRG.93451"; transcript_id "MSTRG.93451.71"; exon_number "1";
chr2	StringTie	exon	34713579	34713773	1000	+	.	gene_id "MSTRG.93451"; transcript_id "MSTRG.93451.71"; exon_number "2";
chr2	StringTie	exon	34721999	34722121	1000	+	.	gene_id "MSTRG.93451"; transcript_id "MSTRG.93451.71"; exon_number "3";
chr2	StringTie	exon	34732448	34732557	1000	+	.	gene_id "MSTRG.93451"; transcript_id "MSTRG.93451.71"; exon_number "4";
chr2	StringTie	exon	34737321	34741863	1000	+	.	gene_id "MSTRG.93451"; transcript_id "MSTRG.93451.71"; exon_number "5";
chr2	StringTie	transcript	34694303	34740730	1000	+	.	gene_id "MSTRG.93451"; transcript_id "MSTRG.93451.72";
chr2	StringTie	exon	34694303	34696396	1000	+	.	gene_id "MSTRG.93451"; transcript_id "MSTRG.93451.72"; exon_number "1";
chr2	StringTie	exon	34703769	34703828	1000	+	.	gene_id "MSTRG.93451"; transcript_id "MSTRG.93451.72"; exon_number "2";
chr2	StringTie	exon	34713579	34713773	1000	+	.	gene_id "MSTRG.93451"; transcript_id "MSTRG.93451.72"; exon_number "3";
chr2	StringTie	exon	34721999	34722121	1000	+	.	gene_id "MSTRG.93451"; transcript_id "MSTRG.93451.72"; exon_number "4";
chr2	StringTie	exon	34740523	34740730	1000	+	.	gene_id "MSTRG.93451"; transcript_id "MSTRG.93451.72"; exon_number "5";
chr2	StringTie	transcript	34694303	34738240	1000	+	.	gene_id "MSTRG.93451"; transcript_id "MSTRG.93451.73";
chr2	StringTie	exon	34694303	34694826	1000	+	.	gene_id "MSTRG.93451"; transcript_id "MSTRG.93451.73"; exon_number "1";
chr2	StringTie	exon	34710452	34710513	1000	+	.	gene_id "MSTRG.93451"; transcript_id "MSTRG.93451.73"; exon_number "2";
chr2	StringTie	exon	34713579	34713773	1000	+	.	gene_id "MSTRG.93451"; transcript_id "MSTRG.93451.73"; exon_number "3";
chr2	StringTie	exon	34721999	34722121	1000	+	.	gene_id "MSTRG.93451"; transcript_id "MSTRG.93451.73"; exon_number "4";
chr2	StringTie	exon	34732448	34732557	1000	+	.	gene_id "MSTRG.93451"; transcript_id "MSTRG.93451.73"; exon_number "5";
chr2	StringTie	exon	34737076	34738240	1000	+	.	gene_id "MSTRG.93451"; transcript_id "MSTRG.93451.73"; exon_number "6";
chr2	StringTie	transcript	34694312	34819845	1000	+	.	gene_id "MSTRG.93451"; transcript_id "MSTRG.93451.74";
chr2	StringTie	exon	34694312	34696396	1000	+	.	gene_id "MSTRG.93451"; transcript_id "MSTRG.93451.74"; exon_number "1";
chr2	StringTie	exon	34710452	34710513	1000	+	.	gene_id "MSTRG.93451"; transcript_id "MSTRG.93451.74"; exon_number "2";
chr2	StringTie	exon	34713579	34713773	1000	+	.	gene_id "MSTRG.93451"; transcript_id "MSTRG.93451.74"; exon_number "3";
chr2	StringTie	exon	34721999	34722121	1000	+	.	gene_id "MSTRG.93451"; transcript_id "MSTRG.93451.74"; exon_number "4";
chr2	StringTie	exon	34732448	34732557	1000	+	.	gene_id "MSTRG.93451"; transcript_id "MSTRG.93451.74"; exon_number "5";
chr2	StringTie	exon	34748743	34790375	1000	+	.	gene_id "MSTRG.93451"; transcript_id "MSTRG.93451.74"; exon_number "6";
chr2	StringTie	exon	34790486	34800815	1000	+	.	gene_id "MSTRG.93451"; transcript_id "MSTRG.93451.74"; exon_number "7";
chr2	StringTie	exon	34804196	34804425	1000	+	.	gene_id "MSTRG.93451"; transcript_id "MSTRG.93451.74"; exon_number "8";
chr2	StringTie	exon	34818298	34819845	1000	+	.	gene_id "MSTRG.93451"; transcript_id "MSTRG.93451.74"; exon_number "9";
chr2	StringTie	transcript	34694312	34738232	1000	+	.	gene_id "MSTRG.93451"; transcript_id "MSTRG.93451.75";
chr2	StringTie	exon	34694312	34694826	1000	+	.	gene_id "MSTRG.93451"; transcript_id "MSTRG.93451.75"; exon_number "1";
chr2	StringTie	exon	34696300	34696396	1000	+	.	gene_id "MSTRG.93451"; transcript_id "MSTRG.93451.75"; exon_number "2";
chr2	StringTie	exon	34713579	34713773	1000	+	.	gene_id "MSTRG.93451"; transcript_id "MSTRG.93451.75"; exon_number "3";
chr2	StringTie	exon	34721999	34722074	1000	+	.	gene_id "MSTRG.93451"; transcript_id "MSTRG.93451.75"; exon_number "4";
chr2	StringTie	exon	34732448	34738232	1000	+	.	gene_id "MSTRG.93451"; transcript_id "MSTRG.93451.75"; exon_number "5";
chr2	StringTie	transcript	34694320	34738509	1000	+	.	gene_id "MSTRG.93451"; transcript_id "MSTRG.93451.76";
chr2	StringTie	exon	34694320	34696396	1000	+	.	gene_id "MSTRG.93451"; transcript_id "MSTRG.93451.76"; exon_number "1";
chr2	StringTie	exon	34703769	34704922	1000	+	.	gene_id "MSTRG.93451"; transcript_id "MSTRG.93451.76"; exon_number "2";
chr2	StringTie	exon	34710452	34710513	1000	+	.	gene_id "MSTRG.93451"; transcript_id "MSTRG.93451.76"; exon_number "3";
chr2	StringTie	exon	34713579	34713773	1000	+	.	gene_id "MSTRG.93451"; transcript_id "MSTRG.93451.76"; exon_number "4";
chr2	StringTie	exon	34721999	34732557	1000	+	.	gene_id "MSTRG.93451"; transcript_id "MSTRG.93451.76"; exon_number "5";
chr2	StringTie	exon	34737321	34738509	1000	+	.	gene_id "MSTRG.93451"; transcript_id "MSTRG.93451.76"; exon_number "6";
chr2	StringTie	transcript	34697701	34738255	1000	+	.	gene_id "MSTRG.93451"; transcript_id "MSTRG.93451.77";
chr2	StringTie	exon	34697701	34697898	1000	+	.	gene_id "MSTRG.93451"; transcript_id "MSTRG.93451.77"; exon_number "1";
chr2	StringTie	exon	34710452	34710513	1000	+	.	gene_id "MSTRG.93451"; transcript_id "MSTRG.93451.77"; exon_number "2";
chr2	StringTie	exon	34713579	34713773	1000	+	.	gene_id "MSTRG.93451"; transcript_id "MSTRG.93451.77"; exon_number "3";
chr2	StringTie	exon	34721999	34722120	1000	+	.	gene_id "MSTRG.93451"; transcript_id "MSTRG.93451.77"; exon_number "4";
chr2	StringTie	exon	34737316	34738255	1000	+	.	gene_id "MSTRG.93451"; transcript_id "MSTRG.93451.77"; exon_number "5";
chr2	StringTie	transcript	34700528	34741890	1000	+	.	gene_id "MSTRG.93451"; transcript_id "MSTRG.93451.78";
chr2	StringTie	exon	34700528	34700562	1000	+	.	gene_id "MSTRG.93451"; transcript_id "MSTRG.93451.78"; exon_number "1";
chr2	StringTie	exon	34713579	34713773	1000	+	.	gene_id "MSTRG.93451"; transcript_id "MSTRG.93451.78"; exon_number "2";
chr2	StringTie	exon	34721999	34722121	1000	+	.	gene_id "MSTRG.93451"; transcript_id "MSTRG.93451.78"; exon_number "3";
chr2	StringTie	exon	34737321	34741890	1000	+	.	gene_id "MSTRG.93451"; transcript_id "MSTRG.93451.78"; exon_number "4";
chr2	StringTie	transcript	34704643	34738284	1000	+	.	gene_id "MSTRG.93451"; transcript_id "MSTRG.93451.79";
chr2	StringTie	exon	34704643	34704922	1000	+	.	gene_id "MSTRG.93451"; transcript_id "MSTRG.93451.79"; exon_number "1";
chr2	StringTie	exon	34713579	34713773	1000	+	.	gene_id "MSTRG.93451"; transcript_id "MSTRG.93451.79"; exon_number "2";
chr2	StringTie	exon	34721999	34722121	1000	+	.	gene_id "MSTRG.93451"; transcript_id "MSTRG.93451.79"; exon_number "3";
chr2	StringTie	exon	34732448	34732557	1000	+	.	gene_id "MSTRG.93451"; transcript_id "MSTRG.93451.79"; exon_number "4";
chr2	StringTie	exon	34737321	34738284	1000	+	.	gene_id "MSTRG.93451"; transcript_id "MSTRG.93451.79"; exon_number "5";
chr2	StringTie	transcript	34663773	34818525	1000	+	.	gene_id "MSTRG.93451"; transcript_id "MSTRG.93451.8";
chr2	StringTie	exon	34663773	34663838	1000	+	.	gene_id "MSTRG.93451"; transcript_id "MSTRG.93451.8"; exon_number "1";
chr2	StringTie	exon	34671745	34677927	1000	+	.	gene_id "MSTRG.93451"; transcript_id "MSTRG.93451.8"; exon_number "2";
chr2	StringTie	exon	34691591	34691669	1000	+	.	gene_id "MSTRG.93451"; transcript_id "MSTRG.93451.8"; exon_number "3";
chr2	StringTie	exon	34710452	34710513	1000	+	.	gene_id "MSTRG.93451"; transcript_id "MSTRG.93451.8"; exon_number "4";
chr2	StringTie	exon	34713579	34713773	1000	+	.	gene_id "MSTRG.93451"; transcript_id "MSTRG.93451.8"; exon_number "5";
chr2	StringTie	exon	34721999	34732557	1000	+	.	gene_id "MSTRG.93451"; transcript_id "MSTRG.93451.8"; exon_number "6";
chr2	StringTie	exon	34737321	34790375	1000	+	.	gene_id "MSTRG.93451"; transcript_id "MSTRG.93451.8"; exon_number "7";
chr2	StringTie	exon	34790486	34790681	1000	+	.	gene_id "MSTRG.93451"; transcript_id "MSTRG.93451.8"; exon_number "8";
chr2	StringTie	exon	34792155	34792256	1000	+	.	gene_id "MSTRG.93451"; transcript_id "MSTRG.93451.8"; exon_number "9";
chr2	StringTie	exon	34818298	34818525	1000	+	.	gene_id "MSTRG.93451"; transcript_id "MSTRG.93451.8"; exon_number "10";
chr2	StringTie	transcript	34704710	34738320	1000	+	.	gene_id "MSTRG.93451"; transcript_id "MSTRG.93451.80";
chr2	StringTie	exon	34704710	34704922	1000	+	.	gene_id "MSTRG.93451"; transcript_id "MSTRG.93451.80"; exon_number "1";
chr2	StringTie	exon	34710452	34710513	1000	+	.	gene_id "MSTRG.93451"; transcript_id "MSTRG.93451.80"; exon_number "2";
chr2	StringTie	exon	34713579	34713691	1000	+	.	gene_id "MSTRG.93451"; transcript_id "MSTRG.93451.80"; exon_number "3";
chr2	StringTie	exon	34721999	34722121	1000	+	.	gene_id "MSTRG.93451"; transcript_id "MSTRG.93451.80"; exon_number "4";
chr2	StringTie	exon	34737321	34738320	1000	+	.	gene_id "MSTRG.93451"; transcript_id "MSTRG.93451.80"; exon_number "5";
chr2	StringTie	transcript	34704711	34738266	1000	+	.	gene_id "MSTRG.93451"; transcript_id "MSTRG.93451.81";
chr2	StringTie	exon	34704711	34704922	1000	+	.	gene_id "MSTRG.93451"; transcript_id "MSTRG.93451.81"; exon_number "1";
chr2	StringTie	exon	34713579	34713773	1000	+	.	gene_id "MSTRG.93451"; transcript_id "MSTRG.93451.81"; exon_number "2";
chr2	StringTie	exon	34721999	34722121	1000	+	.	gene_id "MSTRG.93451"; transcript_id "MSTRG.93451.81"; exon_number "3";
chr2	StringTie	exon	34737321	34738266	1000	+	.	gene_id "MSTRG.93451"; transcript_id "MSTRG.93451.81"; exon_number "4";
chr2	StringTie	transcript	34710400	34738414	1000	+	.	gene_id "MSTRG.93451"; transcript_id "MSTRG.93451.83";
chr2	StringTie	exon	34710400	34710507	1000	+	.	gene_id "MSTRG.93451"; transcript_id "MSTRG.93451.83"; exon_number "1";
chr2	StringTie	exon	34713579	34713773	1000	+	.	gene_id "MSTRG.93451"; transcript_id "MSTRG.93451.83"; exon_number "2";
chr2	StringTie	exon	34721999	34722121	1000	+	.	gene_id "MSTRG.93451"; transcript_id "MSTRG.93451.83"; exon_number "3";
chr2	StringTie	exon	34737076	34738414	1000	+	.	gene_id "MSTRG.93451"; transcript_id "MSTRG.93451.83"; exon_number "4";
chr2	StringTie	transcript	34710451	34738233	1000	+	.	gene_id "MSTRG.93451"; transcript_id "MSTRG.93451.84";
chr2	StringTie	exon	34710451	34710507	1000	+	.	gene_id "MSTRG.93451"; transcript_id "MSTRG.93451.84"; exon_number "1";
chr2	StringTie	exon	34713579	34713773	1000	+	.	gene_id "MSTRG.93451"; transcript_id "MSTRG.93451.84"; exon_number "2";
chr2	StringTie	exon	34721999	34722121	1000	+	.	gene_id "MSTRG.93451"; transcript_id "MSTRG.93451.84"; exon_number "3";
chr2	StringTie	exon	34737321	34738233	1000	+	.	gene_id "MSTRG.93451"; transcript_id "MSTRG.93451.84"; exon_number "4";
chr2	StringTie	transcript	34710451	34738232	1000	+	.	gene_id "MSTRG.93451"; transcript_id "MSTRG.93451.85";
chr2	StringTie	exon	34710451	34710507	1000	+	.	gene_id "MSTRG.93451"; transcript_id "MSTRG.93451.85"; exon_number "1";
chr2	StringTie	exon	34712225	34712388	1000	+	.	gene_id "MSTRG.93451"; transcript_id "MSTRG.93451.85"; exon_number "2";
chr2	StringTie	exon	34713579	34713773	1000	+	.	gene_id "MSTRG.93451"; transcript_id "MSTRG.93451.85"; exon_number "3";
chr2	StringTie	exon	34721999	34722121	1000	+	.	gene_id "MSTRG.93451"; transcript_id "MSTRG.93451.85"; exon_number "4";
chr2	StringTie	exon	34737321	34738232	1000	+	.	gene_id "MSTRG.93451"; transcript_id "MSTRG.93451.85"; exon_number "5";
chr2	StringTie	transcript	34710452	34738231	1000	+	.	gene_id "MSTRG.93451"; transcript_id "MSTRG.93451.86";
chr2	StringTie	exon	34710452	34710513	1000	+	.	gene_id "MSTRG.93451"; transcript_id "MSTRG.93451.86"; exon_number "1";
chr2	StringTie	exon	34713579	34713773	1000	+	.	gene_id "MSTRG.93451"; transcript_id "MSTRG.93451.86"; exon_number "2";
chr2	StringTie	exon	34732448	34732557	1000	+	.	gene_id "MSTRG.93451"; transcript_id "MSTRG.93451.86"; exon_number "3";
chr2	StringTie	exon	34737321	34738231	1000	+	.	gene_id "MSTRG.93451"; transcript_id "MSTRG.93451.86"; exon_number "4";
chr2	StringTie	transcript	34710454	34738249	1000	+	.	gene_id "MSTRG.93451"; transcript_id "MSTRG.93451.87";
chr2	StringTie	exon	34710454	34710507	1000	+	.	gene_id "MSTRG.93451"; transcript_id "MSTRG.93451.87"; exon_number "1";
chr2	StringTie	exon	34713579	34713773	1000	+	.	gene_id "MSTRG.93451"; transcript_id "MSTRG.93451.87"; exon_number "2";
chr2	StringTie	exon	34721999	34722074	1000	+	.	gene_id "MSTRG.93451"; transcript_id "MSTRG.93451.87"; exon_number "3";
chr2	StringTie	exon	34732448	34732557	1000	+	.	gene_id "MSTRG.93451"; transcript_id "MSTRG.93451.87"; exon_number "4";
chr2	StringTie	exon	34737321	34738249	1000	+	.	gene_id "MSTRG.93451"; transcript_id "MSTRG.93451.87"; exon_number "5";
chr2	StringTie	transcript	34710459	34737577	1000	+	.	gene_id "MSTRG.93451"; transcript_id "MSTRG.93451.88";
chr2	StringTie	exon	34710459	34710507	1000	+	.	gene_id "MSTRG.93451"; transcript_id "MSTRG.93451.88"; exon_number "1";
chr2	StringTie	exon	34713579	34713773	1000	+	.	gene_id "MSTRG.93451"; transcript_id "MSTRG.93451.88"; exon_number "2";
chr2	StringTie	exon	34721999	34722121	1000	+	.	gene_id "MSTRG.93451"; transcript_id "MSTRG.93451.88"; exon_number "3";
chr2	StringTie	exon	34731366	34731538	1000	+	.	gene_id "MSTRG.93451"; transcript_id "MSTRG.93451.88"; exon_number "4";
chr2	StringTie	exon	34732448	34732557	1000	+	.	gene_id "MSTRG.93451"; transcript_id "MSTRG.93451.88"; exon_number "5";
chr2	StringTie	exon	34737321	34737577	1000	+	.	gene_id "MSTRG.93451"; transcript_id "MSTRG.93451.88"; exon_number "6";
chr2	StringTie	transcript	34712280	34737577	1000	+	.	gene_id "MSTRG.93451"; transcript_id "MSTRG.93451.89";
chr2	StringTie	exon	34712280	34712388	1000	+	.	gene_id "MSTRG.93451"; transcript_id "MSTRG.93451.89"; exon_number "1";
chr2	StringTie	exon	34713579	34713773	1000	+	.	gene_id "MSTRG.93451"; transcript_id "MSTRG.93451.89"; exon_number "2";
chr2	StringTie	exon	34721999	34722121	1000	+	.	gene_id "MSTRG.93451"; transcript_id "MSTRG.93451.89"; exon_number "3";
chr2	StringTie	exon	34731366	34731538	1000	+	.	gene_id "MSTRG.93451"; transcript_id "MSTRG.93451.89"; exon_number "4";
chr2	StringTie	exon	34732448	34732557	1000	+	.	gene_id "MSTRG.93451"; transcript_id "MSTRG.93451.89"; exon_number "5";
chr2	StringTie	exon	34737321	34737577	1000	+	.	gene_id "MSTRG.93451"; transcript_id "MSTRG.93451.89"; exon_number "6";
chr2	StringTie	transcript	34669390	34750453	1000	+	.	gene_id "MSTRG.93451"; transcript_id "MSTRG.93451.9";
chr2	StringTie	exon	34669390	34691669	1000	+	.	gene_id "MSTRG.93451"; transcript_id "MSTRG.93451.9"; exon_number "1";
chr2	StringTie	exon	34710452	34710513	1000	+	.	gene_id "MSTRG.93451"; transcript_id "MSTRG.93451.9"; exon_number "2";
chr2	StringTie	exon	34713579	34713773	1000	+	.	gene_id "MSTRG.93451"; transcript_id "MSTRG.93451.9"; exon_number "3";
chr2	StringTie	exon	34721999	34722121	1000	+	.	gene_id "MSTRG.93451"; transcript_id "MSTRG.93451.9"; exon_number "4";
chr2	StringTie	exon	34748918	34750453	1000	+	.	gene_id "MSTRG.93451"; transcript_id "MSTRG.93451.9"; exon_number "5";
chr2	StringTie	transcript	34774016	34804701	1000	+	.	gene_id "MSTRG.93451"; transcript_id "MSTRG.93451.94";
chr2	StringTie	exon	34774016	34783638	1000	+	.	gene_id "MSTRG.93451"; transcript_id "MSTRG.93451.94"; exon_number "1";
chr2	StringTie	exon	34790216	34790375	1000	+	.	gene_id "MSTRG.93451"; transcript_id "MSTRG.93451.94"; exon_number "2";
chr2	StringTie	exon	34790486	34790681	1000	+	.	gene_id "MSTRG.93451"; transcript_id "MSTRG.93451.94"; exon_number "3";
chr2	StringTie	exon	34791973	34792256	1000	+	.	gene_id "MSTRG.93451"; transcript_id "MSTRG.93451.94"; exon_number "4";
chr2	StringTie	exon	34804196	34804701	1000	+	.	gene_id "MSTRG.93451"; transcript_id "MSTRG.93451.94"; exon_number "5";
chr2	StringTie	transcript	34787958	34797316	1000	+	.	gene_id "MSTRG.93451"; transcript_id "MSTRG.93451.95";
chr2	StringTie	exon	34787958	34790375	1000	+	.	gene_id "MSTRG.93451"; transcript_id "MSTRG.93451.95"; exon_number "1";
chr2	StringTie	exon	34790486	34790681	1000	+	.	gene_id "MSTRG.93451"; transcript_id "MSTRG.93451.95"; exon_number "2";
chr2	StringTie	exon	34791973	34792256	1000	+	.	gene_id "MSTRG.93451"; transcript_id "MSTRG.93451.95"; exon_number "3";
chr2	StringTie	exon	34794746	34797316	1000	+	.	gene_id "MSTRG.93451"; transcript_id "MSTRG.93451.95"; exon_number "4";
chr2	StringTie	transcript	34789739	34797033	1000	+	.	gene_id "MSTRG.93451"; transcript_id "MSTRG.93451.96";
chr2	StringTie	exon	34789739	34790375	1000	+	.	gene_id "MSTRG.93451"; transcript_id "MSTRG.93451.96"; exon_number "1";
chr2	StringTie	exon	34790486	34792256	1000	+	.	gene_id "MSTRG.93451"; transcript_id "MSTRG.93451.96"; exon_number "2";
chr2	StringTie	exon	34795638	34797033	1000	+	.	gene_id "MSTRG.93451"; transcript_id "MSTRG.93451.96"; exon_number "3";
chr2	StringTie	transcript	34789951	34797156	1000	+	.	gene_id "MSTRG.93451"; transcript_id "MSTRG.93451.97";
chr2	StringTie	exon	34789951	34790375	1000	+	.	gene_id "MSTRG.93451"; transcript_id "MSTRG.93451.97"; exon_number "1";
chr2	StringTie	exon	34790506	34792256	1000	+	.	gene_id "MSTRG.93451"; transcript_id "MSTRG.93451.97"; exon_number "2";
chr2	StringTie	exon	34794746	34797156	1000	+	.	gene_id "MSTRG.93451"; transcript_id "MSTRG.93451.97"; exon_number "3";
chr2	StringTie	transcript	34790128	34796341	1000	+	.	gene_id "MSTRG.93451"; transcript_id "MSTRG.93451.98";
chr2	StringTie	exon	34790128	34790375	1000	+	.	gene_id "MSTRG.93451"; transcript_id "MSTRG.93451.98"; exon_number "1";
chr2	StringTie	exon	34790486	34790681	1000	+	.	gene_id "MSTRG.93451"; transcript_id "MSTRG.93451.98"; exon_number "2";
chr2	StringTie	exon	34791813	34796341	1000	+	.	gene_id "MSTRG.93451"; transcript_id "MSTRG.93451.98"; exon_number "3";
chr2	StringTie	transcript	34790186	34791518	1000	+	.	gene_id "MSTRG.93451"; transcript_id "MSTRG.93451.99";
chr2	StringTie	exon	34790186	34790375	1000	+	.	gene_id "MSTRG.93451"; transcript_id "MSTRG.93451.99"; exon_number "1";
chr2	StringTie	exon	34790486	34790681	1000	+	.	gene_id "MSTRG.93451"; transcript_id "MSTRG.93451.99"; exon_number "2";
chr2	StringTie	exon	34791347	34791518	1000	+	.	gene_id "MSTRG.93451"; transcript_id "MSTRG.93451.99"; exon_number "3";
chr2	StringTie	transcript	34734975	34737118	1000	-	.	gene_id "MSTRG.93452"; transcript_id "ENST00000458413"; gene_name "AC073218.3"; ref_gene_id "ENSG00000232153";
chr2	StringTie	exon	34734975	34735107	1000	-	.	gene_id "MSTRG.93452"; transcript_id "ENST00000458413"; exon_number "1"; gene_name "AC073218.3"; ref_gene_id "ENSG00000232153";
chr2	StringTie	exon	34737081	34737118	1000	-	.	gene_id "MSTRG.93452"; transcript_id "ENST00000458413"; exon_number "2"; gene_name "AC073218.3"; ref_gene_id "ENSG00000232153";
chr2	StringTie	transcript	34793174	34802047	1000	-	.	gene_id "MSTRG.93453"; transcript_id "MSTRG.93453.1";
chr2	StringTie	exon	34793174	34795517	1000	-	.	gene_id "MSTRG.93453"; transcript_id "MSTRG.93453.1"; exon_number "1";
chr2	StringTie	exon	34801554	34802047	1000	-	.	gene_id "MSTRG.93453"; transcript_id "MSTRG.93453.1"; exon_number "2";
chr2	StringTie	transcript	34809233	34809556	1000	-	.	gene_id "MSTRG.93454"; transcript_id "ENST00000578326"; gene_name "RN7SL602P"; ref_gene_id "ENSG00000264352";
chr2	StringTie	exon	34809233	34809556	1000	-	.	gene_id "MSTRG.93454"; transcript_id "ENST00000578326"; exon_number "1"; gene_name "RN7SL602P"; ref_gene_id "ENSG00000264352";
chr2	StringTie	transcript	34851965	34866105	1000	+	.	gene_id "MSTRG.93455"; transcript_id "MSTRG.93455.1";
chr2	StringTie	exon	34851965	34866105	1000	+	.	gene_id "MSTRG.93455"; transcript_id "MSTRG.93455.1"; exon_number "1";
chr2	StringTie	transcript	34943585	34945383	1000	-	.	gene_id "MSTRG.93456"; transcript_id "MSTRG.93456.1";
chr2	StringTie	exon	34943585	34945383	1000	-	.	gene_id "MSTRG.93456"; transcript_id "MSTRG.93456.1"; exon_number "1";
chr2	StringTie	transcript	34998273	35000160	1000	-	.	gene_id "MSTRG.93457"; transcript_id "ENST00000414796"; gene_name "AC019064.1"; ref_gene_id "ENSG00000237320";
chr2	StringTie	exon	34998273	34998504	1000	-	.	gene_id "MSTRG.93457"; transcript_id "ENST00000414796"; exon_number "1"; gene_name "AC019064.1"; ref_gene_id "ENSG00000237320";
chr2	StringTie	exon	34998961	34999022	1000	-	.	gene_id "MSTRG.93457"; transcript_id "ENST00000414796"; exon_number "2"; gene_name "AC019064.1"; ref_gene_id "ENSG00000237320";
chr2	StringTie	exon	34999956	35000160	1000	-	.	gene_id "MSTRG.93457"; transcript_id "ENST00000414796"; exon_number "3"; gene_name "AC019064.1"; ref_gene_id "ENSG00000237320";
chr2	StringTie	transcript	34975666	35000219	1000	-	.	gene_id "MSTRG.93457"; transcript_id "MSTRG.93457.1";
chr2	StringTie	exon	34975666	34975872	1000	-	.	gene_id "MSTRG.93457"; transcript_id "MSTRG.93457.1"; exon_number "1";
chr2	StringTie	exon	34987411	34987570	1000	-	.	gene_id "MSTRG.93457"; transcript_id "MSTRG.93457.1"; exon_number "2";
chr2	StringTie	exon	34990692	34990813	1000	-	.	gene_id "MSTRG.93457"; transcript_id "MSTRG.93457.1"; exon_number "3";
chr2	StringTie	exon	34991872	34992963	1000	-	.	gene_id "MSTRG.93457"; transcript_id "MSTRG.93457.1"; exon_number "4";
chr2	StringTie	exon	34998356	34998504	1000	-	.	gene_id "MSTRG.93457"; transcript_id "MSTRG.93457.1"; exon_number "5";
chr2	StringTie	exon	34998961	35000219	1000	-	.	gene_id "MSTRG.93457"; transcript_id "MSTRG.93457.1"; exon_number "6";
chr2	StringTie	transcript	34983100	35008362	1000	-	.	gene_id "MSTRG.93457"; transcript_id "MSTRG.93457.2";
chr2	StringTie	exon	34983100	34983141	1000	-	.	gene_id "MSTRG.93457"; transcript_id "MSTRG.93457.2"; exon_number "1";
chr2	StringTie	exon	34987411	34987570	1000	-	.	gene_id "MSTRG.93457"; transcript_id "MSTRG.93457.2"; exon_number "2";
chr2	StringTie	exon	34990692	34990813	1000	-	.	gene_id "MSTRG.93457"; transcript_id "MSTRG.93457.2"; exon_number "3";
chr2	StringTie	exon	34998356	34998504	1000	-	.	gene_id "MSTRG.93457"; transcript_id "MSTRG.93457.2"; exon_number "4";
chr2	StringTie	exon	34998961	34999022	1000	-	.	gene_id "MSTRG.93457"; transcript_id "MSTRG.93457.2"; exon_number "5";
chr2	StringTie	exon	34999956	35000193	1000	-	.	gene_id "MSTRG.93457"; transcript_id "MSTRG.93457.2"; exon_number "6";
chr2	StringTie	exon	35007049	35008362	1000	-	.	gene_id "MSTRG.93457"; transcript_id "MSTRG.93457.2"; exon_number "7";
chr2	StringTie	transcript	35063797	35067806	1000	-	.	gene_id "MSTRG.93458"; transcript_id "MSTRG.93458.1";
chr2	StringTie	exon	35063797	35064097	1000	-	.	gene_id "MSTRG.93458"; transcript_id "MSTRG.93458.1"; exon_number "1";
chr2	StringTie	exon	35067524	35067806	1000	-	.	gene_id "MSTRG.93458"; transcript_id "MSTRG.93458.1"; exon_number "2";
chr2	StringTie	transcript	35175513	35177336	1000	-	.	gene_id "MSTRG.93459"; transcript_id "MSTRG.93459.1";
chr2	StringTie	exon	35175513	35177336	1000	-	.	gene_id "MSTRG.93459"; transcript_id "MSTRG.93459.1"; exon_number "1";
chr1	StringTie	transcript	123422405	123424141	1000	+	.	gene_id "MSTRG.9346"; transcript_id "MSTRG.9346.1";
chr1	StringTie	exon	123422405	123424141	1000	+	.	gene_id "MSTRG.9346"; transcript_id "MSTRG.9346.1"; exon_number "1";
chr2	StringTie	transcript	35178017	35178529	1000	.	.	gene_id "MSTRG.93460"; transcript_id "MSTRG.93460.1";
chr2	StringTie	exon	35178017	35178529	1000	.	.	gene_id "MSTRG.93460"; transcript_id "MSTRG.93460.1"; exon_number "1";
chr2	StringTie	transcript	35180068	35180582	1000	.	.	gene_id "MSTRG.93461"; transcript_id "MSTRG.93461.1";
chr2	StringTie	exon	35180068	35180582	1000	.	.	gene_id "MSTRG.93461"; transcript_id "MSTRG.93461.1"; exon_number "1";
chr2	StringTie	transcript	35189349	35189625	1000	.	.	gene_id "MSTRG.93462"; transcript_id "MSTRG.93462.1";
chr2	StringTie	exon	35189349	35189625	1000	.	.	gene_id "MSTRG.93462"; transcript_id "MSTRG.93462.1"; exon_number "1";
chr2	StringTie	transcript	35190962	35191172	1000	.	.	gene_id "MSTRG.93463"; transcript_id "MSTRG.93463.1";
chr2	StringTie	exon	35190962	35191172	1000	.	.	gene_id "MSTRG.93463"; transcript_id "MSTRG.93463.1"; exon_number "1";
chr2	StringTie	transcript	35199024	35199295	1000	.	.	gene_id "MSTRG.93464"; transcript_id "MSTRG.93464.1";
chr2	StringTie	exon	35199024	35199295	1000	.	.	gene_id "MSTRG.93464"; transcript_id "MSTRG.93464.1"; exon_number "1";
chr2	StringTie	transcript	35199562	35200920	1000	.	.	gene_id "MSTRG.93465"; transcript_id "MSTRG.93465.1";
chr2	StringTie	exon	35199562	35200920	1000	.	.	gene_id "MSTRG.93465"; transcript_id "MSTRG.93465.1"; exon_number "1";
chr2	StringTie	transcript	35201219	35201559	1000	.	.	gene_id "MSTRG.93466"; transcript_id "MSTRG.93466.1";
chr2	StringTie	exon	35201219	35201559	1000	.	.	gene_id "MSTRG.93466"; transcript_id "MSTRG.93466.1"; exon_number "1";
chr2	StringTie	transcript	35204499	35204713	1000	.	.	gene_id "MSTRG.93467"; transcript_id "MSTRG.93467.1";
chr2	StringTie	exon	35204499	35204713	1000	.	.	gene_id "MSTRG.93467"; transcript_id "MSTRG.93467.1"; exon_number "1";
chr2	StringTie	transcript	35209474	35216172	1000	+	.	gene_id "MSTRG.93468"; transcript_id "MSTRG.93468.1";
chr2	StringTie	exon	35209474	35211672	1000	+	.	gene_id "MSTRG.93468"; transcript_id "MSTRG.93468.1"; exon_number "1";
chr2	StringTie	exon	35215401	35216172	1000	+	.	gene_id "MSTRG.93468"; transcript_id "MSTRG.93468.1"; exon_number "2";
chr2	StringTie	transcript	35211520	35216172	1000	+	.	gene_id "MSTRG.93468"; transcript_id "MSTRG.93468.2";
chr2	StringTie	exon	35211520	35211672	1000	+	.	gene_id "MSTRG.93468"; transcript_id "MSTRG.93468.2"; exon_number "1";
chr2	StringTie	exon	35215407	35216172	1000	+	.	gene_id "MSTRG.93468"; transcript_id "MSTRG.93468.2"; exon_number "2";
chr2	StringTie	transcript	35219377	35219604	1000	-	.	gene_id "MSTRG.93469"; transcript_id "ENST00000397347"; gene_name "AC013442.1"; ref_gene_id "ENSG00000196085";
chr2	StringTie	exon	35219377	35219604	1000	-	.	gene_id "MSTRG.93469"; transcript_id "ENST00000397347"; exon_number "1"; gene_name "AC013442.1"; ref_gene_id "ENSG00000196085";
chr1	StringTie	transcript	123428687	123429202	1000	-	.	gene_id "MSTRG.9347"; transcript_id "MSTRG.9347.1";
chr1	StringTie	exon	123428687	123429202	1000	-	.	gene_id "MSTRG.9347"; transcript_id "MSTRG.9347.1"; exon_number "1";
chr2	StringTie	transcript	35220472	35220925	1000	.	.	gene_id "MSTRG.93470"; transcript_id "MSTRG.93470.1";
chr2	StringTie	exon	35220472	35220925	1000	.	.	gene_id "MSTRG.93470"; transcript_id "MSTRG.93470.1"; exon_number "1";
chr2	StringTie	transcript	35224260	35224751	1000	.	.	gene_id "MSTRG.93471"; transcript_id "MSTRG.93471.1";
chr2	StringTie	exon	35224260	35224751	1000	.	.	gene_id "MSTRG.93471"; transcript_id "MSTRG.93471.1"; exon_number "1";
chr2	StringTie	transcript	35225146	35226861	1000	.	.	gene_id "MSTRG.93472"; transcript_id "MSTRG.93472.1";
chr2	StringTie	exon	35225146	35226861	1000	.	.	gene_id "MSTRG.93472"; transcript_id "MSTRG.93472.1"; exon_number "1";
chr2	StringTie	transcript	35228798	35229253	1000	.	.	gene_id "MSTRG.93473"; transcript_id "MSTRG.93473.1";
chr2	StringTie	exon	35228798	35229253	1000	.	.	gene_id "MSTRG.93473"; transcript_id "MSTRG.93473.1"; exon_number "1";
chr2	StringTie	transcript	35231335	35232739	1000	.	.	gene_id "MSTRG.93474"; transcript_id "MSTRG.93474.1";
chr2	StringTie	exon	35231335	35232739	1000	.	.	gene_id "MSTRG.93474"; transcript_id "MSTRG.93474.1"; exon_number "1";
chr2	StringTie	transcript	35233317	35234017	1000	.	.	gene_id "MSTRG.93475"; transcript_id "MSTRG.93475.1";
chr2	StringTie	exon	35233317	35234017	1000	.	.	gene_id "MSTRG.93475"; transcript_id "MSTRG.93475.1"; exon_number "1";
chr2	StringTie	transcript	35236309	35237119	1000	.	.	gene_id "MSTRG.93476"; transcript_id "MSTRG.93476.1";
chr2	StringTie	exon	35236309	35237119	1000	.	.	gene_id "MSTRG.93476"; transcript_id "MSTRG.93476.1"; exon_number "1";
chr2	StringTie	transcript	35237633	35239444	1000	.	.	gene_id "MSTRG.93477"; transcript_id "MSTRG.93477.1";
chr2	StringTie	exon	35237633	35239444	1000	.	.	gene_id "MSTRG.93477"; transcript_id "MSTRG.93477.1"; exon_number "1";
chr2	StringTie	transcript	35239836	35240411	1000	.	.	gene_id "MSTRG.93478"; transcript_id "MSTRG.93478.1";
chr2	StringTie	exon	35239836	35240411	1000	.	.	gene_id "MSTRG.93478"; transcript_id "MSTRG.93478.1"; exon_number "1";
chr2	StringTie	transcript	35241832	35244628	1000	.	.	gene_id "MSTRG.93479"; transcript_id "MSTRG.93479.1";
chr2	StringTie	exon	35241832	35244628	1000	.	.	gene_id "MSTRG.93479"; transcript_id "MSTRG.93479.1"; exon_number "1";
chr1	StringTie	transcript	123429679	123430234	1000	+	.	gene_id "MSTRG.9348"; transcript_id "MSTRG.9348.1";
chr1	StringTie	exon	123429679	123430234	1000	+	.	gene_id "MSTRG.9348"; transcript_id "MSTRG.9348.1"; exon_number "1";
chr2	StringTie	transcript	35252028	35252288	1000	.	.	gene_id "MSTRG.93480"; transcript_id "MSTRG.93480.1";
chr2	StringTie	exon	35252028	35252288	1000	.	.	gene_id "MSTRG.93480"; transcript_id "MSTRG.93480.1"; exon_number "1";
chr2	StringTie	transcript	35253571	35255940	1000	.	.	gene_id "MSTRG.93481"; transcript_id "MSTRG.93481.1";
chr2	StringTie	exon	35253571	35255940	1000	.	.	gene_id "MSTRG.93481"; transcript_id "MSTRG.93481.1"; exon_number "1";
chr2	StringTie	transcript	35266893	35267139	1000	.	.	gene_id "MSTRG.93482"; transcript_id "MSTRG.93482.1";
chr2	StringTie	exon	35266893	35267139	1000	.	.	gene_id "MSTRG.93482"; transcript_id "MSTRG.93482.1"; exon_number "1";
chr2	StringTie	transcript	35269441	35288874	1000	+	.	gene_id "MSTRG.93483"; transcript_id "MSTRG.93483.1";
chr2	StringTie	exon	35269441	35269904	1000	+	.	gene_id "MSTRG.93483"; transcript_id "MSTRG.93483.1"; exon_number "1";
chr2	StringTie	exon	35284499	35288874	1000	+	.	gene_id "MSTRG.93483"; transcript_id "MSTRG.93483.1"; exon_number "2";
chr2	StringTie	transcript	35272299	35285902	1000	+	.	gene_id "MSTRG.93483"; transcript_id "MSTRG.93483.2";
chr2	StringTie	exon	35272299	35274582	1000	+	.	gene_id "MSTRG.93483"; transcript_id "MSTRG.93483.2"; exon_number "1";
chr2	StringTie	exon	35284499	35285902	1000	+	.	gene_id "MSTRG.93483"; transcript_id "MSTRG.93483.2"; exon_number "2";
chr2	StringTie	transcript	35274203	35285868	1000	+	.	gene_id "MSTRG.93483"; transcript_id "MSTRG.93483.3";
chr2	StringTie	exon	35274203	35274261	1000	+	.	gene_id "MSTRG.93483"; transcript_id "MSTRG.93483.3"; exon_number "1";
chr2	StringTie	exon	35284499	35285868	1000	+	.	gene_id "MSTRG.93483"; transcript_id "MSTRG.93483.3"; exon_number "2";
chr2	StringTie	transcript	35274355	35285868	1000	+	.	gene_id "MSTRG.93483"; transcript_id "MSTRG.93483.4";
chr2	StringTie	exon	35274355	35274582	1000	+	.	gene_id "MSTRG.93483"; transcript_id "MSTRG.93483.4"; exon_number "1";
chr2	StringTie	exon	35280162	35280318	1000	+	.	gene_id "MSTRG.93483"; transcript_id "MSTRG.93483.4"; exon_number "2";
chr2	StringTie	exon	35284499	35285868	1000	+	.	gene_id "MSTRG.93483"; transcript_id "MSTRG.93483.4"; exon_number "3";
chr2	StringTie	transcript	35295719	35296498	1000	.	.	gene_id "MSTRG.93484"; transcript_id "MSTRG.93484.1";
chr2	StringTie	exon	35295719	35296498	1000	.	.	gene_id "MSTRG.93484"; transcript_id "MSTRG.93484.1"; exon_number "1";
chr2	StringTie	transcript	35297975	35298427	1000	+	.	gene_id "MSTRG.93485"; transcript_id "MSTRG.93485.1";
chr2	StringTie	exon	35297975	35298427	1000	+	.	gene_id "MSTRG.93485"; transcript_id "MSTRG.93485.1"; exon_number "1";
chr2	StringTie	transcript	35299066	35299346	1000	.	.	gene_id "MSTRG.93486"; transcript_id "MSTRG.93486.1";
chr2	StringTie	exon	35299066	35299346	1000	.	.	gene_id "MSTRG.93486"; transcript_id "MSTRG.93486.1"; exon_number "1";
chr2	StringTie	transcript	35300798	35301097	1000	.	.	gene_id "MSTRG.93487"; transcript_id "MSTRG.93487.1";
chr2	StringTie	exon	35300798	35301097	1000	.	.	gene_id "MSTRG.93487"; transcript_id "MSTRG.93487.1"; exon_number "1";
chr2	StringTie	transcript	35301585	35304050	1000	.	.	gene_id "MSTRG.93488"; transcript_id "MSTRG.93488.1";
chr2	StringTie	exon	35301585	35304050	1000	.	.	gene_id "MSTRG.93488"; transcript_id "MSTRG.93488.1"; exon_number "1";
chr2	StringTie	transcript	35306086	35308427	1000	.	.	gene_id "MSTRG.93489"; transcript_id "MSTRG.93489.1";
chr2	StringTie	exon	35306086	35308427	1000	.	.	gene_id "MSTRG.93489"; transcript_id "MSTRG.93489.1"; exon_number "1";
chr1	StringTie	transcript	123435287	123435662	1000	+	.	gene_id "MSTRG.9349"; transcript_id "MSTRG.9349.1";
chr1	StringTie	exon	123435287	123435662	1000	+	.	gene_id "MSTRG.9349"; transcript_id "MSTRG.9349.1"; exon_number "1";
chr2	StringTie	transcript	35308710	35309260	1000	.	.	gene_id "MSTRG.93490"; transcript_id "MSTRG.93490.1";
chr2	StringTie	exon	35308710	35309260	1000	.	.	gene_id "MSTRG.93490"; transcript_id "MSTRG.93490.1"; exon_number "1";
chr2	StringTie	transcript	35325936	35326406	1000	.	.	gene_id "MSTRG.93491"; transcript_id "MSTRG.93491.1";
chr2	StringTie	exon	35325936	35326406	1000	.	.	gene_id "MSTRG.93491"; transcript_id "MSTRG.93491.1"; exon_number "1";
chr2	StringTie	transcript	35328873	35342739	1000	+	.	gene_id "MSTRG.93492"; transcript_id "MSTRG.93492.1";
chr2	StringTie	exon	35328873	35329406	1000	+	.	gene_id "MSTRG.93492"; transcript_id "MSTRG.93492.1"; exon_number "1";
chr2	StringTie	exon	35340067	35342739	1000	+	.	gene_id "MSTRG.93492"; transcript_id "MSTRG.93492.1"; exon_number "2";
chr2	StringTie	transcript	35343370	35343644	1000	.	.	gene_id "MSTRG.93493"; transcript_id "MSTRG.93493.1";
chr2	StringTie	exon	35343370	35343644	1000	.	.	gene_id "MSTRG.93493"; transcript_id "MSTRG.93493.1"; exon_number "1";
chr2	StringTie	transcript	35344057	35346655	1000	.	.	gene_id "MSTRG.93494"; transcript_id "MSTRG.93494.1";
chr2	StringTie	exon	35344057	35346655	1000	.	.	gene_id "MSTRG.93494"; transcript_id "MSTRG.93494.1"; exon_number "1";
chr2	StringTie	transcript	35347022	35347631	1000	.	.	gene_id "MSTRG.93495"; transcript_id "MSTRG.93495.1";
chr2	StringTie	exon	35347022	35347631	1000	.	.	gene_id "MSTRG.93495"; transcript_id "MSTRG.93495.1"; exon_number "1";
chr2	StringTie	transcript	35349028	35371531	1000	+	.	gene_id "MSTRG.93496"; transcript_id "MSTRG.93496.1";
chr2	StringTie	exon	35349028	35349135	1000	+	.	gene_id "MSTRG.93496"; transcript_id "MSTRG.93496.1"; exon_number "1";
chr2	StringTie	exon	35350862	35350969	1000	+	.	gene_id "MSTRG.93496"; transcript_id "MSTRG.93496.1"; exon_number "2";
chr2	StringTie	exon	35370527	35370597	1000	+	.	gene_id "MSTRG.93496"; transcript_id "MSTRG.93496.1"; exon_number "3";
chr2	StringTie	exon	35371029	35371531	1000	+	.	gene_id "MSTRG.93496"; transcript_id "MSTRG.93496.1"; exon_number "4";
chr2	StringTie	transcript	35350724	35358041	1000	+	.	gene_id "MSTRG.93496"; transcript_id "MSTRG.93496.2";
chr2	StringTie	exon	35350724	35350969	1000	+	.	gene_id "MSTRG.93496"; transcript_id "MSTRG.93496.2"; exon_number "1";
chr2	StringTie	exon	35357419	35358041	1000	+	.	gene_id "MSTRG.93496"; transcript_id "MSTRG.93496.2"; exon_number "2";
chr2	StringTie	transcript	35375681	35377301	1000	+	.	gene_id "MSTRG.93497"; transcript_id "MSTRG.93497.1";
chr2	StringTie	exon	35375681	35377301	1000	+	.	gene_id "MSTRG.93497"; transcript_id "MSTRG.93497.1"; exon_number "1";
chr2	StringTie	transcript	35377584	35379248	1000	.	.	gene_id "MSTRG.93498"; transcript_id "MSTRG.93498.1";
chr2	StringTie	exon	35377584	35379248	1000	.	.	gene_id "MSTRG.93498"; transcript_id "MSTRG.93498.1"; exon_number "1";
chr2	StringTie	transcript	35381049	35381282	1000	.	.	gene_id "MSTRG.93499"; transcript_id "MSTRG.93499.1";
chr2	StringTie	exon	35381049	35381282	1000	.	.	gene_id "MSTRG.93499"; transcript_id "MSTRG.93499.1"; exon_number "1";
chr1	StringTie	transcript	12537128	12549528	1000	-	.	gene_id "MSTRG.935"; transcript_id "MSTRG.935.1";
chr1	StringTie	exon	12537128	12543489	1000	-	.	gene_id "MSTRG.935"; transcript_id "MSTRG.935.1"; exon_number "1";
chr1	StringTie	exon	12549493	12549528	1000	-	.	gene_id "MSTRG.935"; transcript_id "MSTRG.935.1"; exon_number "2";
chr1	StringTie	transcript	123433112	123433784	1000	-	.	gene_id "MSTRG.9350"; transcript_id "MSTRG.9350.1";
chr1	StringTie	exon	123433112	123433784	1000	-	.	gene_id "MSTRG.9350"; transcript_id "MSTRG.9350.1"; exon_number "1";
chr2	StringTie	transcript	35383959	35384518	1000	.	.	gene_id "MSTRG.93500"; transcript_id "MSTRG.93500.1";
chr2	StringTie	exon	35383959	35384518	1000	.	.	gene_id "MSTRG.93500"; transcript_id "MSTRG.93500.1"; exon_number "1";
chr2	StringTie	transcript	35385052	35386367	1000	.	.	gene_id "MSTRG.93501"; transcript_id "MSTRG.93501.1";
chr2	StringTie	exon	35385052	35386367	1000	.	.	gene_id "MSTRG.93501"; transcript_id "MSTRG.93501.1"; exon_number "1";
chr2	StringTie	transcript	35387448	35389200	1000	.	.	gene_id "MSTRG.93502"; transcript_id "MSTRG.93502.1";
chr2	StringTie	exon	35387448	35389200	1000	.	.	gene_id "MSTRG.93502"; transcript_id "MSTRG.93502.1"; exon_number "1";
chr2	StringTie	transcript	35392635	35392841	1000	.	.	gene_id "MSTRG.93503"; transcript_id "MSTRG.93503.1";
chr2	StringTie	exon	35392635	35392841	1000	.	.	gene_id "MSTRG.93503"; transcript_id "MSTRG.93503.1"; exon_number "1";
chr2	StringTie	transcript	35393333	35393638	1000	.	.	gene_id "MSTRG.93504"; transcript_id "MSTRG.93504.1";
chr2	StringTie	exon	35393333	35393638	1000	.	.	gene_id "MSTRG.93504"; transcript_id "MSTRG.93504.1"; exon_number "1";
chr2	StringTie	transcript	35394017	35394297	1000	.	.	gene_id "MSTRG.93505"; transcript_id "MSTRG.93505.1";
chr2	StringTie	exon	35394017	35394297	1000	.	.	gene_id "MSTRG.93505"; transcript_id "MSTRG.93505.1"; exon_number "1";
chr2	StringTie	transcript	35416419	35417241	1000	.	.	gene_id "MSTRG.93506"; transcript_id "MSTRG.93506.1";
chr2	StringTie	exon	35416419	35417241	1000	.	.	gene_id "MSTRG.93506"; transcript_id "MSTRG.93506.1"; exon_number "1";
chr2	StringTie	transcript	35417586	35417889	1000	.	.	gene_id "MSTRG.93507"; transcript_id "MSTRG.93507.1";
chr2	StringTie	exon	35417586	35417889	1000	.	.	gene_id "MSTRG.93507"; transcript_id "MSTRG.93507.1"; exon_number "1";
chr2	StringTie	transcript	35418171	35418578	1000	.	.	gene_id "MSTRG.93508"; transcript_id "MSTRG.93508.1";
chr2	StringTie	exon	35418171	35418578	1000	.	.	gene_id "MSTRG.93508"; transcript_id "MSTRG.93508.1"; exon_number "1";
chr2	StringTie	transcript	35418852	35419442	1000	.	.	gene_id "MSTRG.93509"; transcript_id "MSTRG.93509.1";
chr2	StringTie	exon	35418852	35419442	1000	.	.	gene_id "MSTRG.93509"; transcript_id "MSTRG.93509.1"; exon_number "1";
chr1	StringTie	transcript	123436481	123436684	1000	.	.	gene_id "MSTRG.9351"; transcript_id "MSTRG.9351.1";
chr1	StringTie	exon	123436481	123436684	1000	.	.	gene_id "MSTRG.9351"; transcript_id "MSTRG.9351.1"; exon_number "1";
chr2	StringTie	transcript	35425939	35426140	1000	.	.	gene_id "MSTRG.93510"; transcript_id "MSTRG.93510.1";
chr2	StringTie	exon	35425939	35426140	1000	.	.	gene_id "MSTRG.93510"; transcript_id "MSTRG.93510.1"; exon_number "1";
chr2	StringTie	transcript	35428784	35430755	1000	.	.	gene_id "MSTRG.93511"; transcript_id "MSTRG.93511.1";
chr2	StringTie	exon	35428784	35430755	1000	.	.	gene_id "MSTRG.93511"; transcript_id "MSTRG.93511.1"; exon_number "1";
chr2	StringTie	transcript	35436989	35438481	1000	.	.	gene_id "MSTRG.93512"; transcript_id "MSTRG.93512.1";
chr2	StringTie	exon	35436989	35438481	1000	.	.	gene_id "MSTRG.93512"; transcript_id "MSTRG.93512.1"; exon_number "1";
chr2	StringTie	transcript	35438734	35438938	1000	.	.	gene_id "MSTRG.93513"; transcript_id "MSTRG.93513.1";
chr2	StringTie	exon	35438734	35438938	1000	.	.	gene_id "MSTRG.93513"; transcript_id "MSTRG.93513.1"; exon_number "1";
chr2	StringTie	transcript	35439723	35440436	1000	+	.	gene_id "MSTRG.93514"; transcript_id "MSTRG.93514.1";
chr2	StringTie	exon	35439723	35440436	1000	+	.	gene_id "MSTRG.93514"; transcript_id "MSTRG.93514.1"; exon_number "1";
chr2	StringTie	transcript	35440751	35441263	1000	.	.	gene_id "MSTRG.93515"; transcript_id "MSTRG.93515.1";
chr2	StringTie	exon	35440751	35441263	1000	.	.	gene_id "MSTRG.93515"; transcript_id "MSTRG.93515.1"; exon_number "1";
chr2	StringTie	transcript	35442222	35455670	1000	-	.	gene_id "MSTRG.93516"; transcript_id "MSTRG.93516.1";
chr2	StringTie	exon	35442222	35442596	1000	-	.	gene_id "MSTRG.93516"; transcript_id "MSTRG.93516.1"; exon_number "1";
chr2	StringTie	exon	35455264	35455670	1000	-	.	gene_id "MSTRG.93516"; transcript_id "MSTRG.93516.1"; exon_number "2";
chr2	StringTie	transcript	35442222	35455670	1000	-	.	gene_id "MSTRG.93516"; transcript_id "MSTRG.93516.2";
chr2	StringTie	exon	35442222	35442596	1000	-	.	gene_id "MSTRG.93516"; transcript_id "MSTRG.93516.2"; exon_number "1";
chr2	StringTie	exon	35443776	35443905	1000	-	.	gene_id "MSTRG.93516"; transcript_id "MSTRG.93516.2"; exon_number "2";
chr2	StringTie	exon	35455264	35455670	1000	-	.	gene_id "MSTRG.93516"; transcript_id "MSTRG.93516.2"; exon_number "3";
chr2	StringTie	transcript	35459088	35459379	1000	.	.	gene_id "MSTRG.93517"; transcript_id "MSTRG.93517.1";
chr2	StringTie	exon	35459088	35459379	1000	.	.	gene_id "MSTRG.93517"; transcript_id "MSTRG.93517.1"; exon_number "1";
chr2	StringTie	transcript	35469213	35469516	1000	.	.	gene_id "MSTRG.93518"; transcript_id "MSTRG.93518.1";
chr2	StringTie	exon	35469213	35469516	1000	.	.	gene_id "MSTRG.93518"; transcript_id "MSTRG.93518.1"; exon_number "1";
chr2	StringTie	transcript	35471405	35471486	1000	+	.	gene_id "MSTRG.93519"; transcript_id "ENST00000584780"; gene_name "MIR548AD"; ref_gene_id "ENSG00000265301";
chr2	StringTie	exon	35471405	35471486	1000	+	.	gene_id "MSTRG.93519"; transcript_id "ENST00000584780"; exon_number "1"; gene_name "MIR548AD"; ref_gene_id "ENSG00000265301";
chr1	StringTie	transcript	123441477	123441696	1000	-	.	gene_id "MSTRG.9352"; transcript_id "MSTRG.9352.1";
chr1	StringTie	exon	123441477	123441696	1000	-	.	gene_id "MSTRG.9352"; transcript_id "MSTRG.9352.1"; exon_number "1";
chr2	StringTie	transcript	35471605	35471708	1000	+	.	gene_id "MSTRG.93520"; transcript_id "ENST00000384525"; gene_name "RNU6-1117P"; ref_gene_id "ENSG00000207255";
chr2	StringTie	exon	35471605	35471708	1000	+	.	gene_id "MSTRG.93520"; transcript_id "ENST00000384525"; exon_number "1"; gene_name "RNU6-1117P"; ref_gene_id "ENSG00000207255";
chr2	StringTie	transcript	35471716	35471841	1000	+	.	gene_id "MSTRG.93521"; transcript_id "ENST00000445475"; gene_name "AC083939.1"; ref_gene_id "ENSG00000229013";
chr2	StringTie	exon	35471716	35471841	1000	+	.	gene_id "MSTRG.93521"; transcript_id "ENST00000445475"; exon_number "1"; gene_name "AC083939.1"; ref_gene_id "ENSG00000229013";
chr2	StringTie	transcript	35478340	35483299	1000	.	.	gene_id "MSTRG.93522"; transcript_id "MSTRG.93522.1";
chr2	StringTie	exon	35478340	35483299	1000	.	.	gene_id "MSTRG.93522"; transcript_id "MSTRG.93522.1"; exon_number "1";
chr2	StringTie	transcript	35487498	35488258	1000	.	.	gene_id "MSTRG.93523"; transcript_id "MSTRG.93523.1";
chr2	StringTie	exon	35487498	35488258	1000	.	.	gene_id "MSTRG.93523"; transcript_id "MSTRG.93523.1"; exon_number "1";
chr2	StringTie	transcript	35488609	35488980	1000	.	.	gene_id "MSTRG.93524"; transcript_id "MSTRG.93524.1";
chr2	StringTie	exon	35488609	35488980	1000	.	.	gene_id "MSTRG.93524"; transcript_id "MSTRG.93524.1"; exon_number "1";
chr2	StringTie	transcript	35497159	35497425	1000	.	.	gene_id "MSTRG.93525"; transcript_id "MSTRG.93525.1";
chr2	StringTie	exon	35497159	35497425	1000	.	.	gene_id "MSTRG.93525"; transcript_id "MSTRG.93525.1"; exon_number "1";
chr2	StringTie	transcript	35498842	35501484	1000	.	.	gene_id "MSTRG.93526"; transcript_id "MSTRG.93526.1";
chr2	StringTie	exon	35498842	35501484	1000	.	.	gene_id "MSTRG.93526"; transcript_id "MSTRG.93526.1"; exon_number "1";
chr2	StringTie	transcript	35501844	35502065	1000	.	.	gene_id "MSTRG.93527"; transcript_id "MSTRG.93527.1";
chr2	StringTie	exon	35501844	35502065	1000	.	.	gene_id "MSTRG.93527"; transcript_id "MSTRG.93527.1"; exon_number "1";
chr2	StringTie	transcript	35507234	35508294	1000	.	.	gene_id "MSTRG.93528"; transcript_id "MSTRG.93528.1";
chr2	StringTie	exon	35507234	35508294	1000	.	.	gene_id "MSTRG.93528"; transcript_id "MSTRG.93528.1"; exon_number "1";
chr2	StringTie	transcript	35509282	35509833	1000	-	.	gene_id "MSTRG.93529"; transcript_id "MSTRG.93529.1";
chr2	StringTie	exon	35509282	35509833	1000	-	.	gene_id "MSTRG.93529"; transcript_id "MSTRG.93529.1"; exon_number "1";
chr1	StringTie	transcript	123437102	123437349	1000	-	.	gene_id "MSTRG.9353"; transcript_id "MSTRG.9353.1";
chr1	StringTie	exon	123437102	123437349	1000	-	.	gene_id "MSTRG.9353"; transcript_id "MSTRG.9353.1"; exon_number "1";
chr2	StringTie	transcript	35517204	35517637	1000	.	.	gene_id "MSTRG.93530"; transcript_id "MSTRG.93530.1";
chr2	StringTie	exon	35517204	35517637	1000	.	.	gene_id "MSTRG.93530"; transcript_id "MSTRG.93530.1"; exon_number "1";
chr2	StringTie	transcript	35518032	35518560	1000	.	.	gene_id "MSTRG.93531"; transcript_id "MSTRG.93531.1";
chr2	StringTie	exon	35518032	35518560	1000	.	.	gene_id "MSTRG.93531"; transcript_id "MSTRG.93531.1"; exon_number "1";
chr2	StringTie	transcript	35519503	35523169	1000	-	.	gene_id "MSTRG.93532"; transcript_id "MSTRG.93532.1";
chr2	StringTie	exon	35519503	35519703	1000	-	.	gene_id "MSTRG.93532"; transcript_id "MSTRG.93532.1"; exon_number "1";
chr2	StringTie	exon	35523053	35523169	1000	-	.	gene_id "MSTRG.93532"; transcript_id "MSTRG.93532.1"; exon_number "2";
chr2	StringTie	transcript	35533352	35533596	1000	.	.	gene_id "MSTRG.93533"; transcript_id "MSTRG.93533.1";
chr2	StringTie	exon	35533352	35533596	1000	.	.	gene_id "MSTRG.93533"; transcript_id "MSTRG.93533.1"; exon_number "1";
chr2	StringTie	transcript	35536164	35536367	1000	.	.	gene_id "MSTRG.93534"; transcript_id "MSTRG.93534.1";
chr2	StringTie	exon	35536164	35536367	1000	.	.	gene_id "MSTRG.93534"; transcript_id "MSTRG.93534.1"; exon_number "1";
chr2	StringTie	transcript	35539973	35540179	1000	.	.	gene_id "MSTRG.93535"; transcript_id "MSTRG.93535.1";
chr2	StringTie	exon	35539973	35540179	1000	.	.	gene_id "MSTRG.93535"; transcript_id "MSTRG.93535.1"; exon_number "1";
chr2	StringTie	transcript	35540972	35541221	1000	.	.	gene_id "MSTRG.93536"; transcript_id "MSTRG.93536.1";
chr2	StringTie	exon	35540972	35541221	1000	.	.	gene_id "MSTRG.93536"; transcript_id "MSTRG.93536.1"; exon_number "1";
chr2	StringTie	transcript	35546630	35547041	1000	.	.	gene_id "MSTRG.93537"; transcript_id "MSTRG.93537.1";
chr2	StringTie	exon	35546630	35547041	1000	.	.	gene_id "MSTRG.93537"; transcript_id "MSTRG.93537.1"; exon_number "1";
chr2	StringTie	transcript	35555809	35556023	1000	.	.	gene_id "MSTRG.93538"; transcript_id "MSTRG.93538.1";
chr2	StringTie	exon	35555809	35556023	1000	.	.	gene_id "MSTRG.93538"; transcript_id "MSTRG.93538.1"; exon_number "1";
chr2	StringTie	transcript	35568304	35569207	1000	.	.	gene_id "MSTRG.93539"; transcript_id "MSTRG.93539.1";
chr2	StringTie	exon	35568304	35569207	1000	.	.	gene_id "MSTRG.93539"; transcript_id "MSTRG.93539.1"; exon_number "1";
chr1	StringTie	transcript	123437525	123437746	1000	+	.	gene_id "MSTRG.9354"; transcript_id "MSTRG.9354.1";
chr1	StringTie	exon	123437525	123437746	1000	+	.	gene_id "MSTRG.9354"; transcript_id "MSTRG.9354.1"; exon_number "1";
chr2	StringTie	transcript	35572919	35573300	1000	.	.	gene_id "MSTRG.93540"; transcript_id "MSTRG.93540.1";
chr2	StringTie	exon	35572919	35573300	1000	.	.	gene_id "MSTRG.93540"; transcript_id "MSTRG.93540.1"; exon_number "1";
chr2	StringTie	transcript	35574169	35576804	1000	.	.	gene_id "MSTRG.93541"; transcript_id "MSTRG.93541.1";
chr2	StringTie	exon	35574169	35576804	1000	.	.	gene_id "MSTRG.93541"; transcript_id "MSTRG.93541.1"; exon_number "1";
chr2	StringTie	transcript	35577544	35577772	1000	.	.	gene_id "MSTRG.93542"; transcript_id "MSTRG.93542.1";
chr2	StringTie	exon	35577544	35577772	1000	.	.	gene_id "MSTRG.93542"; transcript_id "MSTRG.93542.1"; exon_number "1";
chr2	StringTie	transcript	35579290	35581316	1000	.	.	gene_id "MSTRG.93543"; transcript_id "MSTRG.93543.1";
chr2	StringTie	exon	35579290	35581316	1000	.	.	gene_id "MSTRG.93543"; transcript_id "MSTRG.93543.1"; exon_number "1";
chr2	StringTie	transcript	35583989	35586612	1000	.	.	gene_id "MSTRG.93544"; transcript_id "MSTRG.93544.1";
chr2	StringTie	exon	35583989	35586612	1000	.	.	gene_id "MSTRG.93544"; transcript_id "MSTRG.93544.1"; exon_number "1";
chr2	StringTie	transcript	35587552	35588398	1000	.	.	gene_id "MSTRG.93545"; transcript_id "MSTRG.93545.1";
chr2	StringTie	exon	35587552	35588398	1000	.	.	gene_id "MSTRG.93545"; transcript_id "MSTRG.93545.1"; exon_number "1";
chr2	StringTie	transcript	35591017	35591491	1000	.	.	gene_id "MSTRG.93546"; transcript_id "MSTRG.93546.1";
chr2	StringTie	exon	35591017	35591491	1000	.	.	gene_id "MSTRG.93546"; transcript_id "MSTRG.93546.1"; exon_number "1";
chr2	StringTie	transcript	35594067	35594384	1000	.	.	gene_id "MSTRG.93547"; transcript_id "MSTRG.93547.1";
chr2	StringTie	exon	35594067	35594384	1000	.	.	gene_id "MSTRG.93547"; transcript_id "MSTRG.93547.1"; exon_number "1";
chr2	StringTie	transcript	35611943	35612279	1000	.	.	gene_id "MSTRG.93548"; transcript_id "MSTRG.93548.1";
chr2	StringTie	exon	35611943	35612279	1000	.	.	gene_id "MSTRG.93548"; transcript_id "MSTRG.93548.1"; exon_number "1";
chr2	StringTie	transcript	35616767	35617364	1000	.	.	gene_id "MSTRG.93549"; transcript_id "MSTRG.93549.1";
chr2	StringTie	exon	35616767	35617364	1000	.	.	gene_id "MSTRG.93549"; transcript_id "MSTRG.93549.1"; exon_number "1";
chr1	StringTie	transcript	123443272	123443674	1000	-	.	gene_id "MSTRG.9355"; transcript_id "MSTRG.9355.1";
chr1	StringTie	exon	123443272	123443674	1000	-	.	gene_id "MSTRG.9355"; transcript_id "MSTRG.9355.1"; exon_number "1";
chr2	StringTie	transcript	35618735	35619231	1000	.	.	gene_id "MSTRG.93550"; transcript_id "MSTRG.93550.1";
chr2	StringTie	exon	35618735	35619231	1000	.	.	gene_id "MSTRG.93550"; transcript_id "MSTRG.93550.1"; exon_number "1";
chr2	StringTie	transcript	35620769	35621243	1000	.	.	gene_id "MSTRG.93551"; transcript_id "MSTRG.93551.1";
chr2	StringTie	exon	35620769	35621243	1000	.	.	gene_id "MSTRG.93551"; transcript_id "MSTRG.93551.1"; exon_number "1";
chr2	StringTie	transcript	35629483	35629733	1000	.	.	gene_id "MSTRG.93552"; transcript_id "MSTRG.93552.1";
chr2	StringTie	exon	35629483	35629733	1000	.	.	gene_id "MSTRG.93552"; transcript_id "MSTRG.93552.1"; exon_number "1";
chr2	StringTie	transcript	35632313	35632978	1000	.	.	gene_id "MSTRG.93553"; transcript_id "MSTRG.93553.1";
chr2	StringTie	exon	35632313	35632978	1000	.	.	gene_id "MSTRG.93553"; transcript_id "MSTRG.93553.1"; exon_number "1";
chr2	StringTie	transcript	35633673	35633971	1000	.	.	gene_id "MSTRG.93554"; transcript_id "MSTRG.93554.1";
chr2	StringTie	exon	35633673	35633971	1000	.	.	gene_id "MSTRG.93554"; transcript_id "MSTRG.93554.1"; exon_number "1";
chr2	StringTie	transcript	35637456	35637910	1000	.	.	gene_id "MSTRG.93555"; transcript_id "MSTRG.93555.1";
chr2	StringTie	exon	35637456	35637910	1000	.	.	gene_id "MSTRG.93555"; transcript_id "MSTRG.93555.1"; exon_number "1";
chr2	StringTie	transcript	35638235	35638800	1000	.	.	gene_id "MSTRG.93556"; transcript_id "MSTRG.93556.1";
chr2	StringTie	exon	35638235	35638800	1000	.	.	gene_id "MSTRG.93556"; transcript_id "MSTRG.93556.1"; exon_number "1";
chr2	StringTie	transcript	35645763	35646339	1000	.	.	gene_id "MSTRG.93557"; transcript_id "MSTRG.93557.1";
chr2	StringTie	exon	35645763	35646339	1000	.	.	gene_id "MSTRG.93557"; transcript_id "MSTRG.93557.1"; exon_number "1";
chr2	StringTie	transcript	35647062	35648144	1000	.	.	gene_id "MSTRG.93558"; transcript_id "MSTRG.93558.1";
chr2	StringTie	exon	35647062	35648144	1000	.	.	gene_id "MSTRG.93558"; transcript_id "MSTRG.93558.1"; exon_number "1";
chr2	StringTie	transcript	35648688	35650093	1000	.	.	gene_id "MSTRG.93559"; transcript_id "MSTRG.93559.1";
chr2	StringTie	exon	35648688	35650093	1000	.	.	gene_id "MSTRG.93559"; transcript_id "MSTRG.93559.1"; exon_number "1";
chr1	StringTie	transcript	123447679	123447891	1000	-	.	gene_id "MSTRG.9356"; transcript_id "MSTRG.9356.1";
chr1	StringTie	exon	123447679	123447891	1000	-	.	gene_id "MSTRG.9356"; transcript_id "MSTRG.9356.1"; exon_number "1";
chr2	StringTie	transcript	35650609	35652401	1000	.	.	gene_id "MSTRG.93560"; transcript_id "MSTRG.93560.1";
chr2	StringTie	exon	35650609	35652401	1000	.	.	gene_id "MSTRG.93560"; transcript_id "MSTRG.93560.1"; exon_number "1";
chr2	StringTie	transcript	35653108	35653311	1000	.	.	gene_id "MSTRG.93561"; transcript_id "MSTRG.93561.1";
chr2	StringTie	exon	35653108	35653311	1000	.	.	gene_id "MSTRG.93561"; transcript_id "MSTRG.93561.1"; exon_number "1";
chr2	StringTie	transcript	35653714	35657996	1000	.	.	gene_id "MSTRG.93562"; transcript_id "MSTRG.93562.1";
chr2	StringTie	exon	35653714	35657996	1000	.	.	gene_id "MSTRG.93562"; transcript_id "MSTRG.93562.1"; exon_number "1";
chr2	StringTie	transcript	35659540	35660292	1000	.	.	gene_id "MSTRG.93563"; transcript_id "MSTRG.93563.1";
chr2	StringTie	exon	35659540	35660292	1000	.	.	gene_id "MSTRG.93563"; transcript_id "MSTRG.93563.1"; exon_number "1";
chr2	StringTie	transcript	35661393	35661762	1000	.	.	gene_id "MSTRG.93564"; transcript_id "MSTRG.93564.1";
chr2	StringTie	exon	35661393	35661762	1000	.	.	gene_id "MSTRG.93564"; transcript_id "MSTRG.93564.1"; exon_number "1";
chr2	StringTie	transcript	35663281	35663878	1000	.	.	gene_id "MSTRG.93565"; transcript_id "MSTRG.93565.1";
chr2	StringTie	exon	35663281	35663878	1000	.	.	gene_id "MSTRG.93565"; transcript_id "MSTRG.93565.1"; exon_number "1";
chr2	StringTie	transcript	35668460	35668814	1000	.	.	gene_id "MSTRG.93566"; transcript_id "MSTRG.93566.1";
chr2	StringTie	exon	35668460	35668814	1000	.	.	gene_id "MSTRG.93566"; transcript_id "MSTRG.93566.1"; exon_number "1";
chr2	StringTie	transcript	35670409	35670814	1000	.	.	gene_id "MSTRG.93567"; transcript_id "MSTRG.93567.1";
chr2	StringTie	exon	35670409	35670814	1000	.	.	gene_id "MSTRG.93567"; transcript_id "MSTRG.93567.1"; exon_number "1";
chr2	StringTie	transcript	35671128	35671518	1000	.	.	gene_id "MSTRG.93568"; transcript_id "MSTRG.93568.1";
chr2	StringTie	exon	35671128	35671518	1000	.	.	gene_id "MSTRG.93568"; transcript_id "MSTRG.93568.1"; exon_number "1";
chr2	StringTie	transcript	35671906	35674540	1000	.	.	gene_id "MSTRG.93569"; transcript_id "MSTRG.93569.1";
chr2	StringTie	exon	35671906	35674540	1000	.	.	gene_id "MSTRG.93569"; transcript_id "MSTRG.93569.1"; exon_number "1";
chr1	StringTie	transcript	123445402	123445622	1000	+	.	gene_id "MSTRG.9357"; transcript_id "MSTRG.9357.1";
chr1	StringTie	exon	123445402	123445622	1000	+	.	gene_id "MSTRG.9357"; transcript_id "MSTRG.9357.1"; exon_number "1";
chr2	StringTie	transcript	35675015	35675407	1000	.	.	gene_id "MSTRG.93570"; transcript_id "MSTRG.93570.1";
chr2	StringTie	exon	35675015	35675407	1000	.	.	gene_id "MSTRG.93570"; transcript_id "MSTRG.93570.1"; exon_number "1";
chr2	StringTie	transcript	35690694	35690898	1000	.	.	gene_id "MSTRG.93571"; transcript_id "MSTRG.93571.1";
chr2	StringTie	exon	35690694	35690898	1000	.	.	gene_id "MSTRG.93571"; transcript_id "MSTRG.93571.1"; exon_number "1";
chr2	StringTie	transcript	35680205	35683385	1000	-	.	gene_id "MSTRG.93572"; transcript_id "MSTRG.93572.1";
chr2	StringTie	exon	35680205	35680686	1000	-	.	gene_id "MSTRG.93572"; transcript_id "MSTRG.93572.1"; exon_number "1";
chr2	StringTie	exon	35683337	35683385	1000	-	.	gene_id "MSTRG.93572"; transcript_id "MSTRG.93572.1"; exon_number "2";
chr2	StringTie	transcript	35682210	35682924	1000	.	.	gene_id "MSTRG.93573"; transcript_id "MSTRG.93573.1";
chr2	StringTie	exon	35682210	35682924	1000	.	.	gene_id "MSTRG.93573"; transcript_id "MSTRG.93573.1"; exon_number "1";
chr2	StringTie	transcript	35691549	35692689	1000	.	.	gene_id "MSTRG.93574"; transcript_id "MSTRG.93574.1";
chr2	StringTie	exon	35691549	35692689	1000	.	.	gene_id "MSTRG.93574"; transcript_id "MSTRG.93574.1"; exon_number "1";
chr2	StringTie	transcript	35693659	35693873	1000	.	.	gene_id "MSTRG.93575"; transcript_id "MSTRG.93575.1";
chr2	StringTie	exon	35693659	35693873	1000	.	.	gene_id "MSTRG.93575"; transcript_id "MSTRG.93575.1"; exon_number "1";
chr2	StringTie	transcript	35694516	35694792	1000	.	.	gene_id "MSTRG.93576"; transcript_id "MSTRG.93576.1";
chr2	StringTie	exon	35694516	35694792	1000	.	.	gene_id "MSTRG.93576"; transcript_id "MSTRG.93576.1"; exon_number "1";
chr2	StringTie	transcript	35699452	35699655	1000	.	.	gene_id "MSTRG.93577"; transcript_id "MSTRG.93577.1";
chr2	StringTie	exon	35699452	35699655	1000	.	.	gene_id "MSTRG.93577"; transcript_id "MSTRG.93577.1"; exon_number "1";
chr2	StringTie	transcript	35709669	35711866	1000	.	.	gene_id "MSTRG.93578"; transcript_id "MSTRG.93578.1";
chr2	StringTie	exon	35709669	35711866	1000	.	.	gene_id "MSTRG.93578"; transcript_id "MSTRG.93578.1"; exon_number "1";
chr2	StringTie	transcript	35716514	35717608	1000	.	.	gene_id "MSTRG.93579"; transcript_id "MSTRG.93579.1";
chr2	StringTie	exon	35716514	35717608	1000	.	.	gene_id "MSTRG.93579"; transcript_id "MSTRG.93579.1"; exon_number "1";
chr1	StringTie	transcript	123445765	123446197	1000	-	.	gene_id "MSTRG.9358"; transcript_id "MSTRG.9358.1";
chr1	StringTie	exon	123445765	123446197	1000	-	.	gene_id "MSTRG.9358"; transcript_id "MSTRG.9358.1"; exon_number "1";
chr2	StringTie	transcript	35720719	35722188	1000	.	.	gene_id "MSTRG.93580"; transcript_id "MSTRG.93580.1";
chr2	StringTie	exon	35720719	35722188	1000	.	.	gene_id "MSTRG.93580"; transcript_id "MSTRG.93580.1"; exon_number "1";
chr2	StringTie	transcript	35728767	35729788	1000	.	.	gene_id "MSTRG.93581"; transcript_id "MSTRG.93581.1";
chr2	StringTie	exon	35728767	35729788	1000	.	.	gene_id "MSTRG.93581"; transcript_id "MSTRG.93581.1"; exon_number "1";
chr2	StringTie	transcript	35752683	35753116	1000	.	.	gene_id "MSTRG.93582"; transcript_id "MSTRG.93582.1";
chr2	StringTie	exon	35752683	35753116	1000	.	.	gene_id "MSTRG.93582"; transcript_id "MSTRG.93582.1"; exon_number "1";
chr2	StringTie	transcript	35724759	35725142	1000	-	.	gene_id "MSTRG.93583"; transcript_id "ENST00000431951"; gene_name "MRPL50P1"; ref_gene_id "ENSG00000234587";
chr2	StringTie	exon	35724759	35725142	1000	-	.	gene_id "MSTRG.93583"; transcript_id "ENST00000431951"; exon_number "1"; gene_name "MRPL50P1"; ref_gene_id "ENSG00000234587";
chr2	StringTie	transcript	35725373	35725984	1000	.	.	gene_id "MSTRG.93584"; transcript_id "MSTRG.93584.1";
chr2	StringTie	exon	35725373	35725984	1000	.	.	gene_id "MSTRG.93584"; transcript_id "MSTRG.93584.1"; exon_number "1";
chr2	StringTie	transcript	35754319	35756595	1000	.	.	gene_id "MSTRG.93585"; transcript_id "MSTRG.93585.1";
chr2	StringTie	exon	35754319	35756595	1000	.	.	gene_id "MSTRG.93585"; transcript_id "MSTRG.93585.1"; exon_number "1";
chr2	StringTie	transcript	35787193	35787782	1000	.	.	gene_id "MSTRG.93586"; transcript_id "MSTRG.93586.1";
chr2	StringTie	exon	35787193	35787782	1000	.	.	gene_id "MSTRG.93586"; transcript_id "MSTRG.93586.1"; exon_number "1";
chr2	StringTie	transcript	35799698	35800019	1000	.	.	gene_id "MSTRG.93587"; transcript_id "MSTRG.93587.1";
chr2	StringTie	exon	35799698	35800019	1000	.	.	gene_id "MSTRG.93587"; transcript_id "MSTRG.93587.1"; exon_number "1";
chr2	StringTie	transcript	35806639	35807288	1000	.	.	gene_id "MSTRG.93588"; transcript_id "MSTRG.93588.1";
chr2	StringTie	exon	35806639	35807288	1000	.	.	gene_id "MSTRG.93588"; transcript_id "MSTRG.93588.1"; exon_number "1";
chr2	StringTie	transcript	35809763	35810192	1000	.	.	gene_id "MSTRG.93589"; transcript_id "MSTRG.93589.1";
chr2	StringTie	exon	35809763	35810192	1000	.	.	gene_id "MSTRG.93589"; transcript_id "MSTRG.93589.1"; exon_number "1";
chr1	StringTie	transcript	123458939	123459536	1000	.	.	gene_id "MSTRG.9359"; transcript_id "MSTRG.9359.1";
chr1	StringTie	exon	123458939	123459536	1000	.	.	gene_id "MSTRG.9359"; transcript_id "MSTRG.9359.1"; exon_number "1";
chr2	StringTie	transcript	35815207	35818882	1000	+	.	gene_id "MSTRG.93590"; transcript_id "MSTRG.93590.1";
chr2	StringTie	exon	35815207	35815633	1000	+	.	gene_id "MSTRG.93590"; transcript_id "MSTRG.93590.1"; exon_number "1";
chr2	StringTie	exon	35818424	35818882	1000	+	.	gene_id "MSTRG.93590"; transcript_id "MSTRG.93590.1"; exon_number "2";
chr2	StringTie	transcript	35848326	35848692	1000	.	.	gene_id "MSTRG.93591"; transcript_id "MSTRG.93591.1";
chr2	StringTie	exon	35848326	35848692	1000	.	.	gene_id "MSTRG.93591"; transcript_id "MSTRG.93591.1"; exon_number "1";
chr2	StringTie	transcript	35853128	35853429	1000	.	.	gene_id "MSTRG.93592"; transcript_id "MSTRG.93592.1";
chr2	StringTie	exon	35853128	35853429	1000	.	.	gene_id "MSTRG.93592"; transcript_id "MSTRG.93592.1"; exon_number "1";
chr2	StringTie	transcript	35853995	35854839	1000	.	.	gene_id "MSTRG.93593"; transcript_id "MSTRG.93593.1";
chr2	StringTie	exon	35853995	35854839	1000	.	.	gene_id "MSTRG.93593"; transcript_id "MSTRG.93593.1"; exon_number "1";
chr2	StringTie	transcript	35828426	35845026	1000	-	.	gene_id "MSTRG.93594"; transcript_id "MSTRG.93594.1";
chr2	StringTie	exon	35828426	35829353	1000	-	.	gene_id "MSTRG.93594"; transcript_id "MSTRG.93594.1"; exon_number "1";
chr2	StringTie	exon	35835076	35835213	1000	-	.	gene_id "MSTRG.93594"; transcript_id "MSTRG.93594.1"; exon_number "2";
chr2	StringTie	exon	35844915	35845026	1000	-	.	gene_id "MSTRG.93594"; transcript_id "MSTRG.93594.1"; exon_number "3";
chr2	StringTie	transcript	35839847	35845933	1000	+	.	gene_id "MSTRG.93595"; transcript_id "MSTRG.93595.1";
chr2	StringTie	exon	35839847	35840070	1000	+	.	gene_id "MSTRG.93595"; transcript_id "MSTRG.93595.1"; exon_number "1";
chr2	StringTie	exon	35845899	35845933	1000	+	.	gene_id "MSTRG.93595"; transcript_id "MSTRG.93595.1"; exon_number "2";
chr2	StringTie	transcript	35841992	35843399	1000	.	.	gene_id "MSTRG.93596"; transcript_id "MSTRG.93596.1";
chr2	StringTie	exon	35841992	35843399	1000	.	.	gene_id "MSTRG.93596"; transcript_id "MSTRG.93596.1"; exon_number "1";
chr2	StringTie	transcript	35855567	35857435	1000	.	.	gene_id "MSTRG.93597"; transcript_id "MSTRG.93597.1";
chr2	StringTie	exon	35855567	35857435	1000	.	.	gene_id "MSTRG.93597"; transcript_id "MSTRG.93597.1"; exon_number "1";
chr2	StringTie	transcript	35862110	35862491	1000	.	.	gene_id "MSTRG.93598"; transcript_id "MSTRG.93598.1";
chr2	StringTie	exon	35862110	35862491	1000	.	.	gene_id "MSTRG.93598"; transcript_id "MSTRG.93598.1"; exon_number "1";
chr2	StringTie	transcript	35864472	35866733	1000	.	.	gene_id "MSTRG.93599"; transcript_id "MSTRG.93599.1";
chr2	StringTie	exon	35864472	35866733	1000	.	.	gene_id "MSTRG.93599"; transcript_id "MSTRG.93599.1"; exon_number "1";
chr1	StringTie	transcript	12551394	12554161	1000	-	.	gene_id "MSTRG.936"; transcript_id "MSTRG.936.1";
chr1	StringTie	exon	12551394	12552389	1000	-	.	gene_id "MSTRG.936"; transcript_id "MSTRG.936.1"; exon_number "1";
chr1	StringTie	exon	12552757	12552979	1000	-	.	gene_id "MSTRG.936"; transcript_id "MSTRG.936.1"; exon_number "2";
chr1	StringTie	exon	12554020	12554161	1000	-	.	gene_id "MSTRG.936"; transcript_id "MSTRG.936.1"; exon_number "3";
chr1	StringTie	transcript	12551442	12554449	1000	-	.	gene_id "MSTRG.936"; transcript_id "MSTRG.936.2";
chr1	StringTie	exon	12551442	12552979	1000	-	.	gene_id "MSTRG.936"; transcript_id "MSTRG.936.2"; exon_number "1";
chr1	StringTie	exon	12554020	12554449	1000	-	.	gene_id "MSTRG.936"; transcript_id "MSTRG.936.2"; exon_number "2";
chr1	StringTie	transcript	12551551	12554091	1000	-	.	gene_id "MSTRG.936"; transcript_id "MSTRG.936.3";
chr1	StringTie	exon	12551551	12552389	1000	-	.	gene_id "MSTRG.936"; transcript_id "MSTRG.936.3"; exon_number "1";
chr1	StringTie	exon	12552908	12552979	1000	-	.	gene_id "MSTRG.936"; transcript_id "MSTRG.936.3"; exon_number "2";
chr1	StringTie	exon	12554020	12554091	1000	-	.	gene_id "MSTRG.936"; transcript_id "MSTRG.936.3"; exon_number "3";
chr1	StringTie	transcript	12551606	12554114	1000	-	.	gene_id "MSTRG.936"; transcript_id "MSTRG.936.4";
chr1	StringTie	exon	12551606	12553042	1000	-	.	gene_id "MSTRG.936"; transcript_id "MSTRG.936.4"; exon_number "1";
chr1	StringTie	exon	12554020	12554114	1000	-	.	gene_id "MSTRG.936"; transcript_id "MSTRG.936.4"; exon_number "2";
chr1	StringTie	transcript	123450692	123451038	1000	+	.	gene_id "MSTRG.9360"; transcript_id "MSTRG.9360.1";
chr1	StringTie	exon	123450692	123451038	1000	+	.	gene_id "MSTRG.9360"; transcript_id "MSTRG.9360.1"; exon_number "1";
chr2	StringTie	transcript	35878331	35878664	1000	.	.	gene_id "MSTRG.93600"; transcript_id "MSTRG.93600.1";
chr2	StringTie	exon	35878331	35878664	1000	.	.	gene_id "MSTRG.93600"; transcript_id "MSTRG.93600.1"; exon_number "1";
chr2	StringTie	transcript	35891797	35894388	1000	.	.	gene_id "MSTRG.93601"; transcript_id "MSTRG.93601.1";
chr2	StringTie	exon	35891797	35894388	1000	.	.	gene_id "MSTRG.93601"; transcript_id "MSTRG.93601.1"; exon_number "1";
chr2	StringTie	transcript	35894842	35896176	1000	.	.	gene_id "MSTRG.93602"; transcript_id "MSTRG.93602.1";
chr2	StringTie	exon	35894842	35896176	1000	.	.	gene_id "MSTRG.93602"; transcript_id "MSTRG.93602.1"; exon_number "1";
chr2	StringTie	transcript	35919785	35920270	1000	.	.	gene_id "MSTRG.93603"; transcript_id "MSTRG.93603.1";
chr2	StringTie	exon	35919785	35920270	1000	.	.	gene_id "MSTRG.93603"; transcript_id "MSTRG.93603.1"; exon_number "1";
chr2	StringTie	transcript	35921398	35921743	1000	.	.	gene_id "MSTRG.93604"; transcript_id "MSTRG.93604.1";
chr2	StringTie	exon	35921398	35921743	1000	.	.	gene_id "MSTRG.93604"; transcript_id "MSTRG.93604.1"; exon_number "1";
chr2	StringTie	transcript	35926131	35926352	1000	.	.	gene_id "MSTRG.93605"; transcript_id "MSTRG.93605.1";
chr2	StringTie	exon	35926131	35926352	1000	.	.	gene_id "MSTRG.93605"; transcript_id "MSTRG.93605.1"; exon_number "1";
chr2	StringTie	transcript	35928588	35929037	1000	.	.	gene_id "MSTRG.93606"; transcript_id "MSTRG.93606.1";
chr2	StringTie	exon	35928588	35929037	1000	.	.	gene_id "MSTRG.93606"; transcript_id "MSTRG.93606.1"; exon_number "1";
chr2	StringTie	transcript	35934687	35936017	1000	.	.	gene_id "MSTRG.93607"; transcript_id "MSTRG.93607.1";
chr2	StringTie	exon	35934687	35936017	1000	.	.	gene_id "MSTRG.93607"; transcript_id "MSTRG.93607.1"; exon_number "1";
chr2	StringTie	transcript	35939416	35939679	1000	.	.	gene_id "MSTRG.93608"; transcript_id "MSTRG.93608.1";
chr2	StringTie	exon	35939416	35939679	1000	.	.	gene_id "MSTRG.93608"; transcript_id "MSTRG.93608.1"; exon_number "1";
chr2	StringTie	transcript	35942292	35942504	1000	.	.	gene_id "MSTRG.93609"; transcript_id "MSTRG.93609.1";
chr2	StringTie	exon	35942292	35942504	1000	.	.	gene_id "MSTRG.93609"; transcript_id "MSTRG.93609.1"; exon_number "1";
chr1	StringTie	transcript	123463853	123464072	1000	-	.	gene_id "MSTRG.9361"; transcript_id "MSTRG.9361.1";
chr1	StringTie	exon	123463853	123464072	1000	-	.	gene_id "MSTRG.9361"; transcript_id "MSTRG.9361.1"; exon_number "1";
chr2	StringTie	transcript	35946141	35946542	1000	.	.	gene_id "MSTRG.93610"; transcript_id "MSTRG.93610.1";
chr2	StringTie	exon	35946141	35946542	1000	.	.	gene_id "MSTRG.93610"; transcript_id "MSTRG.93610.1"; exon_number "1";
chr2	StringTie	transcript	35952614	35952945	1000	.	.	gene_id "MSTRG.93611"; transcript_id "MSTRG.93611.1";
chr2	StringTie	exon	35952614	35952945	1000	.	.	gene_id "MSTRG.93611"; transcript_id "MSTRG.93611.1"; exon_number "1";
chr2	StringTie	transcript	35953211	35953581	1000	.	.	gene_id "MSTRG.93612"; transcript_id "MSTRG.93612.1";
chr2	StringTie	exon	35953211	35953581	1000	.	.	gene_id "MSTRG.93612"; transcript_id "MSTRG.93612.1"; exon_number "1";
chr2	StringTie	transcript	35957994	35959691	1000	.	.	gene_id "MSTRG.93613"; transcript_id "MSTRG.93613.1";
chr2	StringTie	exon	35957994	35959691	1000	.	.	gene_id "MSTRG.93613"; transcript_id "MSTRG.93613.1"; exon_number "1";
chr2	StringTie	transcript	35978917	35979181	1000	.	.	gene_id "MSTRG.93614"; transcript_id "MSTRG.93614.1";
chr2	StringTie	exon	35978917	35979181	1000	.	.	gene_id "MSTRG.93614"; transcript_id "MSTRG.93614.1"; exon_number "1";
chr2	StringTie	transcript	35984779	35985384	1000	.	.	gene_id "MSTRG.93615"; transcript_id "MSTRG.93615.1";
chr2	StringTie	exon	35984779	35985384	1000	.	.	gene_id "MSTRG.93615"; transcript_id "MSTRG.93615.1"; exon_number "1";
chr2	StringTie	transcript	35985849	35986139	1000	.	.	gene_id "MSTRG.93616"; transcript_id "MSTRG.93616.1";
chr2	StringTie	exon	35985849	35986139	1000	.	.	gene_id "MSTRG.93616"; transcript_id "MSTRG.93616.1"; exon_number "1";
chr2	StringTie	transcript	35990501	35990807	1000	.	.	gene_id "MSTRG.93617"; transcript_id "MSTRG.93617.1";
chr2	StringTie	exon	35990501	35990807	1000	.	.	gene_id "MSTRG.93617"; transcript_id "MSTRG.93617.1"; exon_number "1";
chr2	StringTie	transcript	36010898	36011150	1000	.	.	gene_id "MSTRG.93618"; transcript_id "MSTRG.93618.1";
chr2	StringTie	exon	36010898	36011150	1000	.	.	gene_id "MSTRG.93618"; transcript_id "MSTRG.93618.1"; exon_number "1";
chr2	StringTie	transcript	36014140	36014672	1000	.	.	gene_id "MSTRG.93619"; transcript_id "MSTRG.93619.1";
chr2	StringTie	exon	36014140	36014672	1000	.	.	gene_id "MSTRG.93619"; transcript_id "MSTRG.93619.1"; exon_number "1";
chr1	StringTie	transcript	123468827	123469231	1000	+	.	gene_id "MSTRG.9362"; transcript_id "MSTRG.9362.1";
chr1	StringTie	exon	123468827	123469231	1000	+	.	gene_id "MSTRG.9362"; transcript_id "MSTRG.9362.1"; exon_number "1";
chr2	StringTie	transcript	36018097	36018872	1000	.	.	gene_id "MSTRG.93620"; transcript_id "MSTRG.93620.1";
chr2	StringTie	exon	36018097	36018872	1000	.	.	gene_id "MSTRG.93620"; transcript_id "MSTRG.93620.1"; exon_number "1";
chr2	StringTie	transcript	36006081	36008113	1000	-	.	gene_id "MSTRG.93621"; transcript_id "MSTRG.93621.1";
chr2	StringTie	exon	36006081	36006494	1000	-	.	gene_id "MSTRG.93621"; transcript_id "MSTRG.93621.1"; exon_number "1";
chr2	StringTie	exon	36008005	36008113	1000	-	.	gene_id "MSTRG.93621"; transcript_id "MSTRG.93621.1"; exon_number "2";
chr2	StringTie	transcript	36006082	36009904	1000	-	.	gene_id "MSTRG.93621"; transcript_id "MSTRG.93621.2";
chr2	StringTie	exon	36006082	36006494	1000	-	.	gene_id "MSTRG.93621"; transcript_id "MSTRG.93621.2"; exon_number "1";
chr2	StringTie	exon	36009876	36009904	1000	-	.	gene_id "MSTRG.93621"; transcript_id "MSTRG.93621.2"; exon_number "2";
chr2	StringTie	transcript	36010044	36010390	1000	.	.	gene_id "MSTRG.93622"; transcript_id "MSTRG.93622.1";
chr2	StringTie	exon	36010044	36010390	1000	.	.	gene_id "MSTRG.93622"; transcript_id "MSTRG.93622.1"; exon_number "1";
chr2	StringTie	transcript	36019710	36020333	1000	.	.	gene_id "MSTRG.93623"; transcript_id "MSTRG.93623.1";
chr2	StringTie	exon	36019710	36020333	1000	.	.	gene_id "MSTRG.93623"; transcript_id "MSTRG.93623.1"; exon_number "1";
chr2	StringTie	transcript	36031267	36031534	1000	.	.	gene_id "MSTRG.93624"; transcript_id "MSTRG.93624.1";
chr2	StringTie	exon	36031267	36031534	1000	.	.	gene_id "MSTRG.93624"; transcript_id "MSTRG.93624.1"; exon_number "1";
chr2	StringTie	transcript	36034019	36035616	1000	.	.	gene_id "MSTRG.93625"; transcript_id "MSTRG.93625.1";
chr2	StringTie	exon	36034019	36035616	1000	.	.	gene_id "MSTRG.93625"; transcript_id "MSTRG.93625.1"; exon_number "1";
chr2	StringTie	transcript	36045475	36048369	1000	.	.	gene_id "MSTRG.93626"; transcript_id "MSTRG.93626.1";
chr2	StringTie	exon	36045475	36048369	1000	.	.	gene_id "MSTRG.93626"; transcript_id "MSTRG.93626.1"; exon_number "1";
chr2	StringTie	transcript	36052039	36052360	1000	.	.	gene_id "MSTRG.93627"; transcript_id "MSTRG.93627.1";
chr2	StringTie	exon	36052039	36052360	1000	.	.	gene_id "MSTRG.93627"; transcript_id "MSTRG.93627.1"; exon_number "1";
chr2	StringTie	transcript	36055993	36059864	1000	+	.	gene_id "MSTRG.93628"; transcript_id "MSTRG.93628.1";
chr2	StringTie	exon	36055993	36059864	1000	+	.	gene_id "MSTRG.93628"; transcript_id "MSTRG.93628.1"; exon_number "1";
chr2	StringTie	transcript	36089099	36092668	1000	.	.	gene_id "MSTRG.93629"; transcript_id "MSTRG.93629.1";
chr2	StringTie	exon	36089099	36092668	1000	.	.	gene_id "MSTRG.93629"; transcript_id "MSTRG.93629.1"; exon_number "1";
chr1	StringTie	transcript	123469871	123470391	1000	-	.	gene_id "MSTRG.9363"; transcript_id "MSTRG.9363.1";
chr1	StringTie	exon	123469871	123470391	1000	-	.	gene_id "MSTRG.9363"; transcript_id "MSTRG.9363.1"; exon_number "1";
chr2	StringTie	transcript	36075829	36082872	1000	-	.	gene_id "MSTRG.93630"; transcript_id "MSTRG.93630.1";
chr2	StringTie	exon	36075829	36080271	1000	-	.	gene_id "MSTRG.93630"; transcript_id "MSTRG.93630.1"; exon_number "1";
chr2	StringTie	exon	36082851	36082872	1000	-	.	gene_id "MSTRG.93630"; transcript_id "MSTRG.93630.1"; exon_number "2";
chr2	StringTie	transcript	36097034	36097269	1000	.	.	gene_id "MSTRG.93631"; transcript_id "MSTRG.93631.1";
chr2	StringTie	exon	36097034	36097269	1000	.	.	gene_id "MSTRG.93631"; transcript_id "MSTRG.93631.1"; exon_number "1";
chr2	StringTie	transcript	36103172	36103505	1000	.	.	gene_id "MSTRG.93632"; transcript_id "MSTRG.93632.1";
chr2	StringTie	exon	36103172	36103505	1000	.	.	gene_id "MSTRG.93632"; transcript_id "MSTRG.93632.1"; exon_number "1";
chr2	StringTie	transcript	36105185	36111176	1000	.	.	gene_id "MSTRG.93633"; transcript_id "MSTRG.93633.1";
chr2	StringTie	exon	36105185	36111176	1000	.	.	gene_id "MSTRG.93633"; transcript_id "MSTRG.93633.1"; exon_number "1";
chr2	StringTie	transcript	36111587	36112639	1000	.	.	gene_id "MSTRG.93634"; transcript_id "MSTRG.93634.1";
chr2	StringTie	exon	36111587	36112639	1000	.	.	gene_id "MSTRG.93634"; transcript_id "MSTRG.93634.1"; exon_number "1";
chr2	StringTie	transcript	36113178	36114316	1000	.	.	gene_id "MSTRG.93635"; transcript_id "MSTRG.93635.1";
chr2	StringTie	exon	36113178	36114316	1000	.	.	gene_id "MSTRG.93635"; transcript_id "MSTRG.93635.1"; exon_number "1";
chr2	StringTie	transcript	36114751	36115218	1000	.	.	gene_id "MSTRG.93636"; transcript_id "MSTRG.93636.1";
chr2	StringTie	exon	36114751	36115218	1000	.	.	gene_id "MSTRG.93636"; transcript_id "MSTRG.93636.1"; exon_number "1";
chr2	StringTie	transcript	36116300	36116507	1000	.	.	gene_id "MSTRG.93637"; transcript_id "MSTRG.93637.1";
chr2	StringTie	exon	36116300	36116507	1000	.	.	gene_id "MSTRG.93637"; transcript_id "MSTRG.93637.1"; exon_number "1";
chr2	StringTie	transcript	36117794	36133284	1000	+	.	gene_id "MSTRG.93638"; transcript_id "MSTRG.93638.1";
chr2	StringTie	exon	36117794	36118277	1000	+	.	gene_id "MSTRG.93638"; transcript_id "MSTRG.93638.1"; exon_number "1";
chr2	StringTie	exon	36132214	36133284	1000	+	.	gene_id "MSTRG.93638"; transcript_id "MSTRG.93638.1"; exon_number "2";
chr2	StringTie	transcript	36118359	36170303	1000	+	.	gene_id "MSTRG.93639"; transcript_id "MSTRG.93639.1";
chr2	StringTie	exon	36118359	36120247	1000	+	.	gene_id "MSTRG.93639"; transcript_id "MSTRG.93639.1"; exon_number "1";
chr2	StringTie	exon	36128814	36128905	1000	+	.	gene_id "MSTRG.93639"; transcript_id "MSTRG.93639.1"; exon_number "2";
chr2	StringTie	exon	36153573	36153666	1000	+	.	gene_id "MSTRG.93639"; transcript_id "MSTRG.93639.1"; exon_number "3";
chr2	StringTie	exon	36166259	36166371	1000	+	.	gene_id "MSTRG.93639"; transcript_id "MSTRG.93639.1"; exon_number "4";
chr2	StringTie	exon	36168235	36170303	1000	+	.	gene_id "MSTRG.93639"; transcript_id "MSTRG.93639.1"; exon_number "5";
chr2	StringTie	transcript	36152277	36173717	1000	+	.	gene_id "MSTRG.93639"; transcript_id "MSTRG.93639.2";
chr2	StringTie	exon	36152277	36152360	1000	+	.	gene_id "MSTRG.93639"; transcript_id "MSTRG.93639.2"; exon_number "1";
chr2	StringTie	exon	36153573	36153666	1000	+	.	gene_id "MSTRG.93639"; transcript_id "MSTRG.93639.2"; exon_number "2";
chr2	StringTie	exon	36166259	36166371	1000	+	.	gene_id "MSTRG.93639"; transcript_id "MSTRG.93639.2"; exon_number "3";
chr2	StringTie	exon	36168235	36173717	1000	+	.	gene_id "MSTRG.93639"; transcript_id "MSTRG.93639.2"; exon_number "4";
chr2	StringTie	transcript	36165622	36168387	1000	+	.	gene_id "MSTRG.93639"; transcript_id "MSTRG.93639.3";
chr2	StringTie	exon	36165622	36165650	1000	+	.	gene_id "MSTRG.93639"; transcript_id "MSTRG.93639.3"; exon_number "1";
chr2	StringTie	exon	36166262	36166371	1000	+	.	gene_id "MSTRG.93639"; transcript_id "MSTRG.93639.3"; exon_number "2";
chr2	StringTie	exon	36168235	36168387	1000	+	.	gene_id "MSTRG.93639"; transcript_id "MSTRG.93639.3"; exon_number "3";
chr1	StringTie	transcript	123471333	123471548	1000	-	.	gene_id "MSTRG.9364"; transcript_id "MSTRG.9364.1";
chr1	StringTie	exon	123471333	123471548	1000	-	.	gene_id "MSTRG.9364"; transcript_id "MSTRG.9364.1"; exon_number "1";
chr2	StringTie	transcript	36133643	36172952	1000	-	.	gene_id "MSTRG.93640"; transcript_id "MSTRG.93640.1";
chr2	StringTie	exon	36133643	36133672	1000	-	.	gene_id "MSTRG.93640"; transcript_id "MSTRG.93640.1"; exon_number "1";
chr2	StringTie	exon	36157205	36157293	1000	-	.	gene_id "MSTRG.93640"; transcript_id "MSTRG.93640.1"; exon_number "2";
chr2	StringTie	exon	36172792	36172952	1000	-	.	gene_id "MSTRG.93640"; transcript_id "MSTRG.93640.1"; exon_number "3";
chr2	StringTie	transcript	36148585	36173036	1000	-	.	gene_id "MSTRG.93640"; transcript_id "MSTRG.93640.2";
chr2	StringTie	exon	36148585	36148864	1000	-	.	gene_id "MSTRG.93640"; transcript_id "MSTRG.93640.2"; exon_number "1";
chr2	StringTie	exon	36157205	36157297	1000	-	.	gene_id "MSTRG.93640"; transcript_id "MSTRG.93640.2"; exon_number "2";
chr2	StringTie	exon	36172792	36173036	1000	-	.	gene_id "MSTRG.93640"; transcript_id "MSTRG.93640.2"; exon_number "3";
chr2	StringTie	transcript	36154752	36172933	1000	-	.	gene_id "MSTRG.93640"; transcript_id "MSTRG.93640.3";
chr2	StringTie	exon	36154752	36154860	1000	-	.	gene_id "MSTRG.93640"; transcript_id "MSTRG.93640.3"; exon_number "1";
chr2	StringTie	exon	36157205	36157297	1000	-	.	gene_id "MSTRG.93640"; transcript_id "MSTRG.93640.3"; exon_number "2";
chr2	StringTie	exon	36172792	36172933	1000	-	.	gene_id "MSTRG.93640"; transcript_id "MSTRG.93640.3"; exon_number "3";
chr2	StringTie	transcript	36170812	36172947	1000	-	.	gene_id "MSTRG.93640"; transcript_id "MSTRG.93640.4";
chr2	StringTie	exon	36170812	36170860	1000	-	.	gene_id "MSTRG.93640"; transcript_id "MSTRG.93640.4"; exon_number "1";
chr2	StringTie	exon	36172792	36172947	1000	-	.	gene_id "MSTRG.93640"; transcript_id "MSTRG.93640.4"; exon_number "2";
chr2	StringTie	transcript	36212781	36212994	1000	.	.	gene_id "MSTRG.93641"; transcript_id "MSTRG.93641.1";
chr2	StringTie	exon	36212781	36212994	1000	.	.	gene_id "MSTRG.93641"; transcript_id "MSTRG.93641.1"; exon_number "1";
chr2	StringTie	transcript	36214180	36214397	1000	.	.	gene_id "MSTRG.93642"; transcript_id "MSTRG.93642.1";
chr2	StringTie	exon	36214180	36214397	1000	.	.	gene_id "MSTRG.93642"; transcript_id "MSTRG.93642.1"; exon_number "1";
chr2	StringTie	transcript	36219061	36219662	1000	.	.	gene_id "MSTRG.93643"; transcript_id "MSTRG.93643.1";
chr2	StringTie	exon	36219061	36219662	1000	.	.	gene_id "MSTRG.93643"; transcript_id "MSTRG.93643.1"; exon_number "1";
chr2	StringTie	transcript	36179055	36207719	1000	+	.	gene_id "MSTRG.93644"; transcript_id "MSTRG.93644.1";
chr2	StringTie	exon	36179055	36180099	1000	+	.	gene_id "MSTRG.93644"; transcript_id "MSTRG.93644.1"; exon_number "1";
chr2	StringTie	exon	36181640	36181739	1000	+	.	gene_id "MSTRG.93644"; transcript_id "MSTRG.93644.1"; exon_number "2";
chr2	StringTie	exon	36191699	36191841	1000	+	.	gene_id "MSTRG.93644"; transcript_id "MSTRG.93644.1"; exon_number "3";
chr2	StringTie	exon	36206129	36207719	1000	+	.	gene_id "MSTRG.93644"; transcript_id "MSTRG.93644.1"; exon_number "4";
chr2	StringTie	transcript	36179188	36181173	1000	+	.	gene_id "MSTRG.93644"; transcript_id "MSTRG.93644.2";
chr2	StringTie	exon	36179188	36180269	1000	+	.	gene_id "MSTRG.93644"; transcript_id "MSTRG.93644.2"; exon_number "1";
chr2	StringTie	exon	36180494	36181173	1000	+	.	gene_id "MSTRG.93644"; transcript_id "MSTRG.93644.2"; exon_number "2";
chr2	StringTie	transcript	36179197	36181175	1000	+	.	gene_id "MSTRG.93644"; transcript_id "MSTRG.93644.3";
chr2	StringTie	exon	36179197	36180263	1000	+	.	gene_id "MSTRG.93644"; transcript_id "MSTRG.93644.3"; exon_number "1";
chr2	StringTie	exon	36180388	36181175	1000	+	.	gene_id "MSTRG.93644"; transcript_id "MSTRG.93644.3"; exon_number "2";
chr2	StringTie	transcript	36179197	36181175	1000	+	.	gene_id "MSTRG.93644"; transcript_id "MSTRG.93644.4";
chr2	StringTie	exon	36179197	36180387	1000	+	.	gene_id "MSTRG.93644"; transcript_id "MSTRG.93644.4"; exon_number "1";
chr2	StringTie	exon	36180535	36181175	1000	+	.	gene_id "MSTRG.93644"; transcript_id "MSTRG.93644.4"; exon_number "2";
chr2	StringTie	transcript	36179204	36181177	1000	+	.	gene_id "MSTRG.93644"; transcript_id "MSTRG.93644.5";
chr2	StringTie	exon	36179204	36180387	1000	+	.	gene_id "MSTRG.93644"; transcript_id "MSTRG.93644.5"; exon_number "1";
chr2	StringTie	exon	36180437	36181177	1000	+	.	gene_id "MSTRG.93644"; transcript_id "MSTRG.93644.5"; exon_number "2";
chr2	StringTie	transcript	36179204	36181177	1000	+	.	gene_id "MSTRG.93644"; transcript_id "MSTRG.93644.6";
chr2	StringTie	exon	36179204	36180305	1000	+	.	gene_id "MSTRG.93644"; transcript_id "MSTRG.93644.6"; exon_number "1";
chr2	StringTie	exon	36180384	36181177	1000	+	.	gene_id "MSTRG.93644"; transcript_id "MSTRG.93644.6"; exon_number "2";
chr2	StringTie	transcript	36179204	36181177	1000	+	.	gene_id "MSTRG.93644"; transcript_id "MSTRG.93644.7";
chr2	StringTie	exon	36179204	36180436	1000	+	.	gene_id "MSTRG.93644"; transcript_id "MSTRG.93644.7"; exon_number "1";
chr2	StringTie	exon	36180535	36181177	1000	+	.	gene_id "MSTRG.93644"; transcript_id "MSTRG.93644.7"; exon_number "2";
chr2	StringTie	transcript	36179204	36181177	1000	+	.	gene_id "MSTRG.93644"; transcript_id "MSTRG.93644.8";
chr2	StringTie	exon	36179204	36180305	1000	+	.	gene_id "MSTRG.93644"; transcript_id "MSTRG.93644.8"; exon_number "1";
chr2	StringTie	exon	36180580	36181177	1000	+	.	gene_id "MSTRG.93644"; transcript_id "MSTRG.93644.8"; exon_number "2";
chr2	StringTie	transcript	36179337	36210427	1000	+	.	gene_id "MSTRG.93644"; transcript_id "MSTRG.93644.9";
chr2	StringTie	exon	36179337	36180099	1000	+	.	gene_id "MSTRG.93644"; transcript_id "MSTRG.93644.9"; exon_number "1";
chr2	StringTie	exon	36206129	36210427	1000	+	.	gene_id "MSTRG.93644"; transcript_id "MSTRG.93644.9"; exon_number "2";
chr2	StringTie	transcript	36179303	36181177	1000	-	.	gene_id "MSTRG.93645"; transcript_id "MSTRG.93645.1";
chr2	StringTie	exon	36179303	36179767	1000	-	.	gene_id "MSTRG.93645"; transcript_id "MSTRG.93645.1"; exon_number "1";
chr2	StringTie	exon	36179807	36181177	1000	-	.	gene_id "MSTRG.93645"; transcript_id "MSTRG.93645.1"; exon_number "2";
chr2	StringTie	transcript	36179310	36181177	1000	-	.	gene_id "MSTRG.93645"; transcript_id "MSTRG.93645.2";
chr2	StringTie	exon	36179310	36179767	1000	-	.	gene_id "MSTRG.93645"; transcript_id "MSTRG.93645.2"; exon_number "1";
chr2	StringTie	exon	36179807	36179993	1000	-	.	gene_id "MSTRG.93645"; transcript_id "MSTRG.93645.2"; exon_number "2";
chr2	StringTie	exon	36180331	36181177	1000	-	.	gene_id "MSTRG.93645"; transcript_id "MSTRG.93645.2"; exon_number "3";
chr2	StringTie	transcript	36229618	36230870	1000	.	.	gene_id "MSTRG.93646"; transcript_id "MSTRG.93646.1";
chr2	StringTie	exon	36229618	36230870	1000	.	.	gene_id "MSTRG.93646"; transcript_id "MSTRG.93646.1"; exon_number "1";
chr2	StringTie	transcript	36234586	36234870	1000	.	.	gene_id "MSTRG.93647"; transcript_id "MSTRG.93647.1";
chr2	StringTie	exon	36234586	36234870	1000	.	.	gene_id "MSTRG.93647"; transcript_id "MSTRG.93647.1"; exon_number "1";
chr2	StringTie	transcript	36235753	36235968	1000	.	.	gene_id "MSTRG.93648"; transcript_id "MSTRG.93648.1";
chr2	StringTie	exon	36235753	36235968	1000	.	.	gene_id "MSTRG.93648"; transcript_id "MSTRG.93648.1"; exon_number "1";
chr2	StringTie	transcript	36256472	36256702	1000	.	.	gene_id "MSTRG.93649"; transcript_id "MSTRG.93649.1";
chr2	StringTie	exon	36256472	36256702	1000	.	.	gene_id "MSTRG.93649"; transcript_id "MSTRG.93649.1"; exon_number "1";
chr1	StringTie	transcript	123472215	123472514	1000	-	.	gene_id "MSTRG.9365"; transcript_id "MSTRG.9365.1";
chr1	StringTie	exon	123472215	123472514	1000	-	.	gene_id "MSTRG.9365"; transcript_id "MSTRG.9365.1"; exon_number "1";
chr2	StringTie	transcript	36265502	36266388	1000	.	.	gene_id "MSTRG.93650"; transcript_id "MSTRG.93650.1";
chr2	StringTie	exon	36265502	36266388	1000	.	.	gene_id "MSTRG.93650"; transcript_id "MSTRG.93650.1"; exon_number "1";
chr2	StringTie	transcript	36272555	36272907	1000	.	.	gene_id "MSTRG.93651"; transcript_id "MSTRG.93651.1";
chr2	StringTie	exon	36272555	36272907	1000	.	.	gene_id "MSTRG.93651"; transcript_id "MSTRG.93651.1"; exon_number "1";
chr2	StringTie	transcript	36297414	36297893	1000	.	.	gene_id "MSTRG.93652"; transcript_id "MSTRG.93652.1";
chr2	StringTie	exon	36297414	36297893	1000	.	.	gene_id "MSTRG.93652"; transcript_id "MSTRG.93652.1"; exon_number "1";
chr2	StringTie	transcript	36292998	36293985	1000	-	.	gene_id "MSTRG.93653"; transcript_id "MSTRG.93653.1";
chr2	StringTie	exon	36292998	36293985	1000	-	.	gene_id "MSTRG.93653"; transcript_id "MSTRG.93653.1"; exon_number "1";
chr2	StringTie	transcript	36300747	36303662	1000	.	.	gene_id "MSTRG.93654"; transcript_id "MSTRG.93654.1";
chr2	StringTie	exon	36300747	36303662	1000	.	.	gene_id "MSTRG.93654"; transcript_id "MSTRG.93654.1"; exon_number "1";
chr2	StringTie	transcript	36299388	36299830	1000	-	.	gene_id "MSTRG.93655"; transcript_id "ENST00000427200"; gene_name "AC009414.1"; ref_gene_id "ENSG00000233752";
chr2	StringTie	exon	36299388	36299830	1000	-	.	gene_id "MSTRG.93655"; transcript_id "ENST00000427200"; exon_number "1"; gene_name "AC009414.1"; ref_gene_id "ENSG00000233752";
chr2	StringTie	transcript	36304229	36305121	1000	.	.	gene_id "MSTRG.93656"; transcript_id "MSTRG.93656.1";
chr2	StringTie	exon	36304229	36305121	1000	.	.	gene_id "MSTRG.93656"; transcript_id "MSTRG.93656.1"; exon_number "1";
chr2	StringTie	transcript	36307598	36307876	1000	.	.	gene_id "MSTRG.93657"; transcript_id "MSTRG.93657.1";
chr2	StringTie	exon	36307598	36307876	1000	.	.	gene_id "MSTRG.93657"; transcript_id "MSTRG.93657.1"; exon_number "1";
chr2	StringTie	transcript	36315022	36315253	1000	.	.	gene_id "MSTRG.93658"; transcript_id "MSTRG.93658.1";
chr2	StringTie	exon	36315022	36315253	1000	.	.	gene_id "MSTRG.93658"; transcript_id "MSTRG.93658.1"; exon_number "1";
chr2	StringTie	transcript	36315594	36316052	1000	.	.	gene_id "MSTRG.93659"; transcript_id "MSTRG.93659.1";
chr2	StringTie	exon	36315594	36316052	1000	.	.	gene_id "MSTRG.93659"; transcript_id "MSTRG.93659.1"; exon_number "1";
chr1	StringTie	transcript	123473913	123474457	1000	-	.	gene_id "MSTRG.9366"; transcript_id "MSTRG.9366.1";
chr1	StringTie	exon	123473913	123474457	1000	-	.	gene_id "MSTRG.9366"; transcript_id "MSTRG.9366.1"; exon_number "1";
chr2	StringTie	transcript	36317408	36318249	1000	.	.	gene_id "MSTRG.93660"; transcript_id "MSTRG.93660.1";
chr2	StringTie	exon	36317408	36318249	1000	.	.	gene_id "MSTRG.93660"; transcript_id "MSTRG.93660.1"; exon_number "1";
chr2	StringTie	transcript	36318663	36318882	1000	.	.	gene_id "MSTRG.93661"; transcript_id "MSTRG.93661.1";
chr2	StringTie	exon	36318663	36318882	1000	.	.	gene_id "MSTRG.93661"; transcript_id "MSTRG.93661.1"; exon_number "1";
chr2	StringTie	transcript	36646387	36647226	1000	.	.	gene_id "MSTRG.93662"; transcript_id "MSTRG.93662.1";
chr2	StringTie	exon	36646387	36647226	1000	.	.	gene_id "MSTRG.93662"; transcript_id "MSTRG.93662.1"; exon_number "1";
chr2	StringTie	transcript	36647793	36652552	1000	.	.	gene_id "MSTRG.93663"; transcript_id "MSTRG.93663.1";
chr2	StringTie	exon	36647793	36652552	1000	.	.	gene_id "MSTRG.93663"; transcript_id "MSTRG.93663.1"; exon_number "1";
chr2	StringTie	transcript	36653100	36653485	1000	.	.	gene_id "MSTRG.93664"; transcript_id "MSTRG.93664.1";
chr2	StringTie	exon	36653100	36653485	1000	.	.	gene_id "MSTRG.93664"; transcript_id "MSTRG.93664.1"; exon_number "1";
chr2	StringTie	transcript	36655010	36655379	1000	.	.	gene_id "MSTRG.93665"; transcript_id "MSTRG.93665.1";
chr2	StringTie	exon	36655010	36655379	1000	.	.	gene_id "MSTRG.93665"; transcript_id "MSTRG.93665.1"; exon_number "1";
chr2	StringTie	transcript	36656322	36656941	1000	-	.	gene_id "MSTRG.93666"; transcript_id "ENST00000604736"; gene_name "RP11-294L11.1"; ref_gene_id "ENSG00000270677";
chr2	StringTie	exon	36656322	36656941	1000	-	.	gene_id "MSTRG.93666"; transcript_id "ENST00000604736"; exon_number "1"; gene_name "RP11-294L11.1"; ref_gene_id "ENSG00000270677";
chr2	StringTie	transcript	36659394	36664547	1000	.	.	gene_id "MSTRG.93667"; transcript_id "MSTRG.93667.1";
chr2	StringTie	exon	36659394	36664547	1000	.	.	gene_id "MSTRG.93667"; transcript_id "MSTRG.93667.1"; exon_number "1";
chr2	StringTie	transcript	36668131	36668418	1000	.	.	gene_id "MSTRG.93668"; transcript_id "MSTRG.93668.1";
chr2	StringTie	exon	36668131	36668418	1000	.	.	gene_id "MSTRG.93668"; transcript_id "MSTRG.93668.1"; exon_number "1";
chr2	StringTie	transcript	36668828	36669029	1000	.	.	gene_id "MSTRG.93669"; transcript_id "MSTRG.93669.1";
chr2	StringTie	exon	36668828	36669029	1000	.	.	gene_id "MSTRG.93669"; transcript_id "MSTRG.93669.1"; exon_number "1";
chr1	StringTie	transcript	123476131	123476433	1000	+	.	gene_id "MSTRG.9367"; transcript_id "MSTRG.9367.1";
chr1	StringTie	exon	123476131	123476433	1000	+	.	gene_id "MSTRG.9367"; transcript_id "MSTRG.9367.1"; exon_number "1";
chr2	StringTie	transcript	36669420	36669689	1000	.	.	gene_id "MSTRG.93670"; transcript_id "MSTRG.93670.1";
chr2	StringTie	exon	36669420	36669689	1000	.	.	gene_id "MSTRG.93670"; transcript_id "MSTRG.93670.1"; exon_number "1";
chr2	StringTie	transcript	36678910	36679651	1000	.	.	gene_id "MSTRG.93671"; transcript_id "MSTRG.93671.1";
chr2	StringTie	exon	36678910	36679651	1000	.	.	gene_id "MSTRG.93671"; transcript_id "MSTRG.93671.1"; exon_number "1";
chr2	StringTie	transcript	36682147	36689659	1000	-	.	gene_id "MSTRG.93672"; transcript_id "MSTRG.93672.1";
chr2	StringTie	exon	36682147	36682881	1000	-	.	gene_id "MSTRG.93672"; transcript_id "MSTRG.93672.1"; exon_number "1";
chr2	StringTie	exon	36689403	36689659	1000	-	.	gene_id "MSTRG.93672"; transcript_id "MSTRG.93672.1"; exon_number "2";
chr2	StringTie	transcript	36330714	36352261	1000	+	.	gene_id "MSTRG.93673"; transcript_id "MSTRG.93673.1";
chr2	StringTie	exon	36330714	36330887	1000	+	.	gene_id "MSTRG.93673"; transcript_id "MSTRG.93673.1"; exon_number "1";
chr2	StringTie	exon	36347730	36348382	1000	+	.	gene_id "MSTRG.93673"; transcript_id "MSTRG.93673.1"; exon_number "2";
chr2	StringTie	exon	36352150	36352261	1000	+	.	gene_id "MSTRG.93673"; transcript_id "MSTRG.93673.1"; exon_number "3";
chr2	StringTie	transcript	36332706	36333661	1000	.	.	gene_id "MSTRG.93674"; transcript_id "MSTRG.93674.1";
chr2	StringTie	exon	36332706	36333661	1000	.	.	gene_id "MSTRG.93674"; transcript_id "MSTRG.93674.1"; exon_number "1";
chr2	StringTie	transcript	36354749	36355114	1000	-	.	gene_id "MSTRG.93675"; transcript_id "ENST00000565283"; gene_name "RP11-490M8.1"; ref_gene_id "ENSG00000260025";
chr2	StringTie	exon	36354749	36355114	1000	-	.	gene_id "MSTRG.93675"; transcript_id "ENST00000565283"; exon_number "1"; gene_name "RP11-490M8.1"; ref_gene_id "ENSG00000260025";
chr2	StringTie	transcript	36352416	36357317	1000	-	.	gene_id "MSTRG.93675"; transcript_id "MSTRG.93675.1";
chr2	StringTie	exon	36352416	36354981	1000	-	.	gene_id "MSTRG.93675"; transcript_id "MSTRG.93675.1"; exon_number "1";
chr2	StringTie	exon	36355088	36357317	1000	-	.	gene_id "MSTRG.93675"; transcript_id "MSTRG.93675.1"; exon_number "2";
chr2	StringTie	transcript	36353656	36355625	1000	-	.	gene_id "MSTRG.93675"; transcript_id "MSTRG.93675.2";
chr2	StringTie	exon	36353656	36354981	1000	-	.	gene_id "MSTRG.93675"; transcript_id "MSTRG.93675.2"; exon_number "1";
chr2	StringTie	exon	36355119	36355625	1000	-	.	gene_id "MSTRG.93675"; transcript_id "MSTRG.93675.2"; exon_number "2";
chr2	StringTie	transcript	36355926	36551135	1000	+	.	gene_id "MSTRG.93676"; transcript_id "ENST00000280527"; gene_name "CRIM1"; ref_gene_id "ENSG00000150938";
chr2	StringTie	exon	36355926	36356623	1000	+	.	gene_id "MSTRG.93676"; transcript_id "ENST00000280527"; exon_number "1"; gene_name "CRIM1"; ref_gene_id "ENSG00000150938";
chr2	StringTie	exon	36396614	36396787	1000	+	.	gene_id "MSTRG.93676"; transcript_id "ENST00000280527"; exon_number "2"; gene_name "CRIM1"; ref_gene_id "ENSG00000150938";
chr2	StringTie	exon	36441258	36441500	1000	+	.	gene_id "MSTRG.93676"; transcript_id "ENST00000280527"; exon_number "3"; gene_name "CRIM1"; ref_gene_id "ENSG00000150938";
chr2	StringTie	exon	36442615	36442735	1000	+	.	gene_id "MSTRG.93676"; transcript_id "ENST00000280527"; exon_number "4"; gene_name "CRIM1"; ref_gene_id "ENSG00000150938";
chr2	StringTie	exon	36464534	36464655	1000	+	.	gene_id "MSTRG.93676"; transcript_id "ENST00000280527"; exon_number "5"; gene_name "CRIM1"; ref_gene_id "ENSG00000150938";
chr2	StringTie	exon	36476889	36477071	1000	+	.	gene_id "MSTRG.93676"; transcript_id "ENST00000280527"; exon_number "6"; gene_name "CRIM1"; ref_gene_id "ENSG00000150938";
chr2	StringTie	exon	36479497	36479694	1000	+	.	gene_id "MSTRG.93676"; transcript_id "ENST00000280527"; exon_number "7"; gene_name "CRIM1"; ref_gene_id "ENSG00000150938";
chr2	StringTie	exon	36499219	36499347	1000	+	.	gene_id "MSTRG.93676"; transcript_id "ENST00000280527"; exon_number "8"; gene_name "CRIM1"; ref_gene_id "ENSG00000150938";
chr2	StringTie	exon	36509983	36510139	1000	+	.	gene_id "MSTRG.93676"; transcript_id "ENST00000280527"; exon_number "9"; gene_name "CRIM1"; ref_gene_id "ENSG00000150938";
chr2	StringTie	exon	36512273	36512394	1000	+	.	gene_id "MSTRG.93676"; transcript_id "ENST00000280527"; exon_number "10"; gene_name "CRIM1"; ref_gene_id "ENSG00000150938";
chr2	StringTie	exon	36513556	36513765	1000	+	.	gene_id "MSTRG.93676"; transcript_id "ENST00000280527"; exon_number "11"; gene_name "CRIM1"; ref_gene_id "ENSG00000150938";
chr2	StringTie	exon	36517327	36517542	1000	+	.	gene_id "MSTRG.93676"; transcript_id "ENST00000280527"; exon_number "12"; gene_name "CRIM1"; ref_gene_id "ENSG00000150938";
chr2	StringTie	exon	36522092	36522313	1000	+	.	gene_id "MSTRG.93676"; transcript_id "ENST00000280527"; exon_number "13"; gene_name "CRIM1"; ref_gene_id "ENSG00000150938";
chr2	StringTie	exon	36537352	36537546	1000	+	.	gene_id "MSTRG.93676"; transcript_id "ENST00000280527"; exon_number "14"; gene_name "CRIM1"; ref_gene_id "ENSG00000150938";
chr2	StringTie	exon	36544376	36544498	1000	+	.	gene_id "MSTRG.93676"; transcript_id "ENST00000280527"; exon_number "15"; gene_name "CRIM1"; ref_gene_id "ENSG00000150938";
chr2	StringTie	exon	36546984	36547171	1000	+	.	gene_id "MSTRG.93676"; transcript_id "ENST00000280527"; exon_number "16"; gene_name "CRIM1"; ref_gene_id "ENSG00000150938";
chr2	StringTie	exon	36548525	36551135	1000	+	.	gene_id "MSTRG.93676"; transcript_id "ENST00000280527"; exon_number "17"; gene_name "CRIM1"; ref_gene_id "ENSG00000150938";
chr2	StringTie	transcript	36513690	36529512	1000	+	.	gene_id "MSTRG.93676"; transcript_id "ENST00000413985"; gene_name "CRIM1"; ref_gene_id "ENSG00000150938";
chr2	StringTie	exon	36513690	36513765	1000	+	.	gene_id "MSTRG.93676"; transcript_id "ENST00000413985"; exon_number "1"; gene_name "CRIM1"; ref_gene_id "ENSG00000150938";
chr2	StringTie	exon	36517327	36517542	1000	+	.	gene_id "MSTRG.93676"; transcript_id "ENST00000413985"; exon_number "2"; gene_name "CRIM1"; ref_gene_id "ENSG00000150938";
chr2	StringTie	exon	36522092	36522313	1000	+	.	gene_id "MSTRG.93676"; transcript_id "ENST00000413985"; exon_number "3"; gene_name "CRIM1"; ref_gene_id "ENSG00000150938";
chr2	StringTie	exon	36529153	36529512	1000	+	.	gene_id "MSTRG.93676"; transcript_id "ENST00000413985"; exon_number "4"; gene_name "CRIM1"; ref_gene_id "ENSG00000150938";
chr2	StringTie	transcript	36356443	36464655	1000	+	.	gene_id "MSTRG.93676"; transcript_id "ENST00000426856"; gene_name "CRIM1"; ref_gene_id "ENSG00000150938";
chr2	StringTie	exon	36356443	36356623	1000	+	.	gene_id "MSTRG.93676"; transcript_id "ENST00000426856"; exon_number "1"; gene_name "CRIM1"; ref_gene_id "ENSG00000150938";
chr2	StringTie	exon	36441258	36441500	1000	+	.	gene_id "MSTRG.93676"; transcript_id "ENST00000426856"; exon_number "2"; gene_name "CRIM1"; ref_gene_id "ENSG00000150938";
chr2	StringTie	exon	36442615	36442735	1000	+	.	gene_id "MSTRG.93676"; transcript_id "ENST00000426856"; exon_number "3"; gene_name "CRIM1"; ref_gene_id "ENSG00000150938";
chr2	StringTie	exon	36464534	36464655	1000	+	.	gene_id "MSTRG.93676"; transcript_id "ENST00000426856"; exon_number "4"; gene_name "CRIM1"; ref_gene_id "ENSG00000150938";
chr2	StringTie	transcript	36356471	36378903	1000	+	.	gene_id "MSTRG.93676"; transcript_id "ENST00000428774"; gene_name "CRIM1"; ref_gene_id "ENSG00000150938";
chr2	StringTie	exon	36356471	36356623	1000	+	.	gene_id "MSTRG.93676"; transcript_id "ENST00000428774"; exon_number "1"; gene_name "CRIM1"; ref_gene_id "ENSG00000150938";
chr2	StringTie	exon	36378357	36378903	1000	+	.	gene_id "MSTRG.93676"; transcript_id "ENST00000428774"; exon_number "2"; gene_name "CRIM1"; ref_gene_id "ENSG00000150938";
chr2	StringTie	transcript	36369115	36379224	1000	+	.	gene_id "MSTRG.93676"; transcript_id "ENST00000473403"; gene_name "CRIM1"; ref_gene_id "ENSG00000150938";
chr2	StringTie	exon	36369115	36369249	1000	+	.	gene_id "MSTRG.93676"; transcript_id "ENST00000473403"; exon_number "1"; gene_name "CRIM1"; ref_gene_id "ENSG00000150938";
chr2	StringTie	exon	36378357	36378525	1000	+	.	gene_id "MSTRG.93676"; transcript_id "ENST00000473403"; exon_number "2"; gene_name "CRIM1"; ref_gene_id "ENSG00000150938";
chr2	StringTie	exon	36379143	36379224	1000	+	.	gene_id "MSTRG.93676"; transcript_id "ENST00000473403"; exon_number "3"; gene_name "CRIM1"; ref_gene_id "ENSG00000150938";
chr2	StringTie	transcript	36378357	36379213	1000	+	.	gene_id "MSTRG.93676"; transcript_id "ENST00000477491"; gene_name "CRIM1"; ref_gene_id "ENSG00000150938";
chr2	StringTie	exon	36378357	36378525	1000	+	.	gene_id "MSTRG.93676"; transcript_id "ENST00000477491"; exon_number "1"; gene_name "CRIM1"; ref_gene_id "ENSG00000150938";
chr2	StringTie	exon	36378854	36378924	1000	+	.	gene_id "MSTRG.93676"; transcript_id "ENST00000477491"; exon_number "2"; gene_name "CRIM1"; ref_gene_id "ENSG00000150938";
chr2	StringTie	exon	36379143	36379213	1000	+	.	gene_id "MSTRG.93676"; transcript_id "ENST00000477491"; exon_number "3"; gene_name "CRIM1"; ref_gene_id "ENSG00000150938";
chr2	StringTie	transcript	36479543	36499412	1000	+	.	gene_id "MSTRG.93676"; transcript_id "ENST00000481321"; gene_name "CRIM1"; ref_gene_id "ENSG00000150938";
chr2	StringTie	exon	36479543	36479694	1000	+	.	gene_id "MSTRG.93676"; transcript_id "ENST00000481321"; exon_number "1"; gene_name "CRIM1"; ref_gene_id "ENSG00000150938";
chr2	StringTie	exon	36499219	36499412	1000	+	.	gene_id "MSTRG.93676"; transcript_id "ENST00000481321"; exon_number "2"; gene_name "CRIM1"; ref_gene_id "ENSG00000150938";
chr2	StringTie	transcript	36378357	36379213	1000	+	.	gene_id "MSTRG.93676"; transcript_id "ENST00000497236"; gene_name "CRIM1"; ref_gene_id "ENSG00000150938";
chr2	StringTie	exon	36378357	36378525	1000	+	.	gene_id "MSTRG.93676"; transcript_id "ENST00000497236"; exon_number "1"; gene_name "CRIM1"; ref_gene_id "ENSG00000150938";
chr2	StringTie	exon	36379143	36379213	1000	+	.	gene_id "MSTRG.93676"; transcript_id "ENST00000497236"; exon_number "2"; gene_name "CRIM1"; ref_gene_id "ENSG00000150938";
chr2	StringTie	transcript	36354491	36412896	1000	+	.	gene_id "MSTRG.93676"; transcript_id "MSTRG.93676.1";
chr2	StringTie	exon	36354491	36356623	1000	+	.	gene_id "MSTRG.93676"; transcript_id "MSTRG.93676.1"; exon_number "1";
chr2	StringTie	exon	36358904	36359026	1000	+	.	gene_id "MSTRG.93676"; transcript_id "MSTRG.93676.1"; exon_number "2";
chr2	StringTie	exon	36359940	36360067	1000	+	.	gene_id "MSTRG.93676"; transcript_id "MSTRG.93676.1"; exon_number "3";
chr2	StringTie	exon	36378357	36378525	1000	+	.	gene_id "MSTRG.93676"; transcript_id "MSTRG.93676.1"; exon_number "4";
chr2	StringTie	exon	36396614	36396787	1000	+	.	gene_id "MSTRG.93676"; transcript_id "MSTRG.93676.1"; exon_number "5";
chr2	StringTie	exon	36412860	36412896	1000	+	.	gene_id "MSTRG.93676"; transcript_id "MSTRG.93676.1"; exon_number "6";
chr2	StringTie	transcript	36355656	36413956	1000	+	.	gene_id "MSTRG.93676"; transcript_id "MSTRG.93676.10";
chr2	StringTie	exon	36355656	36356623	1000	+	.	gene_id "MSTRG.93676"; transcript_id "MSTRG.93676.10"; exon_number "1";
chr2	StringTie	exon	36369108	36369249	1000	+	.	gene_id "MSTRG.93676"; transcript_id "MSTRG.93676.10"; exon_number "2";
chr2	StringTie	exon	36387972	36388075	1000	+	.	gene_id "MSTRG.93676"; transcript_id "MSTRG.93676.10"; exon_number "3";
chr2	StringTie	exon	36396614	36396787	1000	+	.	gene_id "MSTRG.93676"; transcript_id "MSTRG.93676.10"; exon_number "4";
chr2	StringTie	exon	36412860	36413956	1000	+	.	gene_id "MSTRG.93676"; transcript_id "MSTRG.93676.10"; exon_number "5";
chr2	StringTie	transcript	36355657	36379575	1000	+	.	gene_id "MSTRG.93676"; transcript_id "MSTRG.93676.11";
chr2	StringTie	exon	36355657	36356623	1000	+	.	gene_id "MSTRG.93676"; transcript_id "MSTRG.93676.11"; exon_number "1";
chr2	StringTie	exon	36358904	36359026	1000	+	.	gene_id "MSTRG.93676"; transcript_id "MSTRG.93676.11"; exon_number "2";
chr2	StringTie	exon	36378357	36378525	1000	+	.	gene_id "MSTRG.93676"; transcript_id "MSTRG.93676.11"; exon_number "3";
chr2	StringTie	exon	36378854	36379575	1000	+	.	gene_id "MSTRG.93676"; transcript_id "MSTRG.93676.11"; exon_number "4";
chr2	StringTie	transcript	36355688	36396794	1000	+	.	gene_id "MSTRG.93676"; transcript_id "MSTRG.93676.12";
chr2	StringTie	exon	36355688	36356623	1000	+	.	gene_id "MSTRG.93676"; transcript_id "MSTRG.93676.12"; exon_number "1";
chr2	StringTie	exon	36369108	36376854	1000	+	.	gene_id "MSTRG.93676"; transcript_id "MSTRG.93676.12"; exon_number "2";
chr2	StringTie	exon	36396614	36396794	1000	+	.	gene_id "MSTRG.93676"; transcript_id "MSTRG.93676.12"; exon_number "3";
chr2	StringTie	transcript	36355689	36396792	1000	+	.	gene_id "MSTRG.93676"; transcript_id "MSTRG.93676.13";
chr2	StringTie	exon	36355689	36356623	1000	+	.	gene_id "MSTRG.93676"; transcript_id "MSTRG.93676.13"; exon_number "1";
chr2	StringTie	exon	36358904	36359026	1000	+	.	gene_id "MSTRG.93676"; transcript_id "MSTRG.93676.13"; exon_number "2";
chr2	StringTie	exon	36359911	36360067	1000	+	.	gene_id "MSTRG.93676"; transcript_id "MSTRG.93676.13"; exon_number "3";
chr2	StringTie	exon	36378357	36378924	1000	+	.	gene_id "MSTRG.93676"; transcript_id "MSTRG.93676.13"; exon_number "4";
chr2	StringTie	exon	36396614	36396792	1000	+	.	gene_id "MSTRG.93676"; transcript_id "MSTRG.93676.13"; exon_number "5";
chr2	StringTie	transcript	36355693	36379224	1000	+	.	gene_id "MSTRG.93676"; transcript_id "MSTRG.93676.14";
chr2	StringTie	exon	36355693	36356623	1000	+	.	gene_id "MSTRG.93676"; transcript_id "MSTRG.93676.14"; exon_number "1";
chr2	StringTie	exon	36358904	36359026	1000	+	.	gene_id "MSTRG.93676"; transcript_id "MSTRG.93676.14"; exon_number "2";
chr2	StringTie	exon	36369108	36369249	1000	+	.	gene_id "MSTRG.93676"; transcript_id "MSTRG.93676.14"; exon_number "3";
chr2	StringTie	exon	36378357	36378525	1000	+	.	gene_id "MSTRG.93676"; transcript_id "MSTRG.93676.14"; exon_number "4";
chr2	StringTie	exon	36379143	36379224	1000	+	.	gene_id "MSTRG.93676"; transcript_id "MSTRG.93676.14"; exon_number "5";
chr2	StringTie	transcript	36355700	36551430	1000	+	.	gene_id "MSTRG.93676"; transcript_id "MSTRG.93676.15";
chr2	StringTie	exon	36355700	36355858	1000	+	.	gene_id "MSTRG.93676"; transcript_id "MSTRG.93676.15"; exon_number "1";
chr2	StringTie	exon	36356010	36356623	1000	+	.	gene_id "MSTRG.93676"; transcript_id "MSTRG.93676.15"; exon_number "2";
chr2	StringTie	exon	36441258	36441500	1000	+	.	gene_id "MSTRG.93676"; transcript_id "MSTRG.93676.15"; exon_number "3";
chr2	StringTie	exon	36442615	36442735	1000	+	.	gene_id "MSTRG.93676"; transcript_id "MSTRG.93676.15"; exon_number "4";
chr2	StringTie	exon	36464534	36464655	1000	+	.	gene_id "MSTRG.93676"; transcript_id "MSTRG.93676.15"; exon_number "5";
chr2	StringTie	exon	36476889	36477071	1000	+	.	gene_id "MSTRG.93676"; transcript_id "MSTRG.93676.15"; exon_number "6";
chr2	StringTie	exon	36479497	36479694	1000	+	.	gene_id "MSTRG.93676"; transcript_id "MSTRG.93676.15"; exon_number "7";
chr2	StringTie	exon	36499219	36499347	1000	+	.	gene_id "MSTRG.93676"; transcript_id "MSTRG.93676.15"; exon_number "8";
chr2	StringTie	exon	36509983	36510139	1000	+	.	gene_id "MSTRG.93676"; transcript_id "MSTRG.93676.15"; exon_number "9";
chr2	StringTie	exon	36512273	36512394	1000	+	.	gene_id "MSTRG.93676"; transcript_id "MSTRG.93676.15"; exon_number "10";
chr2	StringTie	exon	36513556	36513765	1000	+	.	gene_id "MSTRG.93676"; transcript_id "MSTRG.93676.15"; exon_number "11";
chr2	StringTie	exon	36517327	36517542	1000	+	.	gene_id "MSTRG.93676"; transcript_id "MSTRG.93676.15"; exon_number "12";
chr2	StringTie	exon	36522092	36522313	1000	+	.	gene_id "MSTRG.93676"; transcript_id "MSTRG.93676.15"; exon_number "13";
chr2	StringTie	exon	36544376	36544498	1000	+	.	gene_id "MSTRG.93676"; transcript_id "MSTRG.93676.15"; exon_number "14";
chr2	StringTie	exon	36546984	36547171	1000	+	.	gene_id "MSTRG.93676"; transcript_id "MSTRG.93676.15"; exon_number "15";
chr2	StringTie	exon	36548525	36551430	1000	+	.	gene_id "MSTRG.93676"; transcript_id "MSTRG.93676.15"; exon_number "16";
chr2	StringTie	transcript	36355704	36396797	1000	+	.	gene_id "MSTRG.93676"; transcript_id "MSTRG.93676.16";
chr2	StringTie	exon	36355704	36356623	1000	+	.	gene_id "MSTRG.93676"; transcript_id "MSTRG.93676.16"; exon_number "1";
chr2	StringTie	exon	36369108	36369249	1000	+	.	gene_id "MSTRG.93676"; transcript_id "MSTRG.93676.16"; exon_number "2";
chr2	StringTie	exon	36396614	36396797	1000	+	.	gene_id "MSTRG.93676"; transcript_id "MSTRG.93676.16"; exon_number "3";
chr2	StringTie	transcript	36355712	36396887	1000	+	.	gene_id "MSTRG.93676"; transcript_id "MSTRG.93676.17";
chr2	StringTie	exon	36355712	36356623	1000	+	.	gene_id "MSTRG.93676"; transcript_id "MSTRG.93676.17"; exon_number "1";
chr2	StringTie	exon	36358904	36359026	1000	+	.	gene_id "MSTRG.93676"; transcript_id "MSTRG.93676.17"; exon_number "2";
chr2	StringTie	exon	36387972	36388075	1000	+	.	gene_id "MSTRG.93676"; transcript_id "MSTRG.93676.17"; exon_number "3";
chr2	StringTie	exon	36396614	36396887	1000	+	.	gene_id "MSTRG.93676"; transcript_id "MSTRG.93676.17"; exon_number "4";
chr2	StringTie	transcript	36355724	36379230	1000	+	.	gene_id "MSTRG.93676"; transcript_id "MSTRG.93676.18";
chr2	StringTie	exon	36355724	36356623	1000	+	.	gene_id "MSTRG.93676"; transcript_id "MSTRG.93676.18"; exon_number "1";
chr2	StringTie	exon	36378357	36378525	1000	+	.	gene_id "MSTRG.93676"; transcript_id "MSTRG.93676.18"; exon_number "2";
chr2	StringTie	exon	36379143	36379230	1000	+	.	gene_id "MSTRG.93676"; transcript_id "MSTRG.93676.18"; exon_number "3";
chr2	StringTie	transcript	36355737	36406450	1000	+	.	gene_id "MSTRG.93676"; transcript_id "MSTRG.93676.19";
chr2	StringTie	exon	36355737	36356623	1000	+	.	gene_id "MSTRG.93676"; transcript_id "MSTRG.93676.19"; exon_number "1";
chr2	StringTie	exon	36358904	36359026	1000	+	.	gene_id "MSTRG.93676"; transcript_id "MSTRG.93676.19"; exon_number "2";
chr2	StringTie	exon	36378357	36379539	1000	+	.	gene_id "MSTRG.93676"; transcript_id "MSTRG.93676.19"; exon_number "3";
chr2	StringTie	exon	36396614	36396787	1000	+	.	gene_id "MSTRG.93676"; transcript_id "MSTRG.93676.19"; exon_number "4";
chr2	StringTie	exon	36405314	36406450	1000	+	.	gene_id "MSTRG.93676"; transcript_id "MSTRG.93676.19"; exon_number "5";
chr2	StringTie	transcript	36355111	36413019	1000	+	.	gene_id "MSTRG.93676"; transcript_id "MSTRG.93676.2";
chr2	StringTie	exon	36355111	36356623	1000	+	.	gene_id "MSTRG.93676"; transcript_id "MSTRG.93676.2"; exon_number "1";
chr2	StringTie	exon	36378357	36378525	1000	+	.	gene_id "MSTRG.93676"; transcript_id "MSTRG.93676.2"; exon_number "2";
chr2	StringTie	exon	36396614	36396787	1000	+	.	gene_id "MSTRG.93676"; transcript_id "MSTRG.93676.2"; exon_number "3";
chr2	StringTie	exon	36412860	36413019	1000	+	.	gene_id "MSTRG.93676"; transcript_id "MSTRG.93676.2"; exon_number "4";
chr2	StringTie	transcript	36355751	36551224	1000	+	.	gene_id "MSTRG.93676"; transcript_id "MSTRG.93676.20";
chr2	StringTie	exon	36355751	36356623	1000	+	.	gene_id "MSTRG.93676"; transcript_id "MSTRG.93676.20"; exon_number "1";
chr2	StringTie	exon	36441258	36441500	1000	+	.	gene_id "MSTRG.93676"; transcript_id "MSTRG.93676.20"; exon_number "2";
chr2	StringTie	exon	36442615	36442735	1000	+	.	gene_id "MSTRG.93676"; transcript_id "MSTRG.93676.20"; exon_number "3";
chr2	StringTie	exon	36464534	36464655	1000	+	.	gene_id "MSTRG.93676"; transcript_id "MSTRG.93676.20"; exon_number "4";
chr2	StringTie	exon	36476889	36477071	1000	+	.	gene_id "MSTRG.93676"; transcript_id "MSTRG.93676.20"; exon_number "5";
chr2	StringTie	exon	36479497	36479694	1000	+	.	gene_id "MSTRG.93676"; transcript_id "MSTRG.93676.20"; exon_number "6";
chr2	StringTie	exon	36499219	36499347	1000	+	.	gene_id "MSTRG.93676"; transcript_id "MSTRG.93676.20"; exon_number "7";
chr2	StringTie	exon	36509983	36510139	1000	+	.	gene_id "MSTRG.93676"; transcript_id "MSTRG.93676.20"; exon_number "8";
chr2	StringTie	exon	36512273	36512394	1000	+	.	gene_id "MSTRG.93676"; transcript_id "MSTRG.93676.20"; exon_number "9";
chr2	StringTie	exon	36513556	36513765	1000	+	.	gene_id "MSTRG.93676"; transcript_id "MSTRG.93676.20"; exon_number "10";
chr2	StringTie	exon	36517327	36517542	1000	+	.	gene_id "MSTRG.93676"; transcript_id "MSTRG.93676.20"; exon_number "11";
chr2	StringTie	exon	36522092	36522313	1000	+	.	gene_id "MSTRG.93676"; transcript_id "MSTRG.93676.20"; exon_number "12";
chr2	StringTie	exon	36537352	36537546	1000	+	.	gene_id "MSTRG.93676"; transcript_id "MSTRG.93676.20"; exon_number "13";
chr2	StringTie	exon	36544376	36544498	1000	+	.	gene_id "MSTRG.93676"; transcript_id "MSTRG.93676.20"; exon_number "14";
chr2	StringTie	exon	36546984	36547171	1000	+	.	gene_id "MSTRG.93676"; transcript_id "MSTRG.93676.20"; exon_number "15";
chr2	StringTie	exon	36548525	36551224	1000	+	.	gene_id "MSTRG.93676"; transcript_id "MSTRG.93676.20"; exon_number "16";
chr2	StringTie	transcript	36355763	36552059	1000	+	.	gene_id "MSTRG.93676"; transcript_id "MSTRG.93676.21";
chr2	StringTie	exon	36355763	36356623	1000	+	.	gene_id "MSTRG.93676"; transcript_id "MSTRG.93676.21"; exon_number "1";
chr2	StringTie	exon	36441258	36441500	1000	+	.	gene_id "MSTRG.93676"; transcript_id "MSTRG.93676.21"; exon_number "2";
chr2	StringTie	exon	36442615	36442735	1000	+	.	gene_id "MSTRG.93676"; transcript_id "MSTRG.93676.21"; exon_number "3";
chr2	StringTie	exon	36464534	36464655	1000	+	.	gene_id "MSTRG.93676"; transcript_id "MSTRG.93676.21"; exon_number "4";
chr2	StringTie	exon	36476889	36477071	1000	+	.	gene_id "MSTRG.93676"; transcript_id "MSTRG.93676.21"; exon_number "5";
chr2	StringTie	exon	36479497	36479694	1000	+	.	gene_id "MSTRG.93676"; transcript_id "MSTRG.93676.21"; exon_number "6";
chr2	StringTie	exon	36499219	36499347	1000	+	.	gene_id "MSTRG.93676"; transcript_id "MSTRG.93676.21"; exon_number "7";
chr2	StringTie	exon	36509983	36510139	1000	+	.	gene_id "MSTRG.93676"; transcript_id "MSTRG.93676.21"; exon_number "8";
chr2	StringTie	exon	36512273	36512394	1000	+	.	gene_id "MSTRG.93676"; transcript_id "MSTRG.93676.21"; exon_number "9";
chr2	StringTie	exon	36513556	36513765	1000	+	.	gene_id "MSTRG.93676"; transcript_id "MSTRG.93676.21"; exon_number "10";
chr2	StringTie	exon	36517327	36517542	1000	+	.	gene_id "MSTRG.93676"; transcript_id "MSTRG.93676.21"; exon_number "11";
chr2	StringTie	exon	36522092	36522313	1000	+	.	gene_id "MSTRG.93676"; transcript_id "MSTRG.93676.21"; exon_number "12";
chr2	StringTie	exon	36544376	36544498	1000	+	.	gene_id "MSTRG.93676"; transcript_id "MSTRG.93676.21"; exon_number "13";
chr2	StringTie	exon	36546984	36547171	1000	+	.	gene_id "MSTRG.93676"; transcript_id "MSTRG.93676.21"; exon_number "14";
chr2	StringTie	exon	36548525	36552059	1000	+	.	gene_id "MSTRG.93676"; transcript_id "MSTRG.93676.21"; exon_number "15";
chr2	StringTie	transcript	36355765	36551430	1000	+	.	gene_id "MSTRG.93676"; transcript_id "MSTRG.93676.22";
chr2	StringTie	exon	36355765	36356623	1000	+	.	gene_id "MSTRG.93676"; transcript_id "MSTRG.93676.22"; exon_number "1";
chr2	StringTie	exon	36441258	36441500	1000	+	.	gene_id "MSTRG.93676"; transcript_id "MSTRG.93676.22"; exon_number "2";
chr2	StringTie	exon	36442615	36442735	1000	+	.	gene_id "MSTRG.93676"; transcript_id "MSTRG.93676.22"; exon_number "3";
chr2	StringTie	exon	36464534	36464655	1000	+	.	gene_id "MSTRG.93676"; transcript_id "MSTRG.93676.22"; exon_number "4";
chr2	StringTie	exon	36476889	36477071	1000	+	.	gene_id "MSTRG.93676"; transcript_id "MSTRG.93676.22"; exon_number "5";
chr2	StringTie	exon	36479497	36479694	1000	+	.	gene_id "MSTRG.93676"; transcript_id "MSTRG.93676.22"; exon_number "6";
chr2	StringTie	exon	36499219	36499347	1000	+	.	gene_id "MSTRG.93676"; transcript_id "MSTRG.93676.22"; exon_number "7";
chr2	StringTie	exon	36509983	36510139	1000	+	.	gene_id "MSTRG.93676"; transcript_id "MSTRG.93676.22"; exon_number "8";
chr2	StringTie	exon	36512273	36512394	1000	+	.	gene_id "MSTRG.93676"; transcript_id "MSTRG.93676.22"; exon_number "9";
chr2	StringTie	exon	36513556	36513765	1000	+	.	gene_id "MSTRG.93676"; transcript_id "MSTRG.93676.22"; exon_number "10";
chr2	StringTie	exon	36517327	36517542	1000	+	.	gene_id "MSTRG.93676"; transcript_id "MSTRG.93676.22"; exon_number "11";
chr2	StringTie	exon	36522092	36522313	1000	+	.	gene_id "MSTRG.93676"; transcript_id "MSTRG.93676.22"; exon_number "12";
chr2	StringTie	exon	36537352	36537546	1000	+	.	gene_id "MSTRG.93676"; transcript_id "MSTRG.93676.22"; exon_number "13";
chr2	StringTie	exon	36543758	36543985	1000	+	.	gene_id "MSTRG.93676"; transcript_id "MSTRG.93676.22"; exon_number "14";
chr2	StringTie	exon	36544376	36544498	1000	+	.	gene_id "MSTRG.93676"; transcript_id "MSTRG.93676.22"; exon_number "15";
chr2	StringTie	exon	36546984	36547171	1000	+	.	gene_id "MSTRG.93676"; transcript_id "MSTRG.93676.22"; exon_number "16";
chr2	StringTie	exon	36548525	36551430	1000	+	.	gene_id "MSTRG.93676"; transcript_id "MSTRG.93676.22"; exon_number "17";
chr2	StringTie	transcript	36355793	36396825	1000	+	.	gene_id "MSTRG.93676"; transcript_id "MSTRG.93676.23";
chr2	StringTie	exon	36355793	36356623	1000	+	.	gene_id "MSTRG.93676"; transcript_id "MSTRG.93676.23"; exon_number "1";
chr2	StringTie	exon	36358904	36359026	1000	+	.	gene_id "MSTRG.93676"; transcript_id "MSTRG.93676.23"; exon_number "2";
chr2	StringTie	exon	36378357	36378525	1000	+	.	gene_id "MSTRG.93676"; transcript_id "MSTRG.93676.23"; exon_number "3";
chr2	StringTie	exon	36396614	36396825	1000	+	.	gene_id "MSTRG.93676"; transcript_id "MSTRG.93676.23"; exon_number "4";
chr2	StringTie	transcript	36355796	36551430	1000	+	.	gene_id "MSTRG.93676"; transcript_id "MSTRG.93676.24";
chr2	StringTie	exon	36355796	36356623	1000	+	.	gene_id "MSTRG.93676"; transcript_id "MSTRG.93676.24"; exon_number "1";
chr2	StringTie	exon	36441258	36441500	1000	+	.	gene_id "MSTRG.93676"; transcript_id "MSTRG.93676.24"; exon_number "2";
chr2	StringTie	exon	36442615	36442735	1000	+	.	gene_id "MSTRG.93676"; transcript_id "MSTRG.93676.24"; exon_number "3";
chr2	StringTie	exon	36464534	36464655	1000	+	.	gene_id "MSTRG.93676"; transcript_id "MSTRG.93676.24"; exon_number "4";
chr2	StringTie	exon	36476889	36477071	1000	+	.	gene_id "MSTRG.93676"; transcript_id "MSTRG.93676.24"; exon_number "5";
chr2	StringTie	exon	36479497	36479694	1000	+	.	gene_id "MSTRG.93676"; transcript_id "MSTRG.93676.24"; exon_number "6";
chr2	StringTie	exon	36499219	36499347	1000	+	.	gene_id "MSTRG.93676"; transcript_id "MSTRG.93676.24"; exon_number "7";
chr2	StringTie	exon	36509983	36510139	1000	+	.	gene_id "MSTRG.93676"; transcript_id "MSTRG.93676.24"; exon_number "8";
chr2	StringTie	exon	36512273	36512394	1000	+	.	gene_id "MSTRG.93676"; transcript_id "MSTRG.93676.24"; exon_number "9";
chr2	StringTie	exon	36513556	36513765	1000	+	.	gene_id "MSTRG.93676"; transcript_id "MSTRG.93676.24"; exon_number "10";
chr2	StringTie	exon	36517327	36517542	1000	+	.	gene_id "MSTRG.93676"; transcript_id "MSTRG.93676.24"; exon_number "11";
chr2	StringTie	exon	36522092	36522313	1000	+	.	gene_id "MSTRG.93676"; transcript_id "MSTRG.93676.24"; exon_number "12";
chr2	StringTie	exon	36537355	36537546	1000	+	.	gene_id "MSTRG.93676"; transcript_id "MSTRG.93676.24"; exon_number "13";
chr2	StringTie	exon	36544376	36544498	1000	+	.	gene_id "MSTRG.93676"; transcript_id "MSTRG.93676.24"; exon_number "14";
chr2	StringTie	exon	36546984	36547171	1000	+	.	gene_id "MSTRG.93676"; transcript_id "MSTRG.93676.24"; exon_number "15";
chr2	StringTie	exon	36548525	36551430	1000	+	.	gene_id "MSTRG.93676"; transcript_id "MSTRG.93676.24"; exon_number "16";
chr2	StringTie	transcript	36355870	36379171	1000	+	.	gene_id "MSTRG.93676"; transcript_id "MSTRG.93676.25";
chr2	StringTie	exon	36355870	36356623	1000	+	.	gene_id "MSTRG.93676"; transcript_id "MSTRG.93676.25"; exon_number "1";
chr2	StringTie	exon	36369108	36369249	1000	+	.	gene_id "MSTRG.93676"; transcript_id "MSTRG.93676.25"; exon_number "2";
chr2	StringTie	exon	36378357	36378924	1000	+	.	gene_id "MSTRG.93676"; transcript_id "MSTRG.93676.25"; exon_number "3";
chr2	StringTie	exon	36379143	36379171	1000	+	.	gene_id "MSTRG.93676"; transcript_id "MSTRG.93676.25"; exon_number "4";
chr2	StringTie	transcript	36355891	36551375	1000	+	.	gene_id "MSTRG.93676"; transcript_id "MSTRG.93676.26";
chr2	StringTie	exon	36355891	36356623	1000	+	.	gene_id "MSTRG.93676"; transcript_id "MSTRG.93676.26"; exon_number "1";
chr2	StringTie	exon	36396614	36396787	1000	+	.	gene_id "MSTRG.93676"; transcript_id "MSTRG.93676.26"; exon_number "2";
chr2	StringTie	exon	36441261	36441500	1000	+	.	gene_id "MSTRG.93676"; transcript_id "MSTRG.93676.26"; exon_number "3";
chr2	StringTie	exon	36442615	36442735	1000	+	.	gene_id "MSTRG.93676"; transcript_id "MSTRG.93676.26"; exon_number "4";
chr2	StringTie	exon	36464534	36464655	1000	+	.	gene_id "MSTRG.93676"; transcript_id "MSTRG.93676.26"; exon_number "5";
chr2	StringTie	exon	36476889	36477071	1000	+	.	gene_id "MSTRG.93676"; transcript_id "MSTRG.93676.26"; exon_number "6";
chr2	StringTie	exon	36479497	36479694	1000	+	.	gene_id "MSTRG.93676"; transcript_id "MSTRG.93676.26"; exon_number "7";
chr2	StringTie	exon	36499219	36499347	1000	+	.	gene_id "MSTRG.93676"; transcript_id "MSTRG.93676.26"; exon_number "8";
chr2	StringTie	exon	36509983	36510139	1000	+	.	gene_id "MSTRG.93676"; transcript_id "MSTRG.93676.26"; exon_number "9";
chr2	StringTie	exon	36512273	36512394	1000	+	.	gene_id "MSTRG.93676"; transcript_id "MSTRG.93676.26"; exon_number "10";
chr2	StringTie	exon	36513556	36513765	1000	+	.	gene_id "MSTRG.93676"; transcript_id "MSTRG.93676.26"; exon_number "11";
chr2	StringTie	exon	36517327	36517542	1000	+	.	gene_id "MSTRG.93676"; transcript_id "MSTRG.93676.26"; exon_number "12";
chr2	StringTie	exon	36522092	36522313	1000	+	.	gene_id "MSTRG.93676"; transcript_id "MSTRG.93676.26"; exon_number "13";
chr2	StringTie	exon	36544376	36544498	1000	+	.	gene_id "MSTRG.93676"; transcript_id "MSTRG.93676.26"; exon_number "14";
chr2	StringTie	exon	36546984	36547171	1000	+	.	gene_id "MSTRG.93676"; transcript_id "MSTRG.93676.26"; exon_number "15";
chr2	StringTie	exon	36548525	36551375	1000	+	.	gene_id "MSTRG.93676"; transcript_id "MSTRG.93676.26"; exon_number "16";
chr2	StringTie	transcript	36355891	36551159	1000	+	.	gene_id "MSTRG.93676"; transcript_id "MSTRG.93676.27";
chr2	StringTie	exon	36355891	36356623	1000	+	.	gene_id "MSTRG.93676"; transcript_id "MSTRG.93676.27"; exon_number "1";
chr2	StringTie	exon	36441258	36441500	1000	+	.	gene_id "MSTRG.93676"; transcript_id "MSTRG.93676.27"; exon_number "2";
chr2	StringTie	exon	36442615	36442735	1000	+	.	gene_id "MSTRG.93676"; transcript_id "MSTRG.93676.27"; exon_number "3";
chr2	StringTie	exon	36464534	36464655	1000	+	.	gene_id "MSTRG.93676"; transcript_id "MSTRG.93676.27"; exon_number "4";
chr2	StringTie	exon	36476889	36477071	1000	+	.	gene_id "MSTRG.93676"; transcript_id "MSTRG.93676.27"; exon_number "5";
chr2	StringTie	exon	36479497	36479694	1000	+	.	gene_id "MSTRG.93676"; transcript_id "MSTRG.93676.27"; exon_number "6";
chr2	StringTie	exon	36499219	36499347	1000	+	.	gene_id "MSTRG.93676"; transcript_id "MSTRG.93676.27"; exon_number "7";
chr2	StringTie	exon	36509983	36510139	1000	+	.	gene_id "MSTRG.93676"; transcript_id "MSTRG.93676.27"; exon_number "8";
chr2	StringTie	exon	36512273	36512394	1000	+	.	gene_id "MSTRG.93676"; transcript_id "MSTRG.93676.27"; exon_number "9";
chr2	StringTie	exon	36513556	36513765	1000	+	.	gene_id "MSTRG.93676"; transcript_id "MSTRG.93676.27"; exon_number "10";
chr2	StringTie	exon	36517327	36517542	1000	+	.	gene_id "MSTRG.93676"; transcript_id "MSTRG.93676.27"; exon_number "11";
chr2	StringTie	exon	36522092	36522313	1000	+	.	gene_id "MSTRG.93676"; transcript_id "MSTRG.93676.27"; exon_number "12";
chr2	StringTie	exon	36537352	36537546	1000	+	.	gene_id "MSTRG.93676"; transcript_id "MSTRG.93676.27"; exon_number "13";
chr2	StringTie	exon	36544376	36544498	1000	+	.	gene_id "MSTRG.93676"; transcript_id "MSTRG.93676.27"; exon_number "14";
chr2	StringTie	exon	36546984	36547171	1000	+	.	gene_id "MSTRG.93676"; transcript_id "MSTRG.93676.27"; exon_number "15";
chr2	StringTie	exon	36548546	36551159	1000	+	.	gene_id "MSTRG.93676"; transcript_id "MSTRG.93676.27"; exon_number "16";
chr2	StringTie	transcript	36355894	36396883	1000	+	.	gene_id "MSTRG.93676"; transcript_id "MSTRG.93676.28";
chr2	StringTie	exon	36355894	36356623	1000	+	.	gene_id "MSTRG.93676"; transcript_id "MSTRG.93676.28"; exon_number "1";
chr2	StringTie	exon	36358904	36359026	1000	+	.	gene_id "MSTRG.93676"; transcript_id "MSTRG.93676.28"; exon_number "2";
chr2	StringTie	exon	36369108	36369249	1000	+	.	gene_id "MSTRG.93676"; transcript_id "MSTRG.93676.28"; exon_number "3";
chr2	StringTie	exon	36378357	36378525	1000	+	.	gene_id "MSTRG.93676"; transcript_id "MSTRG.93676.28"; exon_number "4";
chr2	StringTie	exon	36396614	36396883	1000	+	.	gene_id "MSTRG.93676"; transcript_id "MSTRG.93676.28"; exon_number "5";
chr2	StringTie	transcript	36355112	36412896	1000	+	.	gene_id "MSTRG.93676"; transcript_id "MSTRG.93676.3";
chr2	StringTie	exon	36355112	36356623	1000	+	.	gene_id "MSTRG.93676"; transcript_id "MSTRG.93676.3"; exon_number "1";
chr2	StringTie	exon	36358904	36359026	1000	+	.	gene_id "MSTRG.93676"; transcript_id "MSTRG.93676.3"; exon_number "2";
chr2	StringTie	exon	36378357	36378525	1000	+	.	gene_id "MSTRG.93676"; transcript_id "MSTRG.93676.3"; exon_number "3";
chr2	StringTie	exon	36387972	36388075	1000	+	.	gene_id "MSTRG.93676"; transcript_id "MSTRG.93676.3"; exon_number "4";
chr2	StringTie	exon	36396614	36396787	1000	+	.	gene_id "MSTRG.93676"; transcript_id "MSTRG.93676.3"; exon_number "5";
chr2	StringTie	exon	36412860	36412896	1000	+	.	gene_id "MSTRG.93676"; transcript_id "MSTRG.93676.3"; exon_number "6";
chr2	StringTie	transcript	36355935	36396787	1000	+	.	gene_id "MSTRG.93676"; transcript_id "MSTRG.93676.30";
chr2	StringTie	exon	36355935	36356623	1000	+	.	gene_id "MSTRG.93676"; transcript_id "MSTRG.93676.30"; exon_number "1";
chr2	StringTie	exon	36358904	36359026	1000	+	.	gene_id "MSTRG.93676"; transcript_id "MSTRG.93676.30"; exon_number "2";
chr2	StringTie	exon	36369108	36369249	1000	+	.	gene_id "MSTRG.93676"; transcript_id "MSTRG.93676.30"; exon_number "3";
chr2	StringTie	exon	36396614	36396787	1000	+	.	gene_id "MSTRG.93676"; transcript_id "MSTRG.93676.30"; exon_number "4";
chr2	StringTie	transcript	36355935	36396787	1000	+	.	gene_id "MSTRG.93676"; transcript_id "MSTRG.93676.31";
chr2	StringTie	exon	36355935	36356623	1000	+	.	gene_id "MSTRG.93676"; transcript_id "MSTRG.93676.31"; exon_number "1";
chr2	StringTie	exon	36358904	36359026	1000	+	.	gene_id "MSTRG.93676"; transcript_id "MSTRG.93676.31"; exon_number "2";
chr2	StringTie	exon	36369108	36369249	1000	+	.	gene_id "MSTRG.93676"; transcript_id "MSTRG.93676.31"; exon_number "3";
chr2	StringTie	exon	36378357	36378525	1000	+	.	gene_id "MSTRG.93676"; transcript_id "MSTRG.93676.31"; exon_number "4";
chr2	StringTie	exon	36387972	36388075	1000	+	.	gene_id "MSTRG.93676"; transcript_id "MSTRG.93676.31"; exon_number "5";
chr2	StringTie	exon	36396614	36396787	1000	+	.	gene_id "MSTRG.93676"; transcript_id "MSTRG.93676.31"; exon_number "6";
chr2	StringTie	transcript	36355935	36551168	1000	+	.	gene_id "MSTRG.93676"; transcript_id "MSTRG.93676.32";
chr2	StringTie	exon	36355935	36356623	1000	+	.	gene_id "MSTRG.93676"; transcript_id "MSTRG.93676.32"; exon_number "1";
chr2	StringTie	exon	36396614	36396787	1000	+	.	gene_id "MSTRG.93676"; transcript_id "MSTRG.93676.32"; exon_number "2";
chr2	StringTie	exon	36441261	36441500	1000	+	.	gene_id "MSTRG.93676"; transcript_id "MSTRG.93676.32"; exon_number "3";
chr2	StringTie	exon	36442615	36442735	1000	+	.	gene_id "MSTRG.93676"; transcript_id "MSTRG.93676.32"; exon_number "4";
chr2	StringTie	exon	36464534	36464655	1000	+	.	gene_id "MSTRG.93676"; transcript_id "MSTRG.93676.32"; exon_number "5";
chr2	StringTie	exon	36476889	36477071	1000	+	.	gene_id "MSTRG.93676"; transcript_id "MSTRG.93676.32"; exon_number "6";
chr2	StringTie	exon	36479497	36479694	1000	+	.	gene_id "MSTRG.93676"; transcript_id "MSTRG.93676.32"; exon_number "7";
chr2	StringTie	exon	36499219	36499347	1000	+	.	gene_id "MSTRG.93676"; transcript_id "MSTRG.93676.32"; exon_number "8";
chr2	StringTie	exon	36509983	36510139	1000	+	.	gene_id "MSTRG.93676"; transcript_id "MSTRG.93676.32"; exon_number "9";
chr2	StringTie	exon	36512273	36512394	1000	+	.	gene_id "MSTRG.93676"; transcript_id "MSTRG.93676.32"; exon_number "10";
chr2	StringTie	exon	36513556	36513765	1000	+	.	gene_id "MSTRG.93676"; transcript_id "MSTRG.93676.32"; exon_number "11";
chr2	StringTie	exon	36517327	36517542	1000	+	.	gene_id "MSTRG.93676"; transcript_id "MSTRG.93676.32"; exon_number "12";
chr2	StringTie	exon	36522092	36522313	1000	+	.	gene_id "MSTRG.93676"; transcript_id "MSTRG.93676.32"; exon_number "13";
chr2	StringTie	exon	36537352	36537546	1000	+	.	gene_id "MSTRG.93676"; transcript_id "MSTRG.93676.32"; exon_number "14";
chr2	StringTie	exon	36544376	36544498	1000	+	.	gene_id "MSTRG.93676"; transcript_id "MSTRG.93676.32"; exon_number "15";
chr2	StringTie	exon	36546984	36547171	1000	+	.	gene_id "MSTRG.93676"; transcript_id "MSTRG.93676.32"; exon_number "16";
chr2	StringTie	exon	36548525	36551168	1000	+	.	gene_id "MSTRG.93676"; transcript_id "MSTRG.93676.32"; exon_number "17";
chr2	StringTie	transcript	36355940	36369445	1000	+	.	gene_id "MSTRG.93676"; transcript_id "MSTRG.93676.33";
chr2	StringTie	exon	36355940	36356623	1000	+	.	gene_id "MSTRG.93676"; transcript_id "MSTRG.93676.33"; exon_number "1";
chr2	StringTie	exon	36369108	36369249	1000	+	.	gene_id "MSTRG.93676"; transcript_id "MSTRG.93676.33"; exon_number "2";
chr2	StringTie	exon	36369415	36369445	1000	+	.	gene_id "MSTRG.93676"; transcript_id "MSTRG.93676.33"; exon_number "3";
chr2	StringTie	transcript	36357179	36396787	1000	+	.	gene_id "MSTRG.93676"; transcript_id "MSTRG.93676.36";
chr2	StringTie	exon	36357179	36357227	1000	+	.	gene_id "MSTRG.93676"; transcript_id "MSTRG.93676.36"; exon_number "1";
chr2	StringTie	exon	36378357	36378525	1000	+	.	gene_id "MSTRG.93676"; transcript_id "MSTRG.93676.36"; exon_number "2";
chr2	StringTie	exon	36396614	36396787	1000	+	.	gene_id "MSTRG.93676"; transcript_id "MSTRG.93676.36"; exon_number "3";
chr2	StringTie	transcript	36368588	36396794	1000	+	.	gene_id "MSTRG.93676"; transcript_id "MSTRG.93676.37";
chr2	StringTie	exon	36368588	36368779	1000	+	.	gene_id "MSTRG.93676"; transcript_id "MSTRG.93676.37"; exon_number "1";
chr2	StringTie	exon	36369108	36369249	1000	+	.	gene_id "MSTRG.93676"; transcript_id "MSTRG.93676.37"; exon_number "2";
chr2	StringTie	exon	36396614	36396794	1000	+	.	gene_id "MSTRG.93676"; transcript_id "MSTRG.93676.37"; exon_number "3";
chr2	StringTie	transcript	36376261	36396793	1000	+	.	gene_id "MSTRG.93676"; transcript_id "MSTRG.93676.39";
chr2	StringTie	exon	36376261	36376854	1000	+	.	gene_id "MSTRG.93676"; transcript_id "MSTRG.93676.39"; exon_number "1";
chr2	StringTie	exon	36378357	36378525	1000	+	.	gene_id "MSTRG.93676"; transcript_id "MSTRG.93676.39"; exon_number "2";
chr2	StringTie	exon	36396614	36396793	1000	+	.	gene_id "MSTRG.93676"; transcript_id "MSTRG.93676.39"; exon_number "3";
chr2	StringTie	transcript	36355112	36408279	1000	+	.	gene_id "MSTRG.93676"; transcript_id "MSTRG.93676.4";
chr2	StringTie	exon	36355112	36356623	1000	+	.	gene_id "MSTRG.93676"; transcript_id "MSTRG.93676.4"; exon_number "1";
chr2	StringTie	exon	36378357	36378525	1000	+	.	gene_id "MSTRG.93676"; transcript_id "MSTRG.93676.4"; exon_number "2";
chr2	StringTie	exon	36396614	36396787	1000	+	.	gene_id "MSTRG.93676"; transcript_id "MSTRG.93676.4"; exon_number "3";
chr2	StringTie	exon	36398222	36398237	1000	+	.	gene_id "MSTRG.93676"; transcript_id "MSTRG.93676.4"; exon_number "4";
chr2	StringTie	exon	36406897	36408279	1000	+	.	gene_id "MSTRG.93676"; transcript_id "MSTRG.93676.4"; exon_number "5";
chr2	StringTie	transcript	36393533	36396883	1000	+	.	gene_id "MSTRG.93676"; transcript_id "MSTRG.93676.42";
chr2	StringTie	exon	36393533	36393799	1000	+	.	gene_id "MSTRG.93676"; transcript_id "MSTRG.93676.42"; exon_number "1";
chr2	StringTie	exon	36396614	36396883	1000	+	.	gene_id "MSTRG.93676"; transcript_id "MSTRG.93676.42"; exon_number "2";
chr2	StringTie	transcript	36393599	36396793	1000	+	.	gene_id "MSTRG.93676"; transcript_id "MSTRG.93676.43";
chr2	StringTie	exon	36393599	36393956	1000	+	.	gene_id "MSTRG.93676"; transcript_id "MSTRG.93676.43"; exon_number "1";
chr2	StringTie	exon	36396614	36396793	1000	+	.	gene_id "MSTRG.93676"; transcript_id "MSTRG.93676.43"; exon_number "2";
chr2	StringTie	transcript	36393716	36396787	1000	+	.	gene_id "MSTRG.93676"; transcript_id "MSTRG.93676.44";
chr2	StringTie	exon	36393716	36393907	1000	+	.	gene_id "MSTRG.93676"; transcript_id "MSTRG.93676.44"; exon_number "1";
chr2	StringTie	exon	36396614	36396787	1000	+	.	gene_id "MSTRG.93676"; transcript_id "MSTRG.93676.44"; exon_number "2";
chr2	StringTie	transcript	36419329	36552059	1000	+	.	gene_id "MSTRG.93676"; transcript_id "MSTRG.93676.45";
chr2	StringTie	exon	36419329	36431221	1000	+	.	gene_id "MSTRG.93676"; transcript_id "MSTRG.93676.45"; exon_number "1";
chr2	StringTie	exon	36441258	36441500	1000	+	.	gene_id "MSTRG.93676"; transcript_id "MSTRG.93676.45"; exon_number "2";
chr2	StringTie	exon	36442615	36442735	1000	+	.	gene_id "MSTRG.93676"; transcript_id "MSTRG.93676.45"; exon_number "3";
chr2	StringTie	exon	36464534	36464655	1000	+	.	gene_id "MSTRG.93676"; transcript_id "MSTRG.93676.45"; exon_number "4";
chr2	StringTie	exon	36476889	36477071	1000	+	.	gene_id "MSTRG.93676"; transcript_id "MSTRG.93676.45"; exon_number "5";
chr2	StringTie	exon	36479497	36479694	1000	+	.	gene_id "MSTRG.93676"; transcript_id "MSTRG.93676.45"; exon_number "6";
chr2	StringTie	exon	36499219	36499347	1000	+	.	gene_id "MSTRG.93676"; transcript_id "MSTRG.93676.45"; exon_number "7";
chr2	StringTie	exon	36509983	36510139	1000	+	.	gene_id "MSTRG.93676"; transcript_id "MSTRG.93676.45"; exon_number "8";
chr2	StringTie	exon	36512273	36512394	1000	+	.	gene_id "MSTRG.93676"; transcript_id "MSTRG.93676.45"; exon_number "9";
chr2	StringTie	exon	36513556	36513765	1000	+	.	gene_id "MSTRG.93676"; transcript_id "MSTRG.93676.45"; exon_number "10";
chr2	StringTie	exon	36517327	36517542	1000	+	.	gene_id "MSTRG.93676"; transcript_id "MSTRG.93676.45"; exon_number "11";
chr2	StringTie	exon	36522092	36522313	1000	+	.	gene_id "MSTRG.93676"; transcript_id "MSTRG.93676.45"; exon_number "12";
chr2	StringTie	exon	36537352	36537546	1000	+	.	gene_id "MSTRG.93676"; transcript_id "MSTRG.93676.45"; exon_number "13";
chr2	StringTie	exon	36544376	36544498	1000	+	.	gene_id "MSTRG.93676"; transcript_id "MSTRG.93676.45"; exon_number "14";
chr2	StringTie	exon	36546984	36547171	1000	+	.	gene_id "MSTRG.93676"; transcript_id "MSTRG.93676.45"; exon_number "15";
chr2	StringTie	exon	36548525	36552059	1000	+	.	gene_id "MSTRG.93676"; transcript_id "MSTRG.93676.45"; exon_number "16";
chr2	StringTie	transcript	36431193	36529555	1000	+	.	gene_id "MSTRG.93676"; transcript_id "MSTRG.93676.46";
chr2	StringTie	exon	36431193	36431221	1000	+	.	gene_id "MSTRG.93676"; transcript_id "MSTRG.93676.46"; exon_number "1";
chr2	StringTie	exon	36441258	36441500	1000	+	.	gene_id "MSTRG.93676"; transcript_id "MSTRG.93676.46"; exon_number "2";
chr2	StringTie	exon	36442615	36442735	1000	+	.	gene_id "MSTRG.93676"; transcript_id "MSTRG.93676.46"; exon_number "3";
chr2	StringTie	exon	36464534	36464655	1000	+	.	gene_id "MSTRG.93676"; transcript_id "MSTRG.93676.46"; exon_number "4";
chr2	StringTie	exon	36476889	36477071	1000	+	.	gene_id "MSTRG.93676"; transcript_id "MSTRG.93676.46"; exon_number "5";
chr2	StringTie	exon	36479497	36479694	1000	+	.	gene_id "MSTRG.93676"; transcript_id "MSTRG.93676.46"; exon_number "6";
chr2	StringTie	exon	36499219	36499347	1000	+	.	gene_id "MSTRG.93676"; transcript_id "MSTRG.93676.46"; exon_number "7";
chr2	StringTie	exon	36509983	36510139	1000	+	.	gene_id "MSTRG.93676"; transcript_id "MSTRG.93676.46"; exon_number "8";
chr2	StringTie	exon	36512273	36512394	1000	+	.	gene_id "MSTRG.93676"; transcript_id "MSTRG.93676.46"; exon_number "9";
chr2	StringTie	exon	36513556	36513765	1000	+	.	gene_id "MSTRG.93676"; transcript_id "MSTRG.93676.46"; exon_number "10";
chr2	StringTie	exon	36517327	36517542	1000	+	.	gene_id "MSTRG.93676"; transcript_id "MSTRG.93676.46"; exon_number "11";
chr2	StringTie	exon	36522092	36522313	1000	+	.	gene_id "MSTRG.93676"; transcript_id "MSTRG.93676.46"; exon_number "12";
chr2	StringTie	exon	36529153	36529555	1000	+	.	gene_id "MSTRG.93676"; transcript_id "MSTRG.93676.46"; exon_number "13";
chr2	StringTie	transcript	36441256	36458308	1000	+	.	gene_id "MSTRG.93676"; transcript_id "MSTRG.93676.47";
chr2	StringTie	exon	36441256	36441500	1000	+	.	gene_id "MSTRG.93676"; transcript_id "MSTRG.93676.47"; exon_number "1";
chr2	StringTie	exon	36442615	36442735	1000	+	.	gene_id "MSTRG.93676"; transcript_id "MSTRG.93676.47"; exon_number "2";
chr2	StringTie	exon	36458144	36458308	1000	+	.	gene_id "MSTRG.93676"; transcript_id "MSTRG.93676.47"; exon_number "3";
chr2	StringTie	transcript	36512299	36551135	1000	+	.	gene_id "MSTRG.93676"; transcript_id "MSTRG.93676.49";
chr2	StringTie	exon	36512299	36512394	1000	+	.	gene_id "MSTRG.93676"; transcript_id "MSTRG.93676.49"; exon_number "1";
chr2	StringTie	exon	36513556	36513765	1000	+	.	gene_id "MSTRG.93676"; transcript_id "MSTRG.93676.49"; exon_number "2";
chr2	StringTie	exon	36517327	36517542	1000	+	.	gene_id "MSTRG.93676"; transcript_id "MSTRG.93676.49"; exon_number "3";
chr2	StringTie	exon	36537352	36537546	1000	+	.	gene_id "MSTRG.93676"; transcript_id "MSTRG.93676.49"; exon_number "4";
chr2	StringTie	exon	36544376	36544498	1000	+	.	gene_id "MSTRG.93676"; transcript_id "MSTRG.93676.49"; exon_number "5";
chr2	StringTie	exon	36546984	36547171	1000	+	.	gene_id "MSTRG.93676"; transcript_id "MSTRG.93676.49"; exon_number "6";
chr2	StringTie	exon	36548525	36551135	1000	+	.	gene_id "MSTRG.93676"; transcript_id "MSTRG.93676.49"; exon_number "7";
chr2	StringTie	transcript	36355113	36396875	1000	+	.	gene_id "MSTRG.93676"; transcript_id "MSTRG.93676.5";
chr2	StringTie	exon	36355113	36356623	1000	+	.	gene_id "MSTRG.93676"; transcript_id "MSTRG.93676.5"; exon_number "1";
chr2	StringTie	exon	36358904	36359026	1000	+	.	gene_id "MSTRG.93676"; transcript_id "MSTRG.93676.5"; exon_number "2";
chr2	StringTie	exon	36359911	36360067	1000	+	.	gene_id "MSTRG.93676"; transcript_id "MSTRG.93676.5"; exon_number "3";
chr2	StringTie	exon	36378357	36378924	1000	+	.	gene_id "MSTRG.93676"; transcript_id "MSTRG.93676.5"; exon_number "4";
chr2	StringTie	exon	36379143	36379539	1000	+	.	gene_id "MSTRG.93676"; transcript_id "MSTRG.93676.5"; exon_number "5";
chr2	StringTie	exon	36396614	36396875	1000	+	.	gene_id "MSTRG.93676"; transcript_id "MSTRG.93676.5"; exon_number "6";
chr2	StringTie	transcript	36355641	36396792	1000	+	.	gene_id "MSTRG.93676"; transcript_id "MSTRG.93676.6";
chr2	StringTie	exon	36355641	36356623	1000	+	.	gene_id "MSTRG.93676"; transcript_id "MSTRG.93676.6"; exon_number "1";
chr2	StringTie	exon	36358904	36373655	1000	+	.	gene_id "MSTRG.93676"; transcript_id "MSTRG.93676.6"; exon_number "2";
chr2	StringTie	exon	36396614	36396792	1000	+	.	gene_id "MSTRG.93676"; transcript_id "MSTRG.93676.6"; exon_number "3";
chr2	StringTie	transcript	36355650	36402285	1000	+	.	gene_id "MSTRG.93676"; transcript_id "MSTRG.93676.7";
chr2	StringTie	exon	36355650	36356623	1000	+	.	gene_id "MSTRG.93676"; transcript_id "MSTRG.93676.7"; exon_number "1";
chr2	StringTie	exon	36358904	36359026	1000	+	.	gene_id "MSTRG.93676"; transcript_id "MSTRG.93676.7"; exon_number "2";
chr2	StringTie	exon	36359911	36360067	1000	+	.	gene_id "MSTRG.93676"; transcript_id "MSTRG.93676.7"; exon_number "3";
chr2	StringTie	exon	36378357	36378525	1000	+	.	gene_id "MSTRG.93676"; transcript_id "MSTRG.93676.7"; exon_number "4";
chr2	StringTie	exon	36396614	36396787	1000	+	.	gene_id "MSTRG.93676"; transcript_id "MSTRG.93676.7"; exon_number "5";
chr2	StringTie	exon	36402253	36402285	1000	+	.	gene_id "MSTRG.93676"; transcript_id "MSTRG.93676.7"; exon_number "6";
chr2	StringTie	transcript	36355652	36396787	1000	+	.	gene_id "MSTRG.93676"; transcript_id "MSTRG.93676.8";
chr2	StringTie	exon	36355652	36356623	1000	+	.	gene_id "MSTRG.93676"; transcript_id "MSTRG.93676.8"; exon_number "1";
chr2	StringTie	exon	36378357	36378525	1000	+	.	gene_id "MSTRG.93676"; transcript_id "MSTRG.93676.8"; exon_number "2";
chr2	StringTie	exon	36378854	36378924	1000	+	.	gene_id "MSTRG.93676"; transcript_id "MSTRG.93676.8"; exon_number "3";
chr2	StringTie	exon	36396614	36396787	1000	+	.	gene_id "MSTRG.93676"; transcript_id "MSTRG.93676.8"; exon_number "4";
chr2	StringTie	transcript	36355652	36379213	1000	+	.	gene_id "MSTRG.93676"; transcript_id "MSTRG.93676.9";
chr2	StringTie	exon	36355652	36356623	1000	+	.	gene_id "MSTRG.93676"; transcript_id "MSTRG.93676.9"; exon_number "1";
chr2	StringTie	exon	36358904	36359026	1000	+	.	gene_id "MSTRG.93676"; transcript_id "MSTRG.93676.9"; exon_number "2";
chr2	StringTie	exon	36378357	36378525	1000	+	.	gene_id "MSTRG.93676"; transcript_id "MSTRG.93676.9"; exon_number "3";
chr2	StringTie	exon	36379143	36379213	1000	+	.	gene_id "MSTRG.93676"; transcript_id "MSTRG.93676.9"; exon_number "4";
chr2	StringTie	transcript	36552263	36591011	1000	-	.	gene_id "MSTRG.93677"; transcript_id "ENST00000305852"; gene_name "FEZ2"; ref_gene_id "ENSG00000171055";
chr2	StringTie	exon	36552263	36553179	1000	-	.	gene_id "MSTRG.93677"; transcript_id "ENST00000305852"; exon_number "1"; gene_name "FEZ2"; ref_gene_id "ENSG00000171055";
chr2	StringTie	exon	36555683	36555748	1000	-	.	gene_id "MSTRG.93677"; transcript_id "ENST00000305852"; exon_number "2"; gene_name "FEZ2"; ref_gene_id "ENSG00000171055";
chr2	StringTie	exon	36558438	36558513	1000	-	.	gene_id "MSTRG.93677"; transcript_id "ENST00000305852"; exon_number "3"; gene_name "FEZ2"; ref_gene_id "ENSG00000171055";
chr2	StringTie	exon	36578597	36578865	1000	-	.	gene_id "MSTRG.93677"; transcript_id "ENST00000305852"; exon_number "4"; gene_name "FEZ2"; ref_gene_id "ENSG00000171055";
chr2	StringTie	exon	36581290	36581431	1000	-	.	gene_id "MSTRG.93677"; transcript_id "ENST00000305852"; exon_number "5"; gene_name "FEZ2"; ref_gene_id "ENSG00000171055";
chr2	StringTie	exon	36581505	36581590	1000	-	.	gene_id "MSTRG.93677"; transcript_id "ENST00000305852"; exon_number "6"; gene_name "FEZ2"; ref_gene_id "ENSG00000171055";
chr2	StringTie	exon	36583353	36583469	1000	-	.	gene_id "MSTRG.93677"; transcript_id "ENST00000305852"; exon_number "7"; gene_name "FEZ2"; ref_gene_id "ENSG00000171055";
chr2	StringTie	exon	36590903	36591011	1000	-	.	gene_id "MSTRG.93677"; transcript_id "ENST00000305852"; exon_number "8"; gene_name "FEZ2"; ref_gene_id "ENSG00000171055";
chr2	StringTie	transcript	36555688	36646087	1000	-	.	gene_id "MSTRG.93677"; transcript_id "ENST00000357996"; gene_name "FEZ2"; ref_gene_id "ENSG00000171055";
chr2	StringTie	exon	36555688	36555748	1000	-	.	gene_id "MSTRG.93677"; transcript_id "ENST00000357996"; exon_number "1"; gene_name "FEZ2"; ref_gene_id "ENSG00000171055";
chr2	StringTie	exon	36558438	36558513	1000	-	.	gene_id "MSTRG.93677"; transcript_id "ENST00000357996"; exon_number "2"; gene_name "FEZ2"; ref_gene_id "ENSG00000171055";
chr2	StringTie	exon	36578597	36578865	1000	-	.	gene_id "MSTRG.93677"; transcript_id "ENST00000357996"; exon_number "3"; gene_name "FEZ2"; ref_gene_id "ENSG00000171055";
chr2	StringTie	exon	36581290	36581431	1000	-	.	gene_id "MSTRG.93677"; transcript_id "ENST00000357996"; exon_number "4"; gene_name "FEZ2"; ref_gene_id "ENSG00000171055";
chr2	StringTie	exon	36583353	36583469	1000	-	.	gene_id "MSTRG.93677"; transcript_id "ENST00000357996"; exon_number "5"; gene_name "FEZ2"; ref_gene_id "ENSG00000171055";
chr2	StringTie	exon	36590903	36591011	1000	-	.	gene_id "MSTRG.93677"; transcript_id "ENST00000357996"; exon_number "6"; gene_name "FEZ2"; ref_gene_id "ENSG00000171055";
chr2	StringTie	exon	36646015	36646087	1000	-	.	gene_id "MSTRG.93677"; transcript_id "ENST00000357996"; exon_number "7"; gene_name "FEZ2"; ref_gene_id "ENSG00000171055";
chr2	StringTie	transcript	36552258	36598191	1000	-	.	gene_id "MSTRG.93677"; transcript_id "ENST00000379245"; gene_name "FEZ2"; ref_gene_id "ENSG00000171055";
chr2	StringTie	exon	36552258	36553179	1000	-	.	gene_id "MSTRG.93677"; transcript_id "ENST00000379245"; exon_number "1"; gene_name "FEZ2"; ref_gene_id "ENSG00000171055";
chr2	StringTie	exon	36555683	36555748	1000	-	.	gene_id "MSTRG.93677"; transcript_id "ENST00000379245"; exon_number "2"; gene_name "FEZ2"; ref_gene_id "ENSG00000171055";
chr2	StringTie	exon	36558438	36558513	1000	-	.	gene_id "MSTRG.93677"; transcript_id "ENST00000379245"; exon_number "3"; gene_name "FEZ2"; ref_gene_id "ENSG00000171055";
chr2	StringTie	exon	36560785	36560865	1000	-	.	gene_id "MSTRG.93677"; transcript_id "ENST00000379245"; exon_number "4"; gene_name "FEZ2"; ref_gene_id "ENSG00000171055";
chr2	StringTie	exon	36578597	36578865	1000	-	.	gene_id "MSTRG.93677"; transcript_id "ENST00000379245"; exon_number "5"; gene_name "FEZ2"; ref_gene_id "ENSG00000171055";
chr2	StringTie	exon	36581290	36581431	1000	-	.	gene_id "MSTRG.93677"; transcript_id "ENST00000379245"; exon_number "6"; gene_name "FEZ2"; ref_gene_id "ENSG00000171055";
chr2	StringTie	exon	36583353	36583469	1000	-	.	gene_id "MSTRG.93677"; transcript_id "ENST00000379245"; exon_number "7"; gene_name "FEZ2"; ref_gene_id "ENSG00000171055";
chr2	StringTie	exon	36590903	36591011	1000	-	.	gene_id "MSTRG.93677"; transcript_id "ENST00000379245"; exon_number "8"; gene_name "FEZ2"; ref_gene_id "ENSG00000171055";
chr2	StringTie	exon	36597877	36598191	1000	-	.	gene_id "MSTRG.93677"; transcript_id "ENST00000379245"; exon_number "9"; gene_name "FEZ2"; ref_gene_id "ENSG00000171055";
chr2	StringTie	transcript	36552294	36598142	1000	-	.	gene_id "MSTRG.93677"; transcript_id "ENST00000405912"; gene_name "FEZ2"; ref_gene_id "ENSG00000171055";
chr2	StringTie	exon	36552294	36553179	1000	-	.	gene_id "MSTRG.93677"; transcript_id "ENST00000405912"; exon_number "1"; gene_name "FEZ2"; ref_gene_id "ENSG00000171055";
chr2	StringTie	exon	36555683	36555748	1000	-	.	gene_id "MSTRG.93677"; transcript_id "ENST00000405912"; exon_number "2"; gene_name "FEZ2"; ref_gene_id "ENSG00000171055";
chr2	StringTie	exon	36558438	36558513	1000	-	.	gene_id "MSTRG.93677"; transcript_id "ENST00000405912"; exon_number "3"; gene_name "FEZ2"; ref_gene_id "ENSG00000171055";
chr2	StringTie	exon	36578597	36578865	1000	-	.	gene_id "MSTRG.93677"; transcript_id "ENST00000405912"; exon_number "4"; gene_name "FEZ2"; ref_gene_id "ENSG00000171055";
chr2	StringTie	exon	36581290	36581431	1000	-	.	gene_id "MSTRG.93677"; transcript_id "ENST00000405912"; exon_number "5"; gene_name "FEZ2"; ref_gene_id "ENSG00000171055";
chr2	StringTie	exon	36583353	36583469	1000	-	.	gene_id "MSTRG.93677"; transcript_id "ENST00000405912"; exon_number "6"; gene_name "FEZ2"; ref_gene_id "ENSG00000171055";
chr2	StringTie	exon	36590903	36591011	1000	-	.	gene_id "MSTRG.93677"; transcript_id "ENST00000405912"; exon_number "7"; gene_name "FEZ2"; ref_gene_id "ENSG00000171055";
chr2	StringTie	exon	36597877	36598142	1000	-	.	gene_id "MSTRG.93677"; transcript_id "ENST00000405912"; exon_number "8"; gene_name "FEZ2"; ref_gene_id "ENSG00000171055";
chr2	StringTie	transcript	36531805	36552268	1000	-	.	gene_id "MSTRG.93677"; transcript_id "ENST00000406220"; gene_name "FEZ2"; ref_gene_id "ENSG00000171055";
chr2	StringTie	exon	36531805	36532021	1000	-	.	gene_id "MSTRG.93677"; transcript_id "ENST00000406220"; exon_number "1"; gene_name "FEZ2"; ref_gene_id "ENSG00000171055";
chr2	StringTie	exon	36552056	36552268	1000	-	.	gene_id "MSTRG.93677"; transcript_id "ENST00000406220"; exon_number "2"; gene_name "FEZ2"; ref_gene_id "ENSG00000171055";
chr2	StringTie	transcript	36552258	36594566	1000	-	.	gene_id "MSTRG.93677"; transcript_id "ENST00000413938"; gene_name "FEZ2"; ref_gene_id "ENSG00000171055";
chr2	StringTie	exon	36552258	36553179	1000	-	.	gene_id "MSTRG.93677"; transcript_id "ENST00000413938"; exon_number "1"; gene_name "FEZ2"; ref_gene_id "ENSG00000171055";
chr2	StringTie	exon	36555683	36555748	1000	-	.	gene_id "MSTRG.93677"; transcript_id "ENST00000413938"; exon_number "2"; gene_name "FEZ2"; ref_gene_id "ENSG00000171055";
chr2	StringTie	exon	36558438	36558513	1000	-	.	gene_id "MSTRG.93677"; transcript_id "ENST00000413938"; exon_number "3"; gene_name "FEZ2"; ref_gene_id "ENSG00000171055";
chr2	StringTie	exon	36578597	36578865	1000	-	.	gene_id "MSTRG.93677"; transcript_id "ENST00000413938"; exon_number "4"; gene_name "FEZ2"; ref_gene_id "ENSG00000171055";
chr2	StringTie	exon	36581290	36581431	1000	-	.	gene_id "MSTRG.93677"; transcript_id "ENST00000413938"; exon_number "5"; gene_name "FEZ2"; ref_gene_id "ENSG00000171055";
chr2	StringTie	exon	36581505	36581590	1000	-	.	gene_id "MSTRG.93677"; transcript_id "ENST00000413938"; exon_number "6"; gene_name "FEZ2"; ref_gene_id "ENSG00000171055";
chr2	StringTie	exon	36583353	36583469	1000	-	.	gene_id "MSTRG.93677"; transcript_id "ENST00000413938"; exon_number "7"; gene_name "FEZ2"; ref_gene_id "ENSG00000171055";
chr2	StringTie	exon	36590903	36591011	1000	-	.	gene_id "MSTRG.93677"; transcript_id "ENST00000413938"; exon_number "8"; gene_name "FEZ2"; ref_gene_id "ENSG00000171055";
chr2	StringTie	exon	36594414	36594566	1000	-	.	gene_id "MSTRG.93677"; transcript_id "ENST00000413938"; exon_number "9"; gene_name "FEZ2"; ref_gene_id "ENSG00000171055";
chr2	StringTie	transcript	36551427	36578832	1000	-	.	gene_id "MSTRG.93677"; transcript_id "ENST00000414288"; gene_name "FEZ2"; ref_gene_id "ENSG00000171055";
chr2	StringTie	exon	36551427	36551491	1000	-	.	gene_id "MSTRG.93677"; transcript_id "ENST00000414288"; exon_number "1"; gene_name "FEZ2"; ref_gene_id "ENSG00000171055";
chr2	StringTie	exon	36552056	36552168	1000	-	.	gene_id "MSTRG.93677"; transcript_id "ENST00000414288"; exon_number "2"; gene_name "FEZ2"; ref_gene_id "ENSG00000171055";
chr2	StringTie	exon	36555683	36555748	1000	-	.	gene_id "MSTRG.93677"; transcript_id "ENST00000414288"; exon_number "3"; gene_name "FEZ2"; ref_gene_id "ENSG00000171055";
chr2	StringTie	exon	36558438	36558513	1000	-	.	gene_id "MSTRG.93677"; transcript_id "ENST00000414288"; exon_number "4"; gene_name "FEZ2"; ref_gene_id "ENSG00000171055";
chr2	StringTie	exon	36578597	36578832	1000	-	.	gene_id "MSTRG.93677"; transcript_id "ENST00000414288"; exon_number "5"; gene_name "FEZ2"; ref_gene_id "ENSG00000171055";
chr2	StringTie	transcript	36552711	36560845	1000	-	.	gene_id "MSTRG.93677"; transcript_id "ENST00000432869"; gene_name "FEZ2"; ref_gene_id "ENSG00000171055";
chr2	StringTie	exon	36552711	36553179	1000	-	.	gene_id "MSTRG.93677"; transcript_id "ENST00000432869"; exon_number "1"; gene_name "FEZ2"; ref_gene_id "ENSG00000171055";
chr2	StringTie	exon	36554170	36554262	1000	-	.	gene_id "MSTRG.93677"; transcript_id "ENST00000432869"; exon_number "2"; gene_name "FEZ2"; ref_gene_id "ENSG00000171055";
chr2	StringTie	exon	36555683	36555748	1000	-	.	gene_id "MSTRG.93677"; transcript_id "ENST00000432869"; exon_number "3"; gene_name "FEZ2"; ref_gene_id "ENSG00000171055";
chr2	StringTie	exon	36558438	36558513	1000	-	.	gene_id "MSTRG.93677"; transcript_id "ENST00000432869"; exon_number "4"; gene_name "FEZ2"; ref_gene_id "ENSG00000171055";
chr2	StringTie	exon	36560785	36560845	1000	-	.	gene_id "MSTRG.93677"; transcript_id "ENST00000432869"; exon_number "5"; gene_name "FEZ2"; ref_gene_id "ENSG00000171055";
chr2	StringTie	transcript	36552258	36581327	1000	-	.	gene_id "MSTRG.93677"; transcript_id "ENST00000441005"; gene_name "FEZ2"; ref_gene_id "ENSG00000171055";
chr2	StringTie	exon	36552258	36553179	1000	-	.	gene_id "MSTRG.93677"; transcript_id "ENST00000441005"; exon_number "1"; gene_name "FEZ2"; ref_gene_id "ENSG00000171055";
chr2	StringTie	exon	36555683	36555748	1000	-	.	gene_id "MSTRG.93677"; transcript_id "ENST00000441005"; exon_number "2"; gene_name "FEZ2"; ref_gene_id "ENSG00000171055";
chr2	StringTie	exon	36555977	36556060	1000	-	.	gene_id "MSTRG.93677"; transcript_id "ENST00000441005"; exon_number "3"; gene_name "FEZ2"; ref_gene_id "ENSG00000171055";
chr2	StringTie	exon	36558438	36558513	1000	-	.	gene_id "MSTRG.93677"; transcript_id "ENST00000441005"; exon_number "4"; gene_name "FEZ2"; ref_gene_id "ENSG00000171055";
chr2	StringTie	exon	36578597	36578865	1000	-	.	gene_id "MSTRG.93677"; transcript_id "ENST00000441005"; exon_number "5"; gene_name "FEZ2"; ref_gene_id "ENSG00000171055";
chr2	StringTie	exon	36581290	36581327	1000	-	.	gene_id "MSTRG.93677"; transcript_id "ENST00000441005"; exon_number "6"; gene_name "FEZ2"; ref_gene_id "ENSG00000171055";
chr2	StringTie	transcript	36552304	36598166	1000	-	.	gene_id "MSTRG.93677"; transcript_id "ENST00000451623"; gene_name "FEZ2"; ref_gene_id "ENSG00000171055";
chr2	StringTie	exon	36552304	36553179	1000	-	.	gene_id "MSTRG.93677"; transcript_id "ENST00000451623"; exon_number "1"; gene_name "FEZ2"; ref_gene_id "ENSG00000171055";
chr2	StringTie	exon	36555683	36555748	1000	-	.	gene_id "MSTRG.93677"; transcript_id "ENST00000451623"; exon_number "2"; gene_name "FEZ2"; ref_gene_id "ENSG00000171055";
chr2	StringTie	exon	36578597	36578865	1000	-	.	gene_id "MSTRG.93677"; transcript_id "ENST00000451623"; exon_number "3"; gene_name "FEZ2"; ref_gene_id "ENSG00000171055";
chr2	StringTie	exon	36581290	36581431	1000	-	.	gene_id "MSTRG.93677"; transcript_id "ENST00000451623"; exon_number "4"; gene_name "FEZ2"; ref_gene_id "ENSG00000171055";
chr2	StringTie	exon	36583353	36583469	1000	-	.	gene_id "MSTRG.93677"; transcript_id "ENST00000451623"; exon_number "5"; gene_name "FEZ2"; ref_gene_id "ENSG00000171055";
chr2	StringTie	exon	36590903	36591011	1000	-	.	gene_id "MSTRG.93677"; transcript_id "ENST00000451623"; exon_number "6"; gene_name "FEZ2"; ref_gene_id "ENSG00000171055";
chr2	StringTie	exon	36597877	36598166	1000	-	.	gene_id "MSTRG.93677"; transcript_id "ENST00000451623"; exon_number "7"; gene_name "FEZ2"; ref_gene_id "ENSG00000171055";
chr2	StringTie	transcript	36555683	36584058	1000	-	.	gene_id "MSTRG.93677"; transcript_id "ENST00000464964"; gene_name "FEZ2"; ref_gene_id "ENSG00000171055";
chr2	StringTie	exon	36555683	36555748	1000	-	.	gene_id "MSTRG.93677"; transcript_id "ENST00000464964"; exon_number "1"; gene_name "FEZ2"; ref_gene_id "ENSG00000171055";
chr2	StringTie	exon	36558438	36558513	1000	-	.	gene_id "MSTRG.93677"; transcript_id "ENST00000464964"; exon_number "2"; gene_name "FEZ2"; ref_gene_id "ENSG00000171055";
chr2	StringTie	exon	36578597	36578865	1000	-	.	gene_id "MSTRG.93677"; transcript_id "ENST00000464964"; exon_number "3"; gene_name "FEZ2"; ref_gene_id "ENSG00000171055";
chr2	StringTie	exon	36581290	36581431	1000	-	.	gene_id "MSTRG.93677"; transcript_id "ENST00000464964"; exon_number "4"; gene_name "FEZ2"; ref_gene_id "ENSG00000171055";
chr2	StringTie	exon	36583353	36583469	1000	-	.	gene_id "MSTRG.93677"; transcript_id "ENST00000464964"; exon_number "5"; gene_name "FEZ2"; ref_gene_id "ENSG00000171055";
chr2	StringTie	exon	36584030	36584058	1000	-	.	gene_id "MSTRG.93677"; transcript_id "ENST00000464964"; exon_number "6"; gene_name "FEZ2"; ref_gene_id "ENSG00000171055";
chr2	StringTie	transcript	36552258	36559255	1000	-	.	gene_id "MSTRG.93677"; transcript_id "ENST00000475815"; gene_name "FEZ2"; ref_gene_id "ENSG00000171055";
chr2	StringTie	exon	36552258	36553179	1000	-	.	gene_id "MSTRG.93677"; transcript_id "ENST00000475815"; exon_number "1"; gene_name "FEZ2"; ref_gene_id "ENSG00000171055";
chr2	StringTie	exon	36555683	36559255	1000	-	.	gene_id "MSTRG.93677"; transcript_id "ENST00000475815"; exon_number "2"; gene_name "FEZ2"; ref_gene_id "ENSG00000171055";
chr2	StringTie	transcript	36555289	36558637	1000	-	.	gene_id "MSTRG.93677"; transcript_id "ENST00000484205"; gene_name "FEZ2"; ref_gene_id "ENSG00000171055";
chr2	StringTie	exon	36555289	36555748	1000	-	.	gene_id "MSTRG.93677"; transcript_id "ENST00000484205"; exon_number "1"; gene_name "FEZ2"; ref_gene_id "ENSG00000171055";
chr2	StringTie	exon	36558438	36558637	1000	-	.	gene_id "MSTRG.93677"; transcript_id "ENST00000484205"; exon_number "2"; gene_name "FEZ2"; ref_gene_id "ENSG00000171055";
chr2	StringTie	transcript	36552947	36579090	1000	-	.	gene_id "MSTRG.93677"; transcript_id "ENST00000487282"; gene_name "FEZ2"; ref_gene_id "ENSG00000171055";
chr2	StringTie	exon	36552947	36553179	1000	-	.	gene_id "MSTRG.93677"; transcript_id "ENST00000487282"; exon_number "1"; gene_name "FEZ2"; ref_gene_id "ENSG00000171055";
chr2	StringTie	exon	36555683	36555748	1000	-	.	gene_id "MSTRG.93677"; transcript_id "ENST00000487282"; exon_number "2"; gene_name "FEZ2"; ref_gene_id "ENSG00000171055";
chr2	StringTie	exon	36558438	36558513	1000	-	.	gene_id "MSTRG.93677"; transcript_id "ENST00000487282"; exon_number "3"; gene_name "FEZ2"; ref_gene_id "ENSG00000171055";
chr2	StringTie	exon	36578597	36578865	1000	-	.	gene_id "MSTRG.93677"; transcript_id "ENST00000487282"; exon_number "4"; gene_name "FEZ2"; ref_gene_id "ENSG00000171055";
chr2	StringTie	exon	36578958	36579090	1000	-	.	gene_id "MSTRG.93677"; transcript_id "ENST00000487282"; exon_number "5"; gene_name "FEZ2"; ref_gene_id "ENSG00000171055";
chr2	StringTie	transcript	36552783	36561498	1000	-	.	gene_id "MSTRG.93677"; transcript_id "ENST00000487919"; gene_name "FEZ2"; ref_gene_id "ENSG00000171055";
chr2	StringTie	exon	36552783	36553179	1000	-	.	gene_id "MSTRG.93677"; transcript_id "ENST00000487919"; exon_number "1"; gene_name "FEZ2"; ref_gene_id "ENSG00000171055";
chr2	StringTie	exon	36555683	36555748	1000	-	.	gene_id "MSTRG.93677"; transcript_id "ENST00000487919"; exon_number "2"; gene_name "FEZ2"; ref_gene_id "ENSG00000171055";
chr2	StringTie	exon	36558438	36558513	1000	-	.	gene_id "MSTRG.93677"; transcript_id "ENST00000487919"; exon_number "3"; gene_name "FEZ2"; ref_gene_id "ENSG00000171055";
chr2	StringTie	exon	36560785	36560865	1000	-	.	gene_id "MSTRG.93677"; transcript_id "ENST00000487919"; exon_number "4"; gene_name "FEZ2"; ref_gene_id "ENSG00000171055";
chr2	StringTie	exon	36561338	36561498	1000	-	.	gene_id "MSTRG.93677"; transcript_id "ENST00000487919"; exon_number "5"; gene_name "FEZ2"; ref_gene_id "ENSG00000171055";
chr2	StringTie	transcript	36589641	36591553	1000	-	.	gene_id "MSTRG.93677"; transcript_id "ENST00000535666"; gene_name "FEZ2"; ref_gene_id "ENSG00000171055";
chr2	StringTie	exon	36589641	36591553	1000	-	.	gene_id "MSTRG.93677"; transcript_id "ENST00000535666"; exon_number "1"; gene_name "FEZ2"; ref_gene_id "ENSG00000171055";
chr2	StringTie	transcript	36513255	36513732	1000	-	.	gene_id "MSTRG.93677"; transcript_id "ENST00000609765"; gene_name "RP11-78I14.1"; ref_gene_id "ENSG00000273090";
chr2	StringTie	exon	36513255	36513732	1000	-	.	gene_id "MSTRG.93677"; transcript_id "ENST00000609765"; exon_number "1"; gene_name "RP11-78I14.1"; ref_gene_id "ENSG00000273090";
chr2	StringTie	transcript	36513255	36598368	1000	-	.	gene_id "MSTRG.93677"; transcript_id "MSTRG.93677.1";
chr2	StringTie	exon	36513255	36515042	1000	-	.	gene_id "MSTRG.93677"; transcript_id "MSTRG.93677.1"; exon_number "1";
chr2	StringTie	exon	36519605	36519751	1000	-	.	gene_id "MSTRG.93677"; transcript_id "MSTRG.93677.1"; exon_number "2";
chr2	StringTie	exon	36528536	36528686	1000	-	.	gene_id "MSTRG.93677"; transcript_id "MSTRG.93677.1"; exon_number "3";
chr2	StringTie	exon	36528880	36528962	1000	-	.	gene_id "MSTRG.93677"; transcript_id "MSTRG.93677.1"; exon_number "4";
chr2	StringTie	exon	36551338	36551491	1000	-	.	gene_id "MSTRG.93677"; transcript_id "MSTRG.93677.1"; exon_number "5";
chr2	StringTie	exon	36552056	36553179	1000	-	.	gene_id "MSTRG.93677"; transcript_id "MSTRG.93677.1"; exon_number "6";
chr2	StringTie	exon	36555683	36555748	1000	-	.	gene_id "MSTRG.93677"; transcript_id "MSTRG.93677.1"; exon_number "7";
chr2	StringTie	exon	36558438	36558513	1000	-	.	gene_id "MSTRG.93677"; transcript_id "MSTRG.93677.1"; exon_number "8";
chr2	StringTie	exon	36578597	36578865	1000	-	.	gene_id "MSTRG.93677"; transcript_id "MSTRG.93677.1"; exon_number "9";
chr2	StringTie	exon	36581290	36581431	1000	-	.	gene_id "MSTRG.93677"; transcript_id "MSTRG.93677.1"; exon_number "10";
chr2	StringTie	exon	36583353	36583469	1000	-	.	gene_id "MSTRG.93677"; transcript_id "MSTRG.93677.1"; exon_number "11";
chr2	StringTie	exon	36590903	36591011	1000	-	.	gene_id "MSTRG.93677"; transcript_id "MSTRG.93677.1"; exon_number "12";
chr2	StringTie	exon	36597877	36598368	1000	-	.	gene_id "MSTRG.93677"; transcript_id "MSTRG.93677.1"; exon_number "13";
chr2	StringTie	transcript	36528593	36598293	1000	-	.	gene_id "MSTRG.93677"; transcript_id "MSTRG.93677.10";
chr2	StringTie	exon	36528593	36528686	1000	-	.	gene_id "MSTRG.93677"; transcript_id "MSTRG.93677.10"; exon_number "1";
chr2	StringTie	exon	36528880	36528962	1000	-	.	gene_id "MSTRG.93677"; transcript_id "MSTRG.93677.10"; exon_number "2";
chr2	StringTie	exon	36552056	36553179	1000	-	.	gene_id "MSTRG.93677"; transcript_id "MSTRG.93677.10"; exon_number "3";
chr2	StringTie	exon	36555683	36556060	1000	-	.	gene_id "MSTRG.93677"; transcript_id "MSTRG.93677.10"; exon_number "4";
chr2	StringTie	exon	36558438	36558513	1000	-	.	gene_id "MSTRG.93677"; transcript_id "MSTRG.93677.10"; exon_number "5";
chr2	StringTie	exon	36578597	36578865	1000	-	.	gene_id "MSTRG.93677"; transcript_id "MSTRG.93677.10"; exon_number "6";
chr2	StringTie	exon	36581290	36581431	1000	-	.	gene_id "MSTRG.93677"; transcript_id "MSTRG.93677.10"; exon_number "7";
chr2	StringTie	exon	36583353	36583469	1000	-	.	gene_id "MSTRG.93677"; transcript_id "MSTRG.93677.10"; exon_number "8";
chr2	StringTie	exon	36590903	36591011	1000	-	.	gene_id "MSTRG.93677"; transcript_id "MSTRG.93677.10"; exon_number "9";
chr2	StringTie	exon	36597877	36598293	1000	-	.	gene_id "MSTRG.93677"; transcript_id "MSTRG.93677.10"; exon_number "10";
chr2	StringTie	transcript	36528937	36598167	1000	-	.	gene_id "MSTRG.93677"; transcript_id "MSTRG.93677.11";
chr2	StringTie	exon	36528937	36528962	1000	-	.	gene_id "MSTRG.93677"; transcript_id "MSTRG.93677.11"; exon_number "1";
chr2	StringTie	exon	36552056	36553179	1000	-	.	gene_id "MSTRG.93677"; transcript_id "MSTRG.93677.11"; exon_number "2";
chr2	StringTie	exon	36555683	36555748	1000	-	.	gene_id "MSTRG.93677"; transcript_id "MSTRG.93677.11"; exon_number "3";
chr2	StringTie	exon	36558438	36558513	1000	-	.	gene_id "MSTRG.93677"; transcript_id "MSTRG.93677.11"; exon_number "4";
chr2	StringTie	exon	36578597	36578865	1000	-	.	gene_id "MSTRG.93677"; transcript_id "MSTRG.93677.11"; exon_number "5";
chr2	StringTie	exon	36581290	36581431	1000	-	.	gene_id "MSTRG.93677"; transcript_id "MSTRG.93677.11"; exon_number "6";
chr2	StringTie	exon	36583353	36583469	1000	-	.	gene_id "MSTRG.93677"; transcript_id "MSTRG.93677.11"; exon_number "7";
chr2	StringTie	exon	36590903	36591011	1000	-	.	gene_id "MSTRG.93677"; transcript_id "MSTRG.93677.11"; exon_number "8";
chr2	StringTie	exon	36597877	36598167	1000	-	.	gene_id "MSTRG.93677"; transcript_id "MSTRG.93677.11"; exon_number "9";
chr2	StringTie	transcript	36529517	36598210	1000	-	.	gene_id "MSTRG.93677"; transcript_id "MSTRG.93677.12";
chr2	StringTie	exon	36529517	36532021	1000	-	.	gene_id "MSTRG.93677"; transcript_id "MSTRG.93677.12"; exon_number "1";
chr2	StringTie	exon	36552056	36553179	1000	-	.	gene_id "MSTRG.93677"; transcript_id "MSTRG.93677.12"; exon_number "2";
chr2	StringTie	exon	36555683	36555748	1000	-	.	gene_id "MSTRG.93677"; transcript_id "MSTRG.93677.12"; exon_number "3";
chr2	StringTie	exon	36558438	36558513	1000	-	.	gene_id "MSTRG.93677"; transcript_id "MSTRG.93677.12"; exon_number "4";
chr2	StringTie	exon	36578597	36578865	1000	-	.	gene_id "MSTRG.93677"; transcript_id "MSTRG.93677.12"; exon_number "5";
chr2	StringTie	exon	36581290	36581431	1000	-	.	gene_id "MSTRG.93677"; transcript_id "MSTRG.93677.12"; exon_number "6";
chr2	StringTie	exon	36583353	36583469	1000	-	.	gene_id "MSTRG.93677"; transcript_id "MSTRG.93677.12"; exon_number "7";
chr2	StringTie	exon	36590903	36591011	1000	-	.	gene_id "MSTRG.93677"; transcript_id "MSTRG.93677.12"; exon_number "8";
chr2	StringTie	exon	36597877	36598210	1000	-	.	gene_id "MSTRG.93677"; transcript_id "MSTRG.93677.12"; exon_number "9";
chr2	StringTie	transcript	36531295	36598224	1000	-	.	gene_id "MSTRG.93677"; transcript_id "MSTRG.93677.13";
chr2	StringTie	exon	36531295	36532021	1000	-	.	gene_id "MSTRG.93677"; transcript_id "MSTRG.93677.13"; exon_number "1";
chr2	StringTie	exon	36551338	36553179	1000	-	.	gene_id "MSTRG.93677"; transcript_id "MSTRG.93677.13"; exon_number "2";
chr2	StringTie	exon	36555683	36555748	1000	-	.	gene_id "MSTRG.93677"; transcript_id "MSTRG.93677.13"; exon_number "3";
chr2	StringTie	exon	36558438	36558513	1000	-	.	gene_id "MSTRG.93677"; transcript_id "MSTRG.93677.13"; exon_number "4";
chr2	StringTie	exon	36578597	36578865	1000	-	.	gene_id "MSTRG.93677"; transcript_id "MSTRG.93677.13"; exon_number "5";
chr2	StringTie	exon	36581290	36581431	1000	-	.	gene_id "MSTRG.93677"; transcript_id "MSTRG.93677.13"; exon_number "6";
chr2	StringTie	exon	36583353	36583469	1000	-	.	gene_id "MSTRG.93677"; transcript_id "MSTRG.93677.13"; exon_number "7";
chr2	StringTie	exon	36590903	36591011	1000	-	.	gene_id "MSTRG.93677"; transcript_id "MSTRG.93677.13"; exon_number "8";
chr2	StringTie	exon	36597877	36598224	1000	-	.	gene_id "MSTRG.93677"; transcript_id "MSTRG.93677.13"; exon_number "9";
chr2	StringTie	transcript	36531715	36598211	1000	-	.	gene_id "MSTRG.93677"; transcript_id "MSTRG.93677.14";
chr2	StringTie	exon	36531715	36532021	1000	-	.	gene_id "MSTRG.93677"; transcript_id "MSTRG.93677.14"; exon_number "1";
chr2	StringTie	exon	36551338	36551491	1000	-	.	gene_id "MSTRG.93677"; transcript_id "MSTRG.93677.14"; exon_number "2";
chr2	StringTie	exon	36552056	36553179	1000	-	.	gene_id "MSTRG.93677"; transcript_id "MSTRG.93677.14"; exon_number "3";
chr2	StringTie	exon	36555683	36555748	1000	-	.	gene_id "MSTRG.93677"; transcript_id "MSTRG.93677.14"; exon_number "4";
chr2	StringTie	exon	36558438	36558513	1000	-	.	gene_id "MSTRG.93677"; transcript_id "MSTRG.93677.14"; exon_number "5";
chr2	StringTie	exon	36560785	36560865	1000	-	.	gene_id "MSTRG.93677"; transcript_id "MSTRG.93677.14"; exon_number "6";
chr2	StringTie	exon	36578597	36578865	1000	-	.	gene_id "MSTRG.93677"; transcript_id "MSTRG.93677.14"; exon_number "7";
chr2	StringTie	exon	36581290	36581431	1000	-	.	gene_id "MSTRG.93677"; transcript_id "MSTRG.93677.14"; exon_number "8";
chr2	StringTie	exon	36583353	36583469	1000	-	.	gene_id "MSTRG.93677"; transcript_id "MSTRG.93677.14"; exon_number "9";
chr2	StringTie	exon	36590903	36591011	1000	-	.	gene_id "MSTRG.93677"; transcript_id "MSTRG.93677.14"; exon_number "10";
chr2	StringTie	exon	36597877	36598211	1000	-	.	gene_id "MSTRG.93677"; transcript_id "MSTRG.93677.14"; exon_number "11";
chr2	StringTie	transcript	36531755	36598191	1000	-	.	gene_id "MSTRG.93677"; transcript_id "MSTRG.93677.15";
chr2	StringTie	exon	36531755	36532021	1000	-	.	gene_id "MSTRG.93677"; transcript_id "MSTRG.93677.15"; exon_number "1";
chr2	StringTie	exon	36552056	36553179	1000	-	.	gene_id "MSTRG.93677"; transcript_id "MSTRG.93677.15"; exon_number "2";
chr2	StringTie	exon	36555683	36555748	1000	-	.	gene_id "MSTRG.93677"; transcript_id "MSTRG.93677.15"; exon_number "3";
chr2	StringTie	exon	36558438	36558513	1000	-	.	gene_id "MSTRG.93677"; transcript_id "MSTRG.93677.15"; exon_number "4";
chr2	StringTie	exon	36560785	36560865	1000	-	.	gene_id "MSTRG.93677"; transcript_id "MSTRG.93677.15"; exon_number "5";
chr2	StringTie	exon	36578597	36578865	1000	-	.	gene_id "MSTRG.93677"; transcript_id "MSTRG.93677.15"; exon_number "6";
chr2	StringTie	exon	36581290	36581431	1000	-	.	gene_id "MSTRG.93677"; transcript_id "MSTRG.93677.15"; exon_number "7";
chr2	StringTie	exon	36583353	36583469	1000	-	.	gene_id "MSTRG.93677"; transcript_id "MSTRG.93677.15"; exon_number "8";
chr2	StringTie	exon	36590903	36591011	1000	-	.	gene_id "MSTRG.93677"; transcript_id "MSTRG.93677.15"; exon_number "9";
chr2	StringTie	exon	36597877	36598191	1000	-	.	gene_id "MSTRG.93677"; transcript_id "MSTRG.93677.15"; exon_number "10";
chr2	StringTie	transcript	36531801	36598230	1000	-	.	gene_id "MSTRG.93677"; transcript_id "MSTRG.93677.16";
chr2	StringTie	exon	36531801	36532021	1000	-	.	gene_id "MSTRG.93677"; transcript_id "MSTRG.93677.16"; exon_number "1";
chr2	StringTie	exon	36552056	36553179	1000	-	.	gene_id "MSTRG.93677"; transcript_id "MSTRG.93677.16"; exon_number "2";
chr2	StringTie	exon	36555683	36555748	1000	-	.	gene_id "MSTRG.93677"; transcript_id "MSTRG.93677.16"; exon_number "3";
chr2	StringTie	exon	36558438	36558513	1000	-	.	gene_id "MSTRG.93677"; transcript_id "MSTRG.93677.16"; exon_number "4";
chr2	StringTie	exon	36578597	36578865	1000	-	.	gene_id "MSTRG.93677"; transcript_id "MSTRG.93677.16"; exon_number "5";
chr2	StringTie	exon	36581290	36581431	1000	-	.	gene_id "MSTRG.93677"; transcript_id "MSTRG.93677.16"; exon_number "6";
chr2	StringTie	exon	36583353	36583469	1000	-	.	gene_id "MSTRG.93677"; transcript_id "MSTRG.93677.16"; exon_number "7";
chr2	StringTie	exon	36584694	36584823	1000	-	.	gene_id "MSTRG.93677"; transcript_id "MSTRG.93677.16"; exon_number "8";
chr2	StringTie	exon	36590903	36591011	1000	-	.	gene_id "MSTRG.93677"; transcript_id "MSTRG.93677.16"; exon_number "9";
chr2	StringTie	exon	36597877	36598230	1000	-	.	gene_id "MSTRG.93677"; transcript_id "MSTRG.93677.16"; exon_number "10";
chr2	StringTie	transcript	36531805	36598179	1000	-	.	gene_id "MSTRG.93677"; transcript_id "MSTRG.93677.17";
chr2	StringTie	exon	36531805	36532021	1000	-	.	gene_id "MSTRG.93677"; transcript_id "MSTRG.93677.17"; exon_number "1";
chr2	StringTie	exon	36552056	36553179	1000	-	.	gene_id "MSTRG.93677"; transcript_id "MSTRG.93677.17"; exon_number "2";
chr2	StringTie	exon	36555683	36555748	1000	-	.	gene_id "MSTRG.93677"; transcript_id "MSTRG.93677.17"; exon_number "3";
chr2	StringTie	exon	36558438	36558513	1000	-	.	gene_id "MSTRG.93677"; transcript_id "MSTRG.93677.17"; exon_number "4";
chr2	StringTie	exon	36560785	36560865	1000	-	.	gene_id "MSTRG.93677"; transcript_id "MSTRG.93677.17"; exon_number "5";
chr2	StringTie	exon	36578597	36578865	1000	-	.	gene_id "MSTRG.93677"; transcript_id "MSTRG.93677.17"; exon_number "6";
chr2	StringTie	exon	36581290	36581431	1000	-	.	gene_id "MSTRG.93677"; transcript_id "MSTRG.93677.17"; exon_number "7";
chr2	StringTie	exon	36583353	36583469	1000	-	.	gene_id "MSTRG.93677"; transcript_id "MSTRG.93677.17"; exon_number "8";
chr2	StringTie	exon	36597877	36598179	1000	-	.	gene_id "MSTRG.93677"; transcript_id "MSTRG.93677.17"; exon_number "9";
chr2	StringTie	transcript	36531874	36598185	1000	-	.	gene_id "MSTRG.93677"; transcript_id "MSTRG.93677.19";
chr2	StringTie	exon	36531874	36532021	1000	-	.	gene_id "MSTRG.93677"; transcript_id "MSTRG.93677.19"; exon_number "1";
chr2	StringTie	exon	36552056	36553179	1000	-	.	gene_id "MSTRG.93677"; transcript_id "MSTRG.93677.19"; exon_number "2";
chr2	StringTie	exon	36555683	36555748	1000	-	.	gene_id "MSTRG.93677"; transcript_id "MSTRG.93677.19"; exon_number "3";
chr2	StringTie	exon	36558438	36558513	1000	-	.	gene_id "MSTRG.93677"; transcript_id "MSTRG.93677.19"; exon_number "4";
chr2	StringTie	exon	36560785	36560865	1000	-	.	gene_id "MSTRG.93677"; transcript_id "MSTRG.93677.19"; exon_number "5";
chr2	StringTie	exon	36578597	36578865	1000	-	.	gene_id "MSTRG.93677"; transcript_id "MSTRG.93677.19"; exon_number "6";
chr2	StringTie	exon	36581290	36581431	1000	-	.	gene_id "MSTRG.93677"; transcript_id "MSTRG.93677.19"; exon_number "7";
chr2	StringTie	exon	36583282	36583469	1000	-	.	gene_id "MSTRG.93677"; transcript_id "MSTRG.93677.19"; exon_number "8";
chr2	StringTie	exon	36590903	36591011	1000	-	.	gene_id "MSTRG.93677"; transcript_id "MSTRG.93677.19"; exon_number "9";
chr2	StringTie	exon	36597877	36598185	1000	-	.	gene_id "MSTRG.93677"; transcript_id "MSTRG.93677.19"; exon_number "10";
chr2	StringTie	transcript	36535183	36598208	1000	-	.	gene_id "MSTRG.93677"; transcript_id "MSTRG.93677.20";
chr2	StringTie	exon	36535183	36535692	1000	-	.	gene_id "MSTRG.93677"; transcript_id "MSTRG.93677.20"; exon_number "1";
chr2	StringTie	exon	36551338	36553179	1000	-	.	gene_id "MSTRG.93677"; transcript_id "MSTRG.93677.20"; exon_number "2";
chr2	StringTie	exon	36555683	36555748	1000	-	.	gene_id "MSTRG.93677"; transcript_id "MSTRG.93677.20"; exon_number "3";
chr2	StringTie	exon	36558438	36558513	1000	-	.	gene_id "MSTRG.93677"; transcript_id "MSTRG.93677.20"; exon_number "4";
chr2	StringTie	exon	36578597	36578865	1000	-	.	gene_id "MSTRG.93677"; transcript_id "MSTRG.93677.20"; exon_number "5";
chr2	StringTie	exon	36581290	36581431	1000	-	.	gene_id "MSTRG.93677"; transcript_id "MSTRG.93677.20"; exon_number "6";
chr2	StringTie	exon	36583353	36583469	1000	-	.	gene_id "MSTRG.93677"; transcript_id "MSTRG.93677.20"; exon_number "7";
chr2	StringTie	exon	36584694	36584823	1000	-	.	gene_id "MSTRG.93677"; transcript_id "MSTRG.93677.20"; exon_number "8";
chr2	StringTie	exon	36590903	36591011	1000	-	.	gene_id "MSTRG.93677"; transcript_id "MSTRG.93677.20"; exon_number "9";
chr2	StringTie	exon	36597877	36598208	1000	-	.	gene_id "MSTRG.93677"; transcript_id "MSTRG.93677.20"; exon_number "10";
chr2	StringTie	transcript	36535232	36598276	1000	-	.	gene_id "MSTRG.93677"; transcript_id "MSTRG.93677.21";
chr2	StringTie	exon	36535232	36536567	1000	-	.	gene_id "MSTRG.93677"; transcript_id "MSTRG.93677.21"; exon_number "1";
chr2	StringTie	exon	36551338	36553179	1000	-	.	gene_id "MSTRG.93677"; transcript_id "MSTRG.93677.21"; exon_number "2";
chr2	StringTie	exon	36555683	36555748	1000	-	.	gene_id "MSTRG.93677"; transcript_id "MSTRG.93677.21"; exon_number "3";
chr2	StringTie	exon	36558438	36558513	1000	-	.	gene_id "MSTRG.93677"; transcript_id "MSTRG.93677.21"; exon_number "4";
chr2	StringTie	exon	36578597	36578865	1000	-	.	gene_id "MSTRG.93677"; transcript_id "MSTRG.93677.21"; exon_number "5";
chr2	StringTie	exon	36581290	36581431	1000	-	.	gene_id "MSTRG.93677"; transcript_id "MSTRG.93677.21"; exon_number "6";
chr2	StringTie	exon	36583353	36583469	1000	-	.	gene_id "MSTRG.93677"; transcript_id "MSTRG.93677.21"; exon_number "7";
chr2	StringTie	exon	36590903	36591011	1000	-	.	gene_id "MSTRG.93677"; transcript_id "MSTRG.93677.21"; exon_number "8";
chr2	StringTie	exon	36597877	36598276	1000	-	.	gene_id "MSTRG.93677"; transcript_id "MSTRG.93677.21"; exon_number "9";
chr2	StringTie	transcript	36535625	36598191	1000	-	.	gene_id "MSTRG.93677"; transcript_id "MSTRG.93677.22";
chr2	StringTie	exon	36535625	36535692	1000	-	.	gene_id "MSTRG.93677"; transcript_id "MSTRG.93677.22"; exon_number "1";
chr2	StringTie	exon	36551338	36551491	1000	-	.	gene_id "MSTRG.93677"; transcript_id "MSTRG.93677.22"; exon_number "2";
chr2	StringTie	exon	36552056	36553179	1000	-	.	gene_id "MSTRG.93677"; transcript_id "MSTRG.93677.22"; exon_number "3";
chr2	StringTie	exon	36555683	36555748	1000	-	.	gene_id "MSTRG.93677"; transcript_id "MSTRG.93677.22"; exon_number "4";
chr2	StringTie	exon	36558438	36558513	1000	-	.	gene_id "MSTRG.93677"; transcript_id "MSTRG.93677.22"; exon_number "5";
chr2	StringTie	exon	36560785	36560865	1000	-	.	gene_id "MSTRG.93677"; transcript_id "MSTRG.93677.22"; exon_number "6";
chr2	StringTie	exon	36578597	36578865	1000	-	.	gene_id "MSTRG.93677"; transcript_id "MSTRG.93677.22"; exon_number "7";
chr2	StringTie	exon	36581290	36581431	1000	-	.	gene_id "MSTRG.93677"; transcript_id "MSTRG.93677.22"; exon_number "8";
chr2	StringTie	exon	36583353	36583469	1000	-	.	gene_id "MSTRG.93677"; transcript_id "MSTRG.93677.22"; exon_number "9";
chr2	StringTie	exon	36590903	36591011	1000	-	.	gene_id "MSTRG.93677"; transcript_id "MSTRG.93677.22"; exon_number "10";
chr2	StringTie	exon	36597877	36598191	1000	-	.	gene_id "MSTRG.93677"; transcript_id "MSTRG.93677.22"; exon_number "11";
chr2	StringTie	transcript	36551136	36598224	1000	-	.	gene_id "MSTRG.93677"; transcript_id "MSTRG.93677.23";
chr2	StringTie	exon	36551136	36551491	1000	-	.	gene_id "MSTRG.93677"; transcript_id "MSTRG.93677.23"; exon_number "1";
chr2	StringTie	exon	36552056	36553179	1000	-	.	gene_id "MSTRG.93677"; transcript_id "MSTRG.93677.23"; exon_number "2";
chr2	StringTie	exon	36555683	36555748	1000	-	.	gene_id "MSTRG.93677"; transcript_id "MSTRG.93677.23"; exon_number "3";
chr2	StringTie	exon	36558438	36558513	1000	-	.	gene_id "MSTRG.93677"; transcript_id "MSTRG.93677.23"; exon_number "4";
chr2	StringTie	exon	36560785	36560865	1000	-	.	gene_id "MSTRG.93677"; transcript_id "MSTRG.93677.23"; exon_number "5";
chr2	StringTie	exon	36578597	36578865	1000	-	.	gene_id "MSTRG.93677"; transcript_id "MSTRG.93677.23"; exon_number "6";
chr2	StringTie	exon	36581290	36581431	1000	-	.	gene_id "MSTRG.93677"; transcript_id "MSTRG.93677.23"; exon_number "7";
chr2	StringTie	exon	36583353	36583469	1000	-	.	gene_id "MSTRG.93677"; transcript_id "MSTRG.93677.23"; exon_number "8";
chr2	StringTie	exon	36597877	36598224	1000	-	.	gene_id "MSTRG.93677"; transcript_id "MSTRG.93677.23"; exon_number "9";
chr2	StringTie	transcript	36551151	36598211	1000	-	.	gene_id "MSTRG.93677"; transcript_id "MSTRG.93677.24";
chr2	StringTie	exon	36551151	36551491	1000	-	.	gene_id "MSTRG.93677"; transcript_id "MSTRG.93677.24"; exon_number "1";
chr2	StringTie	exon	36552056	36553179	1000	-	.	gene_id "MSTRG.93677"; transcript_id "MSTRG.93677.24"; exon_number "2";
chr2	StringTie	exon	36555683	36555748	1000	-	.	gene_id "MSTRG.93677"; transcript_id "MSTRG.93677.24"; exon_number "3";
chr2	StringTie	exon	36558438	36558513	1000	-	.	gene_id "MSTRG.93677"; transcript_id "MSTRG.93677.24"; exon_number "4";
chr2	StringTie	exon	36578597	36578865	1000	-	.	gene_id "MSTRG.93677"; transcript_id "MSTRG.93677.24"; exon_number "5";
chr2	StringTie	exon	36581290	36581431	1000	-	.	gene_id "MSTRG.93677"; transcript_id "MSTRG.93677.24"; exon_number "6";
chr2	StringTie	exon	36583353	36583469	1000	-	.	gene_id "MSTRG.93677"; transcript_id "MSTRG.93677.24"; exon_number "7";
chr2	StringTie	exon	36597877	36598211	1000	-	.	gene_id "MSTRG.93677"; transcript_id "MSTRG.93677.24"; exon_number "8";
chr2	StringTie	transcript	36551152	36598217	1000	-	.	gene_id "MSTRG.93677"; transcript_id "MSTRG.93677.25";
chr2	StringTie	exon	36551152	36551491	1000	-	.	gene_id "MSTRG.93677"; transcript_id "MSTRG.93677.25"; exon_number "1";
chr2	StringTie	exon	36552056	36553179	1000	-	.	gene_id "MSTRG.93677"; transcript_id "MSTRG.93677.25"; exon_number "2";
chr2	StringTie	exon	36555683	36555748	1000	-	.	gene_id "MSTRG.93677"; transcript_id "MSTRG.93677.25"; exon_number "3";
chr2	StringTie	exon	36558438	36558513	1000	-	.	gene_id "MSTRG.93677"; transcript_id "MSTRG.93677.25"; exon_number "4";
chr2	StringTie	exon	36560785	36560865	1000	-	.	gene_id "MSTRG.93677"; transcript_id "MSTRG.93677.25"; exon_number "5";
chr2	StringTie	exon	36578597	36578865	1000	-	.	gene_id "MSTRG.93677"; transcript_id "MSTRG.93677.25"; exon_number "6";
chr2	StringTie	exon	36581290	36581431	1000	-	.	gene_id "MSTRG.93677"; transcript_id "MSTRG.93677.25"; exon_number "7";
chr2	StringTie	exon	36590903	36591011	1000	-	.	gene_id "MSTRG.93677"; transcript_id "MSTRG.93677.25"; exon_number "8";
chr2	StringTie	exon	36597877	36598217	1000	-	.	gene_id "MSTRG.93677"; transcript_id "MSTRG.93677.25"; exon_number "9";
chr2	StringTie	transcript	36551153	36598182	1000	-	.	gene_id "MSTRG.93677"; transcript_id "MSTRG.93677.26";
chr2	StringTie	exon	36551153	36553179	1000	-	.	gene_id "MSTRG.93677"; transcript_id "MSTRG.93677.26"; exon_number "1";
chr2	StringTie	exon	36555683	36555748	1000	-	.	gene_id "MSTRG.93677"; transcript_id "MSTRG.93677.26"; exon_number "2";
chr2	StringTie	exon	36558438	36558513	1000	-	.	gene_id "MSTRG.93677"; transcript_id "MSTRG.93677.26"; exon_number "3";
chr2	StringTie	exon	36578597	36578865	1000	-	.	gene_id "MSTRG.93677"; transcript_id "MSTRG.93677.26"; exon_number "4";
chr2	StringTie	exon	36581290	36581431	1000	-	.	gene_id "MSTRG.93677"; transcript_id "MSTRG.93677.26"; exon_number "5";
chr2	StringTie	exon	36583282	36583469	1000	-	.	gene_id "MSTRG.93677"; transcript_id "MSTRG.93677.26"; exon_number "6";
chr2	StringTie	exon	36590903	36591011	1000	-	.	gene_id "MSTRG.93677"; transcript_id "MSTRG.93677.26"; exon_number "7";
chr2	StringTie	exon	36597877	36598182	1000	-	.	gene_id "MSTRG.93677"; transcript_id "MSTRG.93677.26"; exon_number "8";
chr2	StringTie	transcript	36551159	36579101	1000	-	.	gene_id "MSTRG.93677"; transcript_id "MSTRG.93677.27";
chr2	StringTie	exon	36551159	36551491	1000	-	.	gene_id "MSTRG.93677"; transcript_id "MSTRG.93677.27"; exon_number "1";
chr2	StringTie	exon	36552056	36553179	1000	-	.	gene_id "MSTRG.93677"; transcript_id "MSTRG.93677.27"; exon_number "2";
chr2	StringTie	exon	36555683	36555748	1000	-	.	gene_id "MSTRG.93677"; transcript_id "MSTRG.93677.27"; exon_number "3";
chr2	StringTie	exon	36558438	36558513	1000	-	.	gene_id "MSTRG.93677"; transcript_id "MSTRG.93677.27"; exon_number "4";
chr2	StringTie	exon	36560785	36560865	1000	-	.	gene_id "MSTRG.93677"; transcript_id "MSTRG.93677.27"; exon_number "5";
chr2	StringTie	exon	36578597	36578865	1000	-	.	gene_id "MSTRG.93677"; transcript_id "MSTRG.93677.27"; exon_number "6";
chr2	StringTie	exon	36578958	36579101	1000	-	.	gene_id "MSTRG.93677"; transcript_id "MSTRG.93677.27"; exon_number "7";
chr2	StringTie	transcript	36551162	36598191	1000	-	.	gene_id "MSTRG.93677"; transcript_id "MSTRG.93677.28";
chr2	StringTie	exon	36551162	36551471	1000	-	.	gene_id "MSTRG.93677"; transcript_id "MSTRG.93677.28"; exon_number "1";
chr2	StringTie	exon	36552056	36553179	1000	-	.	gene_id "MSTRG.93677"; transcript_id "MSTRG.93677.28"; exon_number "2";
chr2	StringTie	exon	36555683	36555748	1000	-	.	gene_id "MSTRG.93677"; transcript_id "MSTRG.93677.28"; exon_number "3";
chr2	StringTie	exon	36558438	36558513	1000	-	.	gene_id "MSTRG.93677"; transcript_id "MSTRG.93677.28"; exon_number "4";
chr2	StringTie	exon	36560785	36560865	1000	-	.	gene_id "MSTRG.93677"; transcript_id "MSTRG.93677.28"; exon_number "5";
chr2	StringTie	exon	36578597	36578865	1000	-	.	gene_id "MSTRG.93677"; transcript_id "MSTRG.93677.28"; exon_number "6";
chr2	StringTie	exon	36581290	36581431	1000	-	.	gene_id "MSTRG.93677"; transcript_id "MSTRG.93677.28"; exon_number "7";
chr2	StringTie	exon	36583353	36583469	1000	-	.	gene_id "MSTRG.93677"; transcript_id "MSTRG.93677.28"; exon_number "8";
chr2	StringTie	exon	36590903	36591011	1000	-	.	gene_id "MSTRG.93677"; transcript_id "MSTRG.93677.28"; exon_number "9";
chr2	StringTie	exon	36597877	36598191	1000	-	.	gene_id "MSTRG.93677"; transcript_id "MSTRG.93677.28"; exon_number "10";
chr2	StringTie	transcript	36551180	36584744	1000	-	.	gene_id "MSTRG.93677"; transcript_id "MSTRG.93677.29";
chr2	StringTie	exon	36551180	36553179	1000	-	.	gene_id "MSTRG.93677"; transcript_id "MSTRG.93677.29"; exon_number "1";
chr2	StringTie	exon	36555683	36556060	1000	-	.	gene_id "MSTRG.93677"; transcript_id "MSTRG.93677.29"; exon_number "2";
chr2	StringTie	exon	36558438	36558513	1000	-	.	gene_id "MSTRG.93677"; transcript_id "MSTRG.93677.29"; exon_number "3";
chr2	StringTie	exon	36578597	36578865	1000	-	.	gene_id "MSTRG.93677"; transcript_id "MSTRG.93677.29"; exon_number "4";
chr2	StringTie	exon	36581290	36581431	1000	-	.	gene_id "MSTRG.93677"; transcript_id "MSTRG.93677.29"; exon_number "5";
chr2	StringTie	exon	36583353	36583469	1000	-	.	gene_id "MSTRG.93677"; transcript_id "MSTRG.93677.29"; exon_number "6";
chr2	StringTie	exon	36584694	36584744	1000	-	.	gene_id "MSTRG.93677"; transcript_id "MSTRG.93677.29"; exon_number "7";
chr2	StringTie	transcript	36516858	36598191	1000	-	.	gene_id "MSTRG.93677"; transcript_id "MSTRG.93677.3";
chr2	StringTie	exon	36516858	36516894	1000	-	.	gene_id "MSTRG.93677"; transcript_id "MSTRG.93677.3"; exon_number "1";
chr2	StringTie	exon	36528536	36528686	1000	-	.	gene_id "MSTRG.93677"; transcript_id "MSTRG.93677.3"; exon_number "2";
chr2	StringTie	exon	36528880	36528962	1000	-	.	gene_id "MSTRG.93677"; transcript_id "MSTRG.93677.3"; exon_number "3";
chr2	StringTie	exon	36552056	36553179	1000	-	.	gene_id "MSTRG.93677"; transcript_id "MSTRG.93677.3"; exon_number "4";
chr2	StringTie	exon	36555683	36555748	1000	-	.	gene_id "MSTRG.93677"; transcript_id "MSTRG.93677.3"; exon_number "5";
chr2	StringTie	exon	36558438	36558513	1000	-	.	gene_id "MSTRG.93677"; transcript_id "MSTRG.93677.3"; exon_number "6";
chr2	StringTie	exon	36560785	36560865	1000	-	.	gene_id "MSTRG.93677"; transcript_id "MSTRG.93677.3"; exon_number "7";
chr2	StringTie	exon	36578597	36578865	1000	-	.	gene_id "MSTRG.93677"; transcript_id "MSTRG.93677.3"; exon_number "8";
chr2	StringTie	exon	36581290	36581431	1000	-	.	gene_id "MSTRG.93677"; transcript_id "MSTRG.93677.3"; exon_number "9";
chr2	StringTie	exon	36583353	36583469	1000	-	.	gene_id "MSTRG.93677"; transcript_id "MSTRG.93677.3"; exon_number "10";
chr2	StringTie	exon	36590903	36591011	1000	-	.	gene_id "MSTRG.93677"; transcript_id "MSTRG.93677.3"; exon_number "11";
chr2	StringTie	exon	36597877	36598191	1000	-	.	gene_id "MSTRG.93677"; transcript_id "MSTRG.93677.3"; exon_number "12";
chr2	StringTie	transcript	36551191	36598202	1000	-	.	gene_id "MSTRG.93677"; transcript_id "MSTRG.93677.30";
chr2	StringTie	exon	36551191	36551471	1000	-	.	gene_id "MSTRG.93677"; transcript_id "MSTRG.93677.30"; exon_number "1";
chr2	StringTie	exon	36552056	36553179	1000	-	.	gene_id "MSTRG.93677"; transcript_id "MSTRG.93677.30"; exon_number "2";
chr2	StringTie	exon	36555683	36555748	1000	-	.	gene_id "MSTRG.93677"; transcript_id "MSTRG.93677.30"; exon_number "3";
chr2	StringTie	exon	36578597	36578865	1000	-	.	gene_id "MSTRG.93677"; transcript_id "MSTRG.93677.30"; exon_number "4";
chr2	StringTie	exon	36581290	36581431	1000	-	.	gene_id "MSTRG.93677"; transcript_id "MSTRG.93677.30"; exon_number "5";
chr2	StringTie	exon	36583353	36583357	1000	-	.	gene_id "MSTRG.93677"; transcript_id "MSTRG.93677.30"; exon_number "6";
chr2	StringTie	exon	36590903	36591011	1000	-	.	gene_id "MSTRG.93677"; transcript_id "MSTRG.93677.30"; exon_number "7";
chr2	StringTie	exon	36597877	36598202	1000	-	.	gene_id "MSTRG.93677"; transcript_id "MSTRG.93677.30"; exon_number "8";
chr2	StringTie	transcript	36551193	36598185	1000	-	.	gene_id "MSTRG.93677"; transcript_id "MSTRG.93677.31";
chr2	StringTie	exon	36551193	36553179	1000	-	.	gene_id "MSTRG.93677"; transcript_id "MSTRG.93677.31"; exon_number "1";
chr2	StringTie	exon	36554170	36554262	1000	-	.	gene_id "MSTRG.93677"; transcript_id "MSTRG.93677.31"; exon_number "2";
chr2	StringTie	exon	36555683	36555748	1000	-	.	gene_id "MSTRG.93677"; transcript_id "MSTRG.93677.31"; exon_number "3";
chr2	StringTie	exon	36558438	36558513	1000	-	.	gene_id "MSTRG.93677"; transcript_id "MSTRG.93677.31"; exon_number "4";
chr2	StringTie	exon	36560785	36560865	1000	-	.	gene_id "MSTRG.93677"; transcript_id "MSTRG.93677.31"; exon_number "5";
chr2	StringTie	exon	36578597	36578865	1000	-	.	gene_id "MSTRG.93677"; transcript_id "MSTRG.93677.31"; exon_number "6";
chr2	StringTie	exon	36581290	36581431	1000	-	.	gene_id "MSTRG.93677"; transcript_id "MSTRG.93677.31"; exon_number "7";
chr2	StringTie	exon	36583353	36583469	1000	-	.	gene_id "MSTRG.93677"; transcript_id "MSTRG.93677.31"; exon_number "8";
chr2	StringTie	exon	36590903	36591011	1000	-	.	gene_id "MSTRG.93677"; transcript_id "MSTRG.93677.31"; exon_number "9";
chr2	StringTie	exon	36597877	36598185	1000	-	.	gene_id "MSTRG.93677"; transcript_id "MSTRG.93677.31"; exon_number "10";
chr2	StringTie	transcript	36551218	36584779	1000	-	.	gene_id "MSTRG.93677"; transcript_id "MSTRG.93677.32";
chr2	StringTie	exon	36551218	36551491	1000	-	.	gene_id "MSTRG.93677"; transcript_id "MSTRG.93677.32"; exon_number "1";
chr2	StringTie	exon	36552056	36553179	1000	-	.	gene_id "MSTRG.93677"; transcript_id "MSTRG.93677.32"; exon_number "2";
chr2	StringTie	exon	36555683	36555748	1000	-	.	gene_id "MSTRG.93677"; transcript_id "MSTRG.93677.32"; exon_number "3";
chr2	StringTie	exon	36578597	36578865	1000	-	.	gene_id "MSTRG.93677"; transcript_id "MSTRG.93677.32"; exon_number "4";
chr2	StringTie	exon	36581290	36581431	1000	-	.	gene_id "MSTRG.93677"; transcript_id "MSTRG.93677.32"; exon_number "5";
chr2	StringTie	exon	36583353	36583469	1000	-	.	gene_id "MSTRG.93677"; transcript_id "MSTRG.93677.32"; exon_number "6";
chr2	StringTie	exon	36584694	36584779	1000	-	.	gene_id "MSTRG.93677"; transcript_id "MSTRG.93677.32"; exon_number "7";
chr2	StringTie	transcript	36551229	36598207	1000	-	.	gene_id "MSTRG.93677"; transcript_id "MSTRG.93677.33";
chr2	StringTie	exon	36551229	36553179	1000	-	.	gene_id "MSTRG.93677"; transcript_id "MSTRG.93677.33"; exon_number "1";
chr2	StringTie	exon	36555683	36555748	1000	-	.	gene_id "MSTRG.93677"; transcript_id "MSTRG.93677.33"; exon_number "2";
chr2	StringTie	exon	36558438	36558513	1000	-	.	gene_id "MSTRG.93677"; transcript_id "MSTRG.93677.33"; exon_number "3";
chr2	StringTie	exon	36578597	36578865	1000	-	.	gene_id "MSTRG.93677"; transcript_id "MSTRG.93677.33"; exon_number "4";
chr2	StringTie	exon	36581290	36581431	1000	-	.	gene_id "MSTRG.93677"; transcript_id "MSTRG.93677.33"; exon_number "5";
chr2	StringTie	exon	36583353	36583438	1000	-	.	gene_id "MSTRG.93677"; transcript_id "MSTRG.93677.33"; exon_number "6";
chr2	StringTie	exon	36590903	36591011	1000	-	.	gene_id "MSTRG.93677"; transcript_id "MSTRG.93677.33"; exon_number "7";
chr2	StringTie	exon	36597877	36598207	1000	-	.	gene_id "MSTRG.93677"; transcript_id "MSTRG.93677.33"; exon_number "8";
chr2	StringTie	transcript	36551240	36598258	1000	-	.	gene_id "MSTRG.93677"; transcript_id "MSTRG.93677.34";
chr2	StringTie	exon	36551240	36551471	1000	-	.	gene_id "MSTRG.93677"; transcript_id "MSTRG.93677.34"; exon_number "1";
chr2	StringTie	exon	36552056	36553179	1000	-	.	gene_id "MSTRG.93677"; transcript_id "MSTRG.93677.34"; exon_number "2";
chr2	StringTie	exon	36555683	36555748	1000	-	.	gene_id "MSTRG.93677"; transcript_id "MSTRG.93677.34"; exon_number "3";
chr2	StringTie	exon	36558438	36558513	1000	-	.	gene_id "MSTRG.93677"; transcript_id "MSTRG.93677.34"; exon_number "4";
chr2	StringTie	exon	36578597	36578865	1000	-	.	gene_id "MSTRG.93677"; transcript_id "MSTRG.93677.34"; exon_number "5";
chr2	StringTie	exon	36581290	36581431	1000	-	.	gene_id "MSTRG.93677"; transcript_id "MSTRG.93677.34"; exon_number "6";
chr2	StringTie	exon	36583353	36583469	1000	-	.	gene_id "MSTRG.93677"; transcript_id "MSTRG.93677.34"; exon_number "7";
chr2	StringTie	exon	36590903	36591011	1000	-	.	gene_id "MSTRG.93677"; transcript_id "MSTRG.93677.34"; exon_number "8";
chr2	StringTie	exon	36597877	36598258	1000	-	.	gene_id "MSTRG.93677"; transcript_id "MSTRG.93677.34"; exon_number "9";
chr2	StringTie	transcript	36551283	36646087	1000	-	.	gene_id "MSTRG.93677"; transcript_id "MSTRG.93677.35";
chr2	StringTie	exon	36551283	36551491	1000	-	.	gene_id "MSTRG.93677"; transcript_id "MSTRG.93677.35"; exon_number "1";
chr2	StringTie	exon	36552056	36553179	1000	-	.	gene_id "MSTRG.93677"; transcript_id "MSTRG.93677.35"; exon_number "2";
chr2	StringTie	exon	36555683	36555748	1000	-	.	gene_id "MSTRG.93677"; transcript_id "MSTRG.93677.35"; exon_number "3";
chr2	StringTie	exon	36558438	36558513	1000	-	.	gene_id "MSTRG.93677"; transcript_id "MSTRG.93677.35"; exon_number "4";
chr2	StringTie	exon	36578597	36578865	1000	-	.	gene_id "MSTRG.93677"; transcript_id "MSTRG.93677.35"; exon_number "5";
chr2	StringTie	exon	36581290	36581431	1000	-	.	gene_id "MSTRG.93677"; transcript_id "MSTRG.93677.35"; exon_number "6";
chr2	StringTie	exon	36583353	36583469	1000	-	.	gene_id "MSTRG.93677"; transcript_id "MSTRG.93677.35"; exon_number "7";
chr2	StringTie	exon	36590903	36591011	1000	-	.	gene_id "MSTRG.93677"; transcript_id "MSTRG.93677.35"; exon_number "8";
chr2	StringTie	exon	36646015	36646087	1000	-	.	gene_id "MSTRG.93677"; transcript_id "MSTRG.93677.35"; exon_number "9";
chr2	StringTie	transcript	36551297	36579090	1000	-	.	gene_id "MSTRG.93677"; transcript_id "MSTRG.93677.36";
chr2	StringTie	exon	36551297	36551491	1000	-	.	gene_id "MSTRG.93677"; transcript_id "MSTRG.93677.36"; exon_number "1";
chr2	StringTie	exon	36552056	36553179	1000	-	.	gene_id "MSTRG.93677"; transcript_id "MSTRG.93677.36"; exon_number "2";
chr2	StringTie	exon	36555683	36555748	1000	-	.	gene_id "MSTRG.93677"; transcript_id "MSTRG.93677.36"; exon_number "3";
chr2	StringTie	exon	36558438	36558513	1000	-	.	gene_id "MSTRG.93677"; transcript_id "MSTRG.93677.36"; exon_number "4";
chr2	StringTie	exon	36578597	36578865	1000	-	.	gene_id "MSTRG.93677"; transcript_id "MSTRG.93677.36"; exon_number "5";
chr2	StringTie	exon	36578958	36579090	1000	-	.	gene_id "MSTRG.93677"; transcript_id "MSTRG.93677.36"; exon_number "6";
chr2	StringTie	transcript	36551297	36598191	1000	-	.	gene_id "MSTRG.93677"; transcript_id "MSTRG.93677.37";
chr2	StringTie	exon	36551297	36551491	1000	-	.	gene_id "MSTRG.93677"; transcript_id "MSTRG.93677.37"; exon_number "1";
chr2	StringTie	exon	36552056	36553179	1000	-	.	gene_id "MSTRG.93677"; transcript_id "MSTRG.93677.37"; exon_number "2";
chr2	StringTie	exon	36555683	36556060	1000	-	.	gene_id "MSTRG.93677"; transcript_id "MSTRG.93677.37"; exon_number "3";
chr2	StringTie	exon	36558438	36558513	1000	-	.	gene_id "MSTRG.93677"; transcript_id "MSTRG.93677.37"; exon_number "4";
chr2	StringTie	exon	36578597	36578865	1000	-	.	gene_id "MSTRG.93677"; transcript_id "MSTRG.93677.37"; exon_number "5";
chr2	StringTie	exon	36581290	36581431	1000	-	.	gene_id "MSTRG.93677"; transcript_id "MSTRG.93677.37"; exon_number "6";
chr2	StringTie	exon	36583353	36583469	1000	-	.	gene_id "MSTRG.93677"; transcript_id "MSTRG.93677.37"; exon_number "7";
chr2	StringTie	exon	36590903	36591011	1000	-	.	gene_id "MSTRG.93677"; transcript_id "MSTRG.93677.37"; exon_number "8";
chr2	StringTie	exon	36597877	36598191	1000	-	.	gene_id "MSTRG.93677"; transcript_id "MSTRG.93677.37"; exon_number "9";
chr2	StringTie	transcript	36551304	36598187	1000	-	.	gene_id "MSTRG.93677"; transcript_id "MSTRG.93677.38";
chr2	StringTie	exon	36551304	36551491	1000	-	.	gene_id "MSTRG.93677"; transcript_id "MSTRG.93677.38"; exon_number "1";
chr2	StringTie	exon	36552056	36553179	1000	-	.	gene_id "MSTRG.93677"; transcript_id "MSTRG.93677.38"; exon_number "2";
chr2	StringTie	exon	36555683	36555748	1000	-	.	gene_id "MSTRG.93677"; transcript_id "MSTRG.93677.38"; exon_number "3";
chr2	StringTie	exon	36578597	36578865	1000	-	.	gene_id "MSTRG.93677"; transcript_id "MSTRG.93677.38"; exon_number "4";
chr2	StringTie	exon	36581290	36581431	1000	-	.	gene_id "MSTRG.93677"; transcript_id "MSTRG.93677.38"; exon_number "5";
chr2	StringTie	exon	36583353	36583469	1000	-	.	gene_id "MSTRG.93677"; transcript_id "MSTRG.93677.38"; exon_number "6";
chr2	StringTie	exon	36590903	36591011	1000	-	.	gene_id "MSTRG.93677"; transcript_id "MSTRG.93677.38"; exon_number "7";
chr2	StringTie	exon	36597877	36598187	1000	-	.	gene_id "MSTRG.93677"; transcript_id "MSTRG.93677.38"; exon_number "8";
chr2	StringTie	transcript	36551362	36598200	1000	-	.	gene_id "MSTRG.93677"; transcript_id "MSTRG.93677.39";
chr2	StringTie	exon	36551362	36551471	1000	-	.	gene_id "MSTRG.93677"; transcript_id "MSTRG.93677.39"; exon_number "1";
chr2	StringTie	exon	36552056	36553179	1000	-	.	gene_id "MSTRG.93677"; transcript_id "MSTRG.93677.39"; exon_number "2";
chr2	StringTie	exon	36555683	36555748	1000	-	.	gene_id "MSTRG.93677"; transcript_id "MSTRG.93677.39"; exon_number "3";
chr2	StringTie	exon	36558438	36558513	1000	-	.	gene_id "MSTRG.93677"; transcript_id "MSTRG.93677.39"; exon_number "4";
chr2	StringTie	exon	36560785	36560865	1000	-	.	gene_id "MSTRG.93677"; transcript_id "MSTRG.93677.39"; exon_number "5";
chr2	StringTie	exon	36578597	36578865	1000	-	.	gene_id "MSTRG.93677"; transcript_id "MSTRG.93677.39"; exon_number "6";
chr2	StringTie	exon	36581290	36581431	1000	-	.	gene_id "MSTRG.93677"; transcript_id "MSTRG.93677.39"; exon_number "7";
chr2	StringTie	exon	36583353	36583357	1000	-	.	gene_id "MSTRG.93677"; transcript_id "MSTRG.93677.39"; exon_number "8";
chr2	StringTie	exon	36590903	36591011	1000	-	.	gene_id "MSTRG.93677"; transcript_id "MSTRG.93677.39"; exon_number "9";
chr2	StringTie	exon	36597877	36598200	1000	-	.	gene_id "MSTRG.93677"; transcript_id "MSTRG.93677.39"; exon_number "10";
chr2	StringTie	transcript	36518636	36598228	1000	-	.	gene_id "MSTRG.93677"; transcript_id "MSTRG.93677.4";
chr2	StringTie	exon	36518636	36520377	1000	-	.	gene_id "MSTRG.93677"; transcript_id "MSTRG.93677.4"; exon_number "1";
chr2	StringTie	exon	36528536	36528962	1000	-	.	gene_id "MSTRG.93677"; transcript_id "MSTRG.93677.4"; exon_number "2";
chr2	StringTie	exon	36551338	36551491	1000	-	.	gene_id "MSTRG.93677"; transcript_id "MSTRG.93677.4"; exon_number "3";
chr2	StringTie	exon	36552056	36553179	1000	-	.	gene_id "MSTRG.93677"; transcript_id "MSTRG.93677.4"; exon_number "4";
chr2	StringTie	exon	36555683	36555748	1000	-	.	gene_id "MSTRG.93677"; transcript_id "MSTRG.93677.4"; exon_number "5";
chr2	StringTie	exon	36558438	36558513	1000	-	.	gene_id "MSTRG.93677"; transcript_id "MSTRG.93677.4"; exon_number "6";
chr2	StringTie	exon	36578597	36578865	1000	-	.	gene_id "MSTRG.93677"; transcript_id "MSTRG.93677.4"; exon_number "7";
chr2	StringTie	exon	36581290	36581431	1000	-	.	gene_id "MSTRG.93677"; transcript_id "MSTRG.93677.4"; exon_number "8";
chr2	StringTie	exon	36583353	36583469	1000	-	.	gene_id "MSTRG.93677"; transcript_id "MSTRG.93677.4"; exon_number "9";
chr2	StringTie	exon	36590903	36591011	1000	-	.	gene_id "MSTRG.93677"; transcript_id "MSTRG.93677.4"; exon_number "10";
chr2	StringTie	exon	36597877	36598228	1000	-	.	gene_id "MSTRG.93677"; transcript_id "MSTRG.93677.4"; exon_number "11";
chr2	StringTie	transcript	36551363	36598168	1000	-	.	gene_id "MSTRG.93677"; transcript_id "MSTRG.93677.40";
chr2	StringTie	exon	36551363	36551471	1000	-	.	gene_id "MSTRG.93677"; transcript_id "MSTRG.93677.40"; exon_number "1";
chr2	StringTie	exon	36552056	36553179	1000	-	.	gene_id "MSTRG.93677"; transcript_id "MSTRG.93677.40"; exon_number "2";
chr2	StringTie	exon	36555683	36555748	1000	-	.	gene_id "MSTRG.93677"; transcript_id "MSTRG.93677.40"; exon_number "3";
chr2	StringTie	exon	36558438	36558513	1000	-	.	gene_id "MSTRG.93677"; transcript_id "MSTRG.93677.40"; exon_number "4";
chr2	StringTie	exon	36578597	36578865	1000	-	.	gene_id "MSTRG.93677"; transcript_id "MSTRG.93677.40"; exon_number "5";
chr2	StringTie	exon	36581290	36581431	1000	-	.	gene_id "MSTRG.93677"; transcript_id "MSTRG.93677.40"; exon_number "6";
chr2	StringTie	exon	36583282	36583469	1000	-	.	gene_id "MSTRG.93677"; transcript_id "MSTRG.93677.40"; exon_number "7";
chr2	StringTie	exon	36590903	36591011	1000	-	.	gene_id "MSTRG.93677"; transcript_id "MSTRG.93677.40"; exon_number "8";
chr2	StringTie	exon	36597877	36598168	1000	-	.	gene_id "MSTRG.93677"; transcript_id "MSTRG.93677.40"; exon_number "9";
chr2	StringTie	transcript	36551419	36598230	1000	-	.	gene_id "MSTRG.93677"; transcript_id "MSTRG.93677.41";
chr2	StringTie	exon	36551419	36551491	1000	-	.	gene_id "MSTRG.93677"; transcript_id "MSTRG.93677.41"; exon_number "1";
chr2	StringTie	exon	36552056	36553179	1000	-	.	gene_id "MSTRG.93677"; transcript_id "MSTRG.93677.41"; exon_number "2";
chr2	StringTie	exon	36555683	36555748	1000	-	.	gene_id "MSTRG.93677"; transcript_id "MSTRG.93677.41"; exon_number "3";
chr2	StringTie	exon	36578597	36578865	1000	-	.	gene_id "MSTRG.93677"; transcript_id "MSTRG.93677.41"; exon_number "4";
chr2	StringTie	exon	36581290	36581431	1000	-	.	gene_id "MSTRG.93677"; transcript_id "MSTRG.93677.41"; exon_number "5";
chr2	StringTie	exon	36583353	36583357	1000	-	.	gene_id "MSTRG.93677"; transcript_id "MSTRG.93677.41"; exon_number "6";
chr2	StringTie	exon	36590903	36591011	1000	-	.	gene_id "MSTRG.93677"; transcript_id "MSTRG.93677.41"; exon_number "7";
chr2	StringTie	exon	36597877	36598230	1000	-	.	gene_id "MSTRG.93677"; transcript_id "MSTRG.93677.41"; exon_number "8";
chr2	StringTie	transcript	36551427	36598182	1000	-	.	gene_id "MSTRG.93677"; transcript_id "MSTRG.93677.42";
chr2	StringTie	exon	36551427	36551491	1000	-	.	gene_id "MSTRG.93677"; transcript_id "MSTRG.93677.42"; exon_number "1";
chr2	StringTie	exon	36552056	36552168	1000	-	.	gene_id "MSTRG.93677"; transcript_id "MSTRG.93677.42"; exon_number "2";
chr2	StringTie	exon	36555683	36555748	1000	-	.	gene_id "MSTRG.93677"; transcript_id "MSTRG.93677.42"; exon_number "3";
chr2	StringTie	exon	36558438	36558513	1000	-	.	gene_id "MSTRG.93677"; transcript_id "MSTRG.93677.42"; exon_number "4";
chr2	StringTie	exon	36578597	36578865	1000	-	.	gene_id "MSTRG.93677"; transcript_id "MSTRG.93677.42"; exon_number "5";
chr2	StringTie	exon	36581290	36581431	1000	-	.	gene_id "MSTRG.93677"; transcript_id "MSTRG.93677.42"; exon_number "6";
chr2	StringTie	exon	36583353	36583469	1000	-	.	gene_id "MSTRG.93677"; transcript_id "MSTRG.93677.42"; exon_number "7";
chr2	StringTie	exon	36584694	36584823	1000	-	.	gene_id "MSTRG.93677"; transcript_id "MSTRG.93677.42"; exon_number "8";
chr2	StringTie	exon	36590903	36591011	1000	-	.	gene_id "MSTRG.93677"; transcript_id "MSTRG.93677.42"; exon_number "9";
chr2	StringTie	exon	36597877	36598182	1000	-	.	gene_id "MSTRG.93677"; transcript_id "MSTRG.93677.42"; exon_number "10";
chr2	StringTie	transcript	36551840	36598210	1000	-	.	gene_id "MSTRG.93677"; transcript_id "MSTRG.93677.44";
chr2	StringTie	exon	36551840	36553196	1000	-	.	gene_id "MSTRG.93677"; transcript_id "MSTRG.93677.44"; exon_number "1";
chr2	StringTie	exon	36555683	36555748	1000	-	.	gene_id "MSTRG.93677"; transcript_id "MSTRG.93677.44"; exon_number "2";
chr2	StringTie	exon	36558438	36558513	1000	-	.	gene_id "MSTRG.93677"; transcript_id "MSTRG.93677.44"; exon_number "3";
chr2	StringTie	exon	36578597	36578865	1000	-	.	gene_id "MSTRG.93677"; transcript_id "MSTRG.93677.44"; exon_number "4";
chr2	StringTie	exon	36581290	36581431	1000	-	.	gene_id "MSTRG.93677"; transcript_id "MSTRG.93677.44"; exon_number "5";
chr2	StringTie	exon	36583353	36583469	1000	-	.	gene_id "MSTRG.93677"; transcript_id "MSTRG.93677.44"; exon_number "6";
chr2	StringTie	exon	36590903	36591011	1000	-	.	gene_id "MSTRG.93677"; transcript_id "MSTRG.93677.44"; exon_number "7";
chr2	StringTie	exon	36597877	36598210	1000	-	.	gene_id "MSTRG.93677"; transcript_id "MSTRG.93677.44"; exon_number "8";
chr2	StringTie	transcript	36551844	36584397	1000	-	.	gene_id "MSTRG.93677"; transcript_id "MSTRG.93677.45";
chr2	StringTie	exon	36551844	36553179	1000	-	.	gene_id "MSTRG.93677"; transcript_id "MSTRG.93677.45"; exon_number "1";
chr2	StringTie	exon	36555683	36555748	1000	-	.	gene_id "MSTRG.93677"; transcript_id "MSTRG.93677.45"; exon_number "2";
chr2	StringTie	exon	36558438	36558513	1000	-	.	gene_id "MSTRG.93677"; transcript_id "MSTRG.93677.45"; exon_number "3";
chr2	StringTie	exon	36578597	36578865	1000	-	.	gene_id "MSTRG.93677"; transcript_id "MSTRG.93677.45"; exon_number "4";
chr2	StringTie	exon	36581290	36581431	1000	-	.	gene_id "MSTRG.93677"; transcript_id "MSTRG.93677.45"; exon_number "5";
chr2	StringTie	exon	36583353	36583469	1000	-	.	gene_id "MSTRG.93677"; transcript_id "MSTRG.93677.45"; exon_number "6";
chr2	StringTie	exon	36584030	36584397	1000	-	.	gene_id "MSTRG.93677"; transcript_id "MSTRG.93677.45"; exon_number "7";
chr2	StringTie	transcript	36551957	36598184	1000	-	.	gene_id "MSTRG.93677"; transcript_id "MSTRG.93677.46";
chr2	StringTie	exon	36551957	36553179	1000	-	.	gene_id "MSTRG.93677"; transcript_id "MSTRG.93677.46"; exon_number "1";
chr2	StringTie	exon	36555683	36555748	1000	-	.	gene_id "MSTRG.93677"; transcript_id "MSTRG.93677.46"; exon_number "2";
chr2	StringTie	exon	36558438	36558513	1000	-	.	gene_id "MSTRG.93677"; transcript_id "MSTRG.93677.46"; exon_number "3";
chr2	StringTie	exon	36560785	36560865	1000	-	.	gene_id "MSTRG.93677"; transcript_id "MSTRG.93677.46"; exon_number "4";
chr2	StringTie	exon	36578597	36578865	1000	-	.	gene_id "MSTRG.93677"; transcript_id "MSTRG.93677.46"; exon_number "5";
chr2	StringTie	exon	36581290	36581431	1000	-	.	gene_id "MSTRG.93677"; transcript_id "MSTRG.93677.46"; exon_number "6";
chr2	StringTie	exon	36583353	36583438	1000	-	.	gene_id "MSTRG.93677"; transcript_id "MSTRG.93677.46"; exon_number "7";
chr2	StringTie	exon	36590903	36591011	1000	-	.	gene_id "MSTRG.93677"; transcript_id "MSTRG.93677.46"; exon_number "8";
chr2	StringTie	exon	36597877	36598184	1000	-	.	gene_id "MSTRG.93677"; transcript_id "MSTRG.93677.46"; exon_number "9";
chr2	StringTie	transcript	36551994	36598174	1000	-	.	gene_id "MSTRG.93677"; transcript_id "MSTRG.93677.47";
chr2	StringTie	exon	36551994	36553179	1000	-	.	gene_id "MSTRG.93677"; transcript_id "MSTRG.93677.47"; exon_number "1";
chr2	StringTie	exon	36555683	36555748	1000	-	.	gene_id "MSTRG.93677"; transcript_id "MSTRG.93677.47"; exon_number "2";
chr2	StringTie	exon	36558438	36558513	1000	-	.	gene_id "MSTRG.93677"; transcript_id "MSTRG.93677.47"; exon_number "3";
chr2	StringTie	exon	36560785	36560865	1000	-	.	gene_id "MSTRG.93677"; transcript_id "MSTRG.93677.47"; exon_number "4";
chr2	StringTie	exon	36578597	36578865	1000	-	.	gene_id "MSTRG.93677"; transcript_id "MSTRG.93677.47"; exon_number "5";
chr2	StringTie	exon	36581290	36581431	1000	-	.	gene_id "MSTRG.93677"; transcript_id "MSTRG.93677.47"; exon_number "6";
chr2	StringTie	exon	36583353	36583469	1000	-	.	gene_id "MSTRG.93677"; transcript_id "MSTRG.93677.47"; exon_number "7";
chr2	StringTie	exon	36584694	36584823	1000	-	.	gene_id "MSTRG.93677"; transcript_id "MSTRG.93677.47"; exon_number "8";
chr2	StringTie	exon	36590903	36591011	1000	-	.	gene_id "MSTRG.93677"; transcript_id "MSTRG.93677.47"; exon_number "9";
chr2	StringTie	exon	36597877	36598174	1000	-	.	gene_id "MSTRG.93677"; transcript_id "MSTRG.93677.47"; exon_number "10";
chr2	StringTie	transcript	36552154	36598211	1000	-	.	gene_id "MSTRG.93677"; transcript_id "MSTRG.93677.48";
chr2	StringTie	exon	36552154	36553179	1000	-	.	gene_id "MSTRG.93677"; transcript_id "MSTRG.93677.48"; exon_number "1";
chr2	StringTie	exon	36555683	36555748	1000	-	.	gene_id "MSTRG.93677"; transcript_id "MSTRG.93677.48"; exon_number "2";
chr2	StringTie	exon	36558438	36558513	1000	-	.	gene_id "MSTRG.93677"; transcript_id "MSTRG.93677.48"; exon_number "3";
chr2	StringTie	exon	36578597	36578865	1000	-	.	gene_id "MSTRG.93677"; transcript_id "MSTRG.93677.48"; exon_number "4";
chr2	StringTie	exon	36581290	36581431	1000	-	.	gene_id "MSTRG.93677"; transcript_id "MSTRG.93677.48"; exon_number "5";
chr2	StringTie	exon	36583353	36583357	1000	-	.	gene_id "MSTRG.93677"; transcript_id "MSTRG.93677.48"; exon_number "6";
chr2	StringTie	exon	36590903	36591011	1000	-	.	gene_id "MSTRG.93677"; transcript_id "MSTRG.93677.48"; exon_number "7";
chr2	StringTie	exon	36597877	36598211	1000	-	.	gene_id "MSTRG.93677"; transcript_id "MSTRG.93677.48"; exon_number "8";
chr2	StringTie	transcript	36552190	36598046	1000	-	.	gene_id "MSTRG.93677"; transcript_id "MSTRG.93677.49";
chr2	StringTie	exon	36552190	36553179	1000	-	.	gene_id "MSTRG.93677"; transcript_id "MSTRG.93677.49"; exon_number "1";
chr2	StringTie	exon	36555683	36555748	1000	-	.	gene_id "MSTRG.93677"; transcript_id "MSTRG.93677.49"; exon_number "2";
chr2	StringTie	exon	36558438	36558513	1000	-	.	gene_id "MSTRG.93677"; transcript_id "MSTRG.93677.49"; exon_number "3";
chr2	StringTie	exon	36578597	36578865	1000	-	.	gene_id "MSTRG.93677"; transcript_id "MSTRG.93677.49"; exon_number "4";
chr2	StringTie	exon	36581290	36581430	1000	-	.	gene_id "MSTRG.93677"; transcript_id "MSTRG.93677.49"; exon_number "5";
chr2	StringTie	exon	36583324	36583469	1000	-	.	gene_id "MSTRG.93677"; transcript_id "MSTRG.93677.49"; exon_number "6";
chr2	StringTie	exon	36590903	36591011	1000	-	.	gene_id "MSTRG.93677"; transcript_id "MSTRG.93677.49"; exon_number "7";
chr2	StringTie	exon	36597877	36598046	1000	-	.	gene_id "MSTRG.93677"; transcript_id "MSTRG.93677.49"; exon_number "8";
chr2	StringTie	transcript	36519710	36598230	1000	-	.	gene_id "MSTRG.93677"; transcript_id "MSTRG.93677.5";
chr2	StringTie	exon	36519710	36519751	1000	-	.	gene_id "MSTRG.93677"; transcript_id "MSTRG.93677.5"; exon_number "1";
chr2	StringTie	exon	36528536	36532021	1000	-	.	gene_id "MSTRG.93677"; transcript_id "MSTRG.93677.5"; exon_number "2";
chr2	StringTie	exon	36552056	36553179	1000	-	.	gene_id "MSTRG.93677"; transcript_id "MSTRG.93677.5"; exon_number "3";
chr2	StringTie	exon	36555683	36555748	1000	-	.	gene_id "MSTRG.93677"; transcript_id "MSTRG.93677.5"; exon_number "4";
chr2	StringTie	exon	36558438	36558513	1000	-	.	gene_id "MSTRG.93677"; transcript_id "MSTRG.93677.5"; exon_number "5";
chr2	StringTie	exon	36578597	36578865	1000	-	.	gene_id "MSTRG.93677"; transcript_id "MSTRG.93677.5"; exon_number "6";
chr2	StringTie	exon	36581290	36581431	1000	-	.	gene_id "MSTRG.93677"; transcript_id "MSTRG.93677.5"; exon_number "7";
chr2	StringTie	exon	36583353	36583469	1000	-	.	gene_id "MSTRG.93677"; transcript_id "MSTRG.93677.5"; exon_number "8";
chr2	StringTie	exon	36597877	36598230	1000	-	.	gene_id "MSTRG.93677"; transcript_id "MSTRG.93677.5"; exon_number "9";
chr2	StringTie	transcript	36552209	36594576	1000	-	.	gene_id "MSTRG.93677"; transcript_id "MSTRG.93677.50";
chr2	StringTie	exon	36552209	36553179	1000	-	.	gene_id "MSTRG.93677"; transcript_id "MSTRG.93677.50"; exon_number "1";
chr2	StringTie	exon	36555683	36555748	1000	-	.	gene_id "MSTRG.93677"; transcript_id "MSTRG.93677.50"; exon_number "2";
chr2	StringTie	exon	36558438	36558513	1000	-	.	gene_id "MSTRG.93677"; transcript_id "MSTRG.93677.50"; exon_number "3";
chr2	StringTie	exon	36560785	36560865	1000	-	.	gene_id "MSTRG.93677"; transcript_id "MSTRG.93677.50"; exon_number "4";
chr2	StringTie	exon	36578597	36578865	1000	-	.	gene_id "MSTRG.93677"; transcript_id "MSTRG.93677.50"; exon_number "5";
chr2	StringTie	exon	36581290	36581431	1000	-	.	gene_id "MSTRG.93677"; transcript_id "MSTRG.93677.50"; exon_number "6";
chr2	StringTie	exon	36583353	36583438	1000	-	.	gene_id "MSTRG.93677"; transcript_id "MSTRG.93677.50"; exon_number "7";
chr2	StringTie	exon	36590903	36591011	1000	-	.	gene_id "MSTRG.93677"; transcript_id "MSTRG.93677.50"; exon_number "8";
chr2	StringTie	exon	36594414	36594576	1000	-	.	gene_id "MSTRG.93677"; transcript_id "MSTRG.93677.50"; exon_number "9";
chr2	StringTie	transcript	36552210	36598188	1000	-	.	gene_id "MSTRG.93677"; transcript_id "MSTRG.93677.51";
chr2	StringTie	exon	36552210	36553179	1000	-	.	gene_id "MSTRG.93677"; transcript_id "MSTRG.93677.51"; exon_number "1";
chr2	StringTie	exon	36555683	36555748	1000	-	.	gene_id "MSTRG.93677"; transcript_id "MSTRG.93677.51"; exon_number "2";
chr2	StringTie	exon	36558438	36558513	1000	-	.	gene_id "MSTRG.93677"; transcript_id "MSTRG.93677.51"; exon_number "3";
chr2	StringTie	exon	36578597	36578865	1000	-	.	gene_id "MSTRG.93677"; transcript_id "MSTRG.93677.51"; exon_number "4";
chr2	StringTie	exon	36581290	36581431	1000	-	.	gene_id "MSTRG.93677"; transcript_id "MSTRG.93677.51"; exon_number "5";
chr2	StringTie	exon	36583353	36583469	1000	-	.	gene_id "MSTRG.93677"; transcript_id "MSTRG.93677.51"; exon_number "6";
chr2	StringTie	exon	36590903	36591011	1000	-	.	gene_id "MSTRG.93677"; transcript_id "MSTRG.93677.51"; exon_number "7";
chr2	StringTie	exon	36597877	36598025	1000	-	.	gene_id "MSTRG.93677"; transcript_id "MSTRG.93677.51"; exon_number "8";
chr2	StringTie	exon	36598140	36598188	1000	-	.	gene_id "MSTRG.93677"; transcript_id "MSTRG.93677.51"; exon_number "9";
chr2	StringTie	transcript	36552211	36598209	1000	-	.	gene_id "MSTRG.93677"; transcript_id "MSTRG.93677.52";
chr2	StringTie	exon	36552211	36553179	1000	-	.	gene_id "MSTRG.93677"; transcript_id "MSTRG.93677.52"; exon_number "1";
chr2	StringTie	exon	36555683	36555748	1000	-	.	gene_id "MSTRG.93677"; transcript_id "MSTRG.93677.52"; exon_number "2";
chr2	StringTie	exon	36558438	36558513	1000	-	.	gene_id "MSTRG.93677"; transcript_id "MSTRG.93677.52"; exon_number "3";
chr2	StringTie	exon	36578597	36578865	1000	-	.	gene_id "MSTRG.93677"; transcript_id "MSTRG.93677.52"; exon_number "4";
chr2	StringTie	exon	36581290	36581431	1000	-	.	gene_id "MSTRG.93677"; transcript_id "MSTRG.93677.52"; exon_number "5";
chr2	StringTie	exon	36583353	36583468	1000	-	.	gene_id "MSTRG.93677"; transcript_id "MSTRG.93677.52"; exon_number "6";
chr2	StringTie	exon	36590903	36591011	1000	-	.	gene_id "MSTRG.93677"; transcript_id "MSTRG.93677.52"; exon_number "7";
chr2	StringTie	exon	36597877	36598209	1000	-	.	gene_id "MSTRG.93677"; transcript_id "MSTRG.93677.52"; exon_number "8";
chr2	StringTie	transcript	36552211	36598176	1000	-	.	gene_id "MSTRG.93677"; transcript_id "MSTRG.93677.53";
chr2	StringTie	exon	36552211	36553179	1000	-	.	gene_id "MSTRG.93677"; transcript_id "MSTRG.93677.53"; exon_number "1";
chr2	StringTie	exon	36555683	36555748	1000	-	.	gene_id "MSTRG.93677"; transcript_id "MSTRG.93677.53"; exon_number "2";
chr2	StringTie	exon	36558438	36558513	1000	-	.	gene_id "MSTRG.93677"; transcript_id "MSTRG.93677.53"; exon_number "3";
chr2	StringTie	exon	36560785	36560865	1000	-	.	gene_id "MSTRG.93677"; transcript_id "MSTRG.93677.53"; exon_number "4";
chr2	StringTie	exon	36578597	36578865	1000	-	.	gene_id "MSTRG.93677"; transcript_id "MSTRG.93677.53"; exon_number "5";
chr2	StringTie	exon	36581290	36581431	1000	-	.	gene_id "MSTRG.93677"; transcript_id "MSTRG.93677.53"; exon_number "6";
chr2	StringTie	exon	36583353	36583468	1000	-	.	gene_id "MSTRG.93677"; transcript_id "MSTRG.93677.53"; exon_number "7";
chr2	StringTie	exon	36590903	36591011	1000	-	.	gene_id "MSTRG.93677"; transcript_id "MSTRG.93677.53"; exon_number "8";
chr2	StringTie	exon	36597877	36598176	1000	-	.	gene_id "MSTRG.93677"; transcript_id "MSTRG.93677.53"; exon_number "9";
chr2	StringTie	transcript	36552215	36583470	1000	-	.	gene_id "MSTRG.93677"; transcript_id "MSTRG.93677.54";
chr2	StringTie	exon	36552215	36553196	1000	-	.	gene_id "MSTRG.93677"; transcript_id "MSTRG.93677.54"; exon_number "1";
chr2	StringTie	exon	36555683	36555748	1000	-	.	gene_id "MSTRG.93677"; transcript_id "MSTRG.93677.54"; exon_number "2";
chr2	StringTie	exon	36578597	36578865	1000	-	.	gene_id "MSTRG.93677"; transcript_id "MSTRG.93677.54"; exon_number "3";
chr2	StringTie	exon	36581290	36581431	1000	-	.	gene_id "MSTRG.93677"; transcript_id "MSTRG.93677.54"; exon_number "4";
chr2	StringTie	exon	36583353	36583470	1000	-	.	gene_id "MSTRG.93677"; transcript_id "MSTRG.93677.54"; exon_number "5";
chr2	StringTie	transcript	36552217	36598172	1000	-	.	gene_id "MSTRG.93677"; transcript_id "MSTRG.93677.55";
chr2	StringTie	exon	36552217	36553179	1000	-	.	gene_id "MSTRG.93677"; transcript_id "MSTRG.93677.55"; exon_number "1";
chr2	StringTie	exon	36555683	36555748	1000	-	.	gene_id "MSTRG.93677"; transcript_id "MSTRG.93677.55"; exon_number "2";
chr2	StringTie	exon	36555977	36556060	1000	-	.	gene_id "MSTRG.93677"; transcript_id "MSTRG.93677.55"; exon_number "3";
chr2	StringTie	exon	36558438	36558513	1000	-	.	gene_id "MSTRG.93677"; transcript_id "MSTRG.93677.55"; exon_number "4";
chr2	StringTie	exon	36578597	36578865	1000	-	.	gene_id "MSTRG.93677"; transcript_id "MSTRG.93677.55"; exon_number "5";
chr2	StringTie	exon	36581290	36581431	1000	-	.	gene_id "MSTRG.93677"; transcript_id "MSTRG.93677.55"; exon_number "6";
chr2	StringTie	exon	36583353	36583469	1000	-	.	gene_id "MSTRG.93677"; transcript_id "MSTRG.93677.55"; exon_number "7";
chr2	StringTie	exon	36590903	36591011	1000	-	.	gene_id "MSTRG.93677"; transcript_id "MSTRG.93677.55"; exon_number "8";
chr2	StringTie	exon	36597877	36598172	1000	-	.	gene_id "MSTRG.93677"; transcript_id "MSTRG.93677.55"; exon_number "9";
chr2	StringTie	transcript	36552217	36598172	1000	-	.	gene_id "MSTRG.93677"; transcript_id "MSTRG.93677.56";
chr2	StringTie	exon	36552217	36553179	1000	-	.	gene_id "MSTRG.93677"; transcript_id "MSTRG.93677.56"; exon_number "1";
chr2	StringTie	exon	36555683	36555748	1000	-	.	gene_id "MSTRG.93677"; transcript_id "MSTRG.93677.56"; exon_number "2";
chr2	StringTie	exon	36555977	36556060	1000	-	.	gene_id "MSTRG.93677"; transcript_id "MSTRG.93677.56"; exon_number "3";
chr2	StringTie	exon	36558438	36558513	1000	-	.	gene_id "MSTRG.93677"; transcript_id "MSTRG.93677.56"; exon_number "4";
chr2	StringTie	exon	36560785	36560865	1000	-	.	gene_id "MSTRG.93677"; transcript_id "MSTRG.93677.56"; exon_number "5";
chr2	StringTie	exon	36578597	36578865	1000	-	.	gene_id "MSTRG.93677"; transcript_id "MSTRG.93677.56"; exon_number "6";
chr2	StringTie	exon	36581290	36581431	1000	-	.	gene_id "MSTRG.93677"; transcript_id "MSTRG.93677.56"; exon_number "7";
chr2	StringTie	exon	36583353	36583469	1000	-	.	gene_id "MSTRG.93677"; transcript_id "MSTRG.93677.56"; exon_number "8";
chr2	StringTie	exon	36590903	36591011	1000	-	.	gene_id "MSTRG.93677"; transcript_id "MSTRG.93677.56"; exon_number "9";
chr2	StringTie	exon	36597877	36598172	1000	-	.	gene_id "MSTRG.93677"; transcript_id "MSTRG.93677.56"; exon_number "10";
chr2	StringTie	transcript	36552222	36561715	1000	-	.	gene_id "MSTRG.93677"; transcript_id "MSTRG.93677.57";
chr2	StringTie	exon	36552222	36553179	1000	-	.	gene_id "MSTRG.93677"; transcript_id "MSTRG.93677.57"; exon_number "1";
chr2	StringTie	exon	36555683	36555748	1000	-	.	gene_id "MSTRG.93677"; transcript_id "MSTRG.93677.57"; exon_number "2";
chr2	StringTie	exon	36558438	36558513	1000	-	.	gene_id "MSTRG.93677"; transcript_id "MSTRG.93677.57"; exon_number "3";
chr2	StringTie	exon	36561338	36561715	1000	-	.	gene_id "MSTRG.93677"; transcript_id "MSTRG.93677.57"; exon_number "4";
chr2	StringTie	transcript	36552222	36598180	1000	-	.	gene_id "MSTRG.93677"; transcript_id "MSTRG.93677.58";
chr2	StringTie	exon	36552222	36553179	1000	-	.	gene_id "MSTRG.93677"; transcript_id "MSTRG.93677.58"; exon_number "1";
chr2	StringTie	exon	36555683	36555748	1000	-	.	gene_id "MSTRG.93677"; transcript_id "MSTRG.93677.58"; exon_number "2";
chr2	StringTie	exon	36558438	36558513	1000	-	.	gene_id "MSTRG.93677"; transcript_id "MSTRG.93677.58"; exon_number "3";
chr2	StringTie	exon	36578597	36578865	1000	-	.	gene_id "MSTRG.93677"; transcript_id "MSTRG.93677.58"; exon_number "4";
chr2	StringTie	exon	36581290	36581431	1000	-	.	gene_id "MSTRG.93677"; transcript_id "MSTRG.93677.58"; exon_number "5";
chr2	StringTie	exon	36583353	36583469	1000	-	.	gene_id "MSTRG.93677"; transcript_id "MSTRG.93677.58"; exon_number "6";
chr2	StringTie	exon	36597877	36597990	1000	-	.	gene_id "MSTRG.93677"; transcript_id "MSTRG.93677.58"; exon_number "7";
chr2	StringTie	exon	36598121	36598180	1000	-	.	gene_id "MSTRG.93677"; transcript_id "MSTRG.93677.58"; exon_number "8";
chr2	StringTie	transcript	36552222	36598060	1000	-	.	gene_id "MSTRG.93677"; transcript_id "MSTRG.93677.59";
chr2	StringTie	exon	36552222	36553179	1000	-	.	gene_id "MSTRG.93677"; transcript_id "MSTRG.93677.59"; exon_number "1";
chr2	StringTie	exon	36555683	36555748	1000	-	.	gene_id "MSTRG.93677"; transcript_id "MSTRG.93677.59"; exon_number "2";
chr2	StringTie	exon	36558438	36558513	1000	-	.	gene_id "MSTRG.93677"; transcript_id "MSTRG.93677.59"; exon_number "3";
chr2	StringTie	exon	36560785	36560865	1000	-	.	gene_id "MSTRG.93677"; transcript_id "MSTRG.93677.59"; exon_number "4";
chr2	StringTie	exon	36578597	36578861	1000	-	.	gene_id "MSTRG.93677"; transcript_id "MSTRG.93677.59"; exon_number "5";
chr2	StringTie	exon	36581288	36581431	1000	-	.	gene_id "MSTRG.93677"; transcript_id "MSTRG.93677.59"; exon_number "6";
chr2	StringTie	exon	36583353	36583469	1000	-	.	gene_id "MSTRG.93677"; transcript_id "MSTRG.93677.59"; exon_number "7";
chr2	StringTie	exon	36590903	36591011	1000	-	.	gene_id "MSTRG.93677"; transcript_id "MSTRG.93677.59"; exon_number "8";
chr2	StringTie	exon	36597877	36598060	1000	-	.	gene_id "MSTRG.93677"; transcript_id "MSTRG.93677.59"; exon_number "9";
chr2	StringTie	transcript	36519884	36598209	1000	-	.	gene_id "MSTRG.93677"; transcript_id "MSTRG.93677.6";
chr2	StringTie	exon	36519884	36520377	1000	-	.	gene_id "MSTRG.93677"; transcript_id "MSTRG.93677.6"; exon_number "1";
chr2	StringTie	exon	36528536	36528686	1000	-	.	gene_id "MSTRG.93677"; transcript_id "MSTRG.93677.6"; exon_number "2";
chr2	StringTie	exon	36528880	36528962	1000	-	.	gene_id "MSTRG.93677"; transcript_id "MSTRG.93677.6"; exon_number "3";
chr2	StringTie	exon	36551338	36551491	1000	-	.	gene_id "MSTRG.93677"; transcript_id "MSTRG.93677.6"; exon_number "4";
chr2	StringTie	exon	36552056	36553179	1000	-	.	gene_id "MSTRG.93677"; transcript_id "MSTRG.93677.6"; exon_number "5";
chr2	StringTie	exon	36555683	36555748	1000	-	.	gene_id "MSTRG.93677"; transcript_id "MSTRG.93677.6"; exon_number "6";
chr2	StringTie	exon	36558438	36558513	1000	-	.	gene_id "MSTRG.93677"; transcript_id "MSTRG.93677.6"; exon_number "7";
chr2	StringTie	exon	36560785	36560865	1000	-	.	gene_id "MSTRG.93677"; transcript_id "MSTRG.93677.6"; exon_number "8";
chr2	StringTie	exon	36578597	36578865	1000	-	.	gene_id "MSTRG.93677"; transcript_id "MSTRG.93677.6"; exon_number "9";
chr2	StringTie	exon	36581290	36581431	1000	-	.	gene_id "MSTRG.93677"; transcript_id "MSTRG.93677.6"; exon_number "10";
chr2	StringTie	exon	36583353	36583469	1000	-	.	gene_id "MSTRG.93677"; transcript_id "MSTRG.93677.6"; exon_number "11";
chr2	StringTie	exon	36590903	36591011	1000	-	.	gene_id "MSTRG.93677"; transcript_id "MSTRG.93677.6"; exon_number "12";
chr2	StringTie	exon	36597877	36598209	1000	-	.	gene_id "MSTRG.93677"; transcript_id "MSTRG.93677.6"; exon_number "13";
chr2	StringTie	transcript	36552235	36598191	1000	-	.	gene_id "MSTRG.93677"; transcript_id "MSTRG.93677.60";
chr2	StringTie	exon	36552235	36553179	1000	-	.	gene_id "MSTRG.93677"; transcript_id "MSTRG.93677.60"; exon_number "1";
chr2	StringTie	exon	36555683	36556060	1000	-	.	gene_id "MSTRG.93677"; transcript_id "MSTRG.93677.60"; exon_number "2";
chr2	StringTie	exon	36558438	36558513	1000	-	.	gene_id "MSTRG.93677"; transcript_id "MSTRG.93677.60"; exon_number "3";
chr2	StringTie	exon	36578597	36578865	1000	-	.	gene_id "MSTRG.93677"; transcript_id "MSTRG.93677.60"; exon_number "4";
chr2	StringTie	exon	36581290	36581431	1000	-	.	gene_id "MSTRG.93677"; transcript_id "MSTRG.93677.60"; exon_number "5";
chr2	StringTie	exon	36583353	36583469	1000	-	.	gene_id "MSTRG.93677"; transcript_id "MSTRG.93677.60"; exon_number "6";
chr2	StringTie	exon	36597877	36598191	1000	-	.	gene_id "MSTRG.93677"; transcript_id "MSTRG.93677.60"; exon_number "7";
chr2	StringTie	transcript	36552239	36598043	1000	-	.	gene_id "MSTRG.93677"; transcript_id "MSTRG.93677.61";
chr2	StringTie	exon	36552239	36553179	1000	-	.	gene_id "MSTRG.93677"; transcript_id "MSTRG.93677.61"; exon_number "1";
chr2	StringTie	exon	36555683	36555748	1000	-	.	gene_id "MSTRG.93677"; transcript_id "MSTRG.93677.61"; exon_number "2";
chr2	StringTie	exon	36578597	36578865	1000	-	.	gene_id "MSTRG.93677"; transcript_id "MSTRG.93677.61"; exon_number "3";
chr2	StringTie	exon	36581290	36581431	1000	-	.	gene_id "MSTRG.93677"; transcript_id "MSTRG.93677.61"; exon_number "4";
chr2	StringTie	exon	36583282	36583469	1000	-	.	gene_id "MSTRG.93677"; transcript_id "MSTRG.93677.61"; exon_number "5";
chr2	StringTie	exon	36590903	36591011	1000	-	.	gene_id "MSTRG.93677"; transcript_id "MSTRG.93677.61"; exon_number "6";
chr2	StringTie	exon	36597877	36598043	1000	-	.	gene_id "MSTRG.93677"; transcript_id "MSTRG.93677.61"; exon_number "7";
chr2	StringTie	transcript	36552239	36561274	1000	-	.	gene_id "MSTRG.93677"; transcript_id "MSTRG.93677.62";
chr2	StringTie	exon	36552239	36553179	1000	-	.	gene_id "MSTRG.93677"; transcript_id "MSTRG.93677.62"; exon_number "1";
chr2	StringTie	exon	36555683	36555748	1000	-	.	gene_id "MSTRG.93677"; transcript_id "MSTRG.93677.62"; exon_number "2";
chr2	StringTie	exon	36558438	36558513	1000	-	.	gene_id "MSTRG.93677"; transcript_id "MSTRG.93677.62"; exon_number "3";
chr2	StringTie	exon	36561215	36561274	1000	-	.	gene_id "MSTRG.93677"; transcript_id "MSTRG.93677.62"; exon_number "4";
chr2	StringTie	transcript	36552239	36598047	1000	-	.	gene_id "MSTRG.93677"; transcript_id "MSTRG.93677.63";
chr2	StringTie	exon	36552239	36553179	1000	-	.	gene_id "MSTRG.93677"; transcript_id "MSTRG.93677.63"; exon_number "1";
chr2	StringTie	exon	36555683	36555748	1000	-	.	gene_id "MSTRG.93677"; transcript_id "MSTRG.93677.63"; exon_number "2";
chr2	StringTie	exon	36558438	36558513	1000	-	.	gene_id "MSTRG.93677"; transcript_id "MSTRG.93677.63"; exon_number "3";
chr2	StringTie	exon	36578597	36578865	1000	-	.	gene_id "MSTRG.93677"; transcript_id "MSTRG.93677.63"; exon_number "4";
chr2	StringTie	exon	36581290	36581431	1000	-	.	gene_id "MSTRG.93677"; transcript_id "MSTRG.93677.63"; exon_number "5";
chr2	StringTie	exon	36583269	36583469	1000	-	.	gene_id "MSTRG.93677"; transcript_id "MSTRG.93677.63"; exon_number "6";
chr2	StringTie	exon	36590903	36591011	1000	-	.	gene_id "MSTRG.93677"; transcript_id "MSTRG.93677.63"; exon_number "7";
chr2	StringTie	exon	36597877	36598047	1000	-	.	gene_id "MSTRG.93677"; transcript_id "MSTRG.93677.63"; exon_number "8";
chr2	StringTie	transcript	36552239	36598207	1000	-	.	gene_id "MSTRG.93677"; transcript_id "MSTRG.93677.64";
chr2	StringTie	exon	36552239	36553179	1000	-	.	gene_id "MSTRG.93677"; transcript_id "MSTRG.93677.64"; exon_number "1";
chr2	StringTie	exon	36555683	36555748	1000	-	.	gene_id "MSTRG.93677"; transcript_id "MSTRG.93677.64"; exon_number "2";
chr2	StringTie	exon	36558438	36558513	1000	-	.	gene_id "MSTRG.93677"; transcript_id "MSTRG.93677.64"; exon_number "3";
chr2	StringTie	exon	36578597	36578865	1000	-	.	gene_id "MSTRG.93677"; transcript_id "MSTRG.93677.64"; exon_number "4";
chr2	StringTie	exon	36581290	36581431	1000	-	.	gene_id "MSTRG.93677"; transcript_id "MSTRG.93677.64"; exon_number "5";
chr2	StringTie	exon	36583353	36583469	1000	-	.	gene_id "MSTRG.93677"; transcript_id "MSTRG.93677.64"; exon_number "6";
chr2	StringTie	exon	36590903	36591011	1000	-	.	gene_id "MSTRG.93677"; transcript_id "MSTRG.93677.64"; exon_number "7";
chr2	StringTie	exon	36598067	36598207	1000	-	.	gene_id "MSTRG.93677"; transcript_id "MSTRG.93677.64"; exon_number "8";
chr2	StringTie	transcript	36552239	36598044	1000	-	.	gene_id "MSTRG.93677"; transcript_id "MSTRG.93677.65";
chr2	StringTie	exon	36552239	36552909	1000	-	.	gene_id "MSTRG.93677"; transcript_id "MSTRG.93677.65"; exon_number "1";
chr2	StringTie	exon	36552959	36553179	1000	-	.	gene_id "MSTRG.93677"; transcript_id "MSTRG.93677.65"; exon_number "2";
chr2	StringTie	exon	36555683	36555748	1000	-	.	gene_id "MSTRG.93677"; transcript_id "MSTRG.93677.65"; exon_number "3";
chr2	StringTie	exon	36558438	36558513	1000	-	.	gene_id "MSTRG.93677"; transcript_id "MSTRG.93677.65"; exon_number "4";
chr2	StringTie	exon	36560785	36560865	1000	-	.	gene_id "MSTRG.93677"; transcript_id "MSTRG.93677.65"; exon_number "5";
chr2	StringTie	exon	36578597	36578865	1000	-	.	gene_id "MSTRG.93677"; transcript_id "MSTRG.93677.65"; exon_number "6";
chr2	StringTie	exon	36581290	36581431	1000	-	.	gene_id "MSTRG.93677"; transcript_id "MSTRG.93677.65"; exon_number "7";
chr2	StringTie	exon	36583353	36583469	1000	-	.	gene_id "MSTRG.93677"; transcript_id "MSTRG.93677.65"; exon_number "8";
chr2	StringTie	exon	36590903	36591011	1000	-	.	gene_id "MSTRG.93677"; transcript_id "MSTRG.93677.65"; exon_number "9";
chr2	StringTie	exon	36597877	36598044	1000	-	.	gene_id "MSTRG.93677"; transcript_id "MSTRG.93677.65"; exon_number "10";
chr2	StringTie	transcript	36552240	36598165	1000	-	.	gene_id "MSTRG.93677"; transcript_id "MSTRG.93677.66";
chr2	StringTie	exon	36552240	36553179	1000	-	.	gene_id "MSTRG.93677"; transcript_id "MSTRG.93677.66"; exon_number "1";
chr2	StringTie	exon	36555683	36555748	1000	-	.	gene_id "MSTRG.93677"; transcript_id "MSTRG.93677.66"; exon_number "2";
chr2	StringTie	exon	36558438	36558513	1000	-	.	gene_id "MSTRG.93677"; transcript_id "MSTRG.93677.66"; exon_number "3";
chr2	StringTie	exon	36578597	36578865	1000	-	.	gene_id "MSTRG.93677"; transcript_id "MSTRG.93677.66"; exon_number "4";
chr2	StringTie	exon	36581290	36581431	1000	-	.	gene_id "MSTRG.93677"; transcript_id "MSTRG.93677.66"; exon_number "5";
chr2	StringTie	exon	36583282	36583469	1000	-	.	gene_id "MSTRG.93677"; transcript_id "MSTRG.93677.66"; exon_number "6";
chr2	StringTie	exon	36597877	36598165	1000	-	.	gene_id "MSTRG.93677"; transcript_id "MSTRG.93677.66"; exon_number "7";
chr2	StringTie	transcript	36552252	36598037	1000	-	.	gene_id "MSTRG.93677"; transcript_id "MSTRG.93677.67";
chr2	StringTie	exon	36552252	36553179	1000	-	.	gene_id "MSTRG.93677"; transcript_id "MSTRG.93677.67"; exon_number "1";
chr2	StringTie	exon	36555683	36555748	1000	-	.	gene_id "MSTRG.93677"; transcript_id "MSTRG.93677.67"; exon_number "2";
chr2	StringTie	exon	36558438	36558511	1000	-	.	gene_id "MSTRG.93677"; transcript_id "MSTRG.93677.67"; exon_number "3";
chr2	StringTie	exon	36560785	36560865	1000	-	.	gene_id "MSTRG.93677"; transcript_id "MSTRG.93677.67"; exon_number "4";
chr2	StringTie	exon	36578597	36578865	1000	-	.	gene_id "MSTRG.93677"; transcript_id "MSTRG.93677.67"; exon_number "5";
chr2	StringTie	exon	36581290	36581431	1000	-	.	gene_id "MSTRG.93677"; transcript_id "MSTRG.93677.67"; exon_number "6";
chr2	StringTie	exon	36583353	36583469	1000	-	.	gene_id "MSTRG.93677"; transcript_id "MSTRG.93677.67"; exon_number "7";
chr2	StringTie	exon	36590903	36591011	1000	-	.	gene_id "MSTRG.93677"; transcript_id "MSTRG.93677.67"; exon_number "8";
chr2	StringTie	exon	36597877	36598037	1000	-	.	gene_id "MSTRG.93677"; transcript_id "MSTRG.93677.67"; exon_number "9";
chr2	StringTie	transcript	36527174	36598191	1000	-	.	gene_id "MSTRG.93677"; transcript_id "MSTRG.93677.7";
chr2	StringTie	exon	36527174	36528962	1000	-	.	gene_id "MSTRG.93677"; transcript_id "MSTRG.93677.7"; exon_number "1";
chr2	StringTie	exon	36552056	36553179	1000	-	.	gene_id "MSTRG.93677"; transcript_id "MSTRG.93677.7"; exon_number "2";
chr2	StringTie	exon	36555683	36555748	1000	-	.	gene_id "MSTRG.93677"; transcript_id "MSTRG.93677.7"; exon_number "3";
chr2	StringTie	exon	36558438	36558513	1000	-	.	gene_id "MSTRG.93677"; transcript_id "MSTRG.93677.7"; exon_number "4";
chr2	StringTie	exon	36560785	36560865	1000	-	.	gene_id "MSTRG.93677"; transcript_id "MSTRG.93677.7"; exon_number "5";
chr2	StringTie	exon	36578597	36578865	1000	-	.	gene_id "MSTRG.93677"; transcript_id "MSTRG.93677.7"; exon_number "6";
chr2	StringTie	exon	36581290	36581431	1000	-	.	gene_id "MSTRG.93677"; transcript_id "MSTRG.93677.7"; exon_number "7";
chr2	StringTie	exon	36583353	36583469	1000	-	.	gene_id "MSTRG.93677"; transcript_id "MSTRG.93677.7"; exon_number "8";
chr2	StringTie	exon	36590903	36591011	1000	-	.	gene_id "MSTRG.93677"; transcript_id "MSTRG.93677.7"; exon_number "9";
chr2	StringTie	exon	36597877	36598191	1000	-	.	gene_id "MSTRG.93677"; transcript_id "MSTRG.93677.7"; exon_number "10";
chr2	StringTie	transcript	36528339	36598211	1000	-	.	gene_id "MSTRG.93677"; transcript_id "MSTRG.93677.8";
chr2	StringTie	exon	36528339	36528962	1000	-	.	gene_id "MSTRG.93677"; transcript_id "MSTRG.93677.8"; exon_number "1";
chr2	StringTie	exon	36551338	36553179	1000	-	.	gene_id "MSTRG.93677"; transcript_id "MSTRG.93677.8"; exon_number "2";
chr2	StringTie	exon	36555683	36555748	1000	-	.	gene_id "MSTRG.93677"; transcript_id "MSTRG.93677.8"; exon_number "3";
chr2	StringTie	exon	36558438	36558513	1000	-	.	gene_id "MSTRG.93677"; transcript_id "MSTRG.93677.8"; exon_number "4";
chr2	StringTie	exon	36560785	36560865	1000	-	.	gene_id "MSTRG.93677"; transcript_id "MSTRG.93677.8"; exon_number "5";
chr2	StringTie	exon	36578597	36578865	1000	-	.	gene_id "MSTRG.93677"; transcript_id "MSTRG.93677.8"; exon_number "6";
chr2	StringTie	exon	36581290	36581431	1000	-	.	gene_id "MSTRG.93677"; transcript_id "MSTRG.93677.8"; exon_number "7";
chr2	StringTie	exon	36583353	36583469	1000	-	.	gene_id "MSTRG.93677"; transcript_id "MSTRG.93677.8"; exon_number "8";
chr2	StringTie	exon	36590903	36591011	1000	-	.	gene_id "MSTRG.93677"; transcript_id "MSTRG.93677.8"; exon_number "9";
chr2	StringTie	exon	36597877	36598211	1000	-	.	gene_id "MSTRG.93677"; transcript_id "MSTRG.93677.8"; exon_number "10";
chr2	StringTie	transcript	36577448	36598151	1000	-	.	gene_id "MSTRG.93677"; transcript_id "MSTRG.93677.81";
chr2	StringTie	exon	36577448	36577561	1000	-	.	gene_id "MSTRG.93677"; transcript_id "MSTRG.93677.81"; exon_number "1";
chr2	StringTie	exon	36578597	36578865	1000	-	.	gene_id "MSTRG.93677"; transcript_id "MSTRG.93677.81"; exon_number "2";
chr2	StringTie	exon	36581290	36581431	1000	-	.	gene_id "MSTRG.93677"; transcript_id "MSTRG.93677.81"; exon_number "3";
chr2	StringTie	exon	36583353	36583469	1000	-	.	gene_id "MSTRG.93677"; transcript_id "MSTRG.93677.81"; exon_number "4";
chr2	StringTie	exon	36590903	36591011	1000	-	.	gene_id "MSTRG.93677"; transcript_id "MSTRG.93677.81"; exon_number "5";
chr2	StringTie	exon	36597877	36598151	1000	-	.	gene_id "MSTRG.93677"; transcript_id "MSTRG.93677.81"; exon_number "6";
chr2	StringTie	transcript	36528593	36598174	1000	-	.	gene_id "MSTRG.93677"; transcript_id "MSTRG.93677.9";
chr2	StringTie	exon	36528593	36528962	1000	-	.	gene_id "MSTRG.93677"; transcript_id "MSTRG.93677.9"; exon_number "1";
chr2	StringTie	exon	36552056	36553179	1000	-	.	gene_id "MSTRG.93677"; transcript_id "MSTRG.93677.9"; exon_number "2";
chr2	StringTie	exon	36555683	36555748	1000	-	.	gene_id "MSTRG.93677"; transcript_id "MSTRG.93677.9"; exon_number "3";
chr2	StringTie	exon	36578597	36578865	1000	-	.	gene_id "MSTRG.93677"; transcript_id "MSTRG.93677.9"; exon_number "4";
chr2	StringTie	exon	36581290	36581431	1000	-	.	gene_id "MSTRG.93677"; transcript_id "MSTRG.93677.9"; exon_number "5";
chr2	StringTie	exon	36583353	36583469	1000	-	.	gene_id "MSTRG.93677"; transcript_id "MSTRG.93677.9"; exon_number "6";
chr2	StringTie	exon	36590903	36591011	1000	-	.	gene_id "MSTRG.93677"; transcript_id "MSTRG.93677.9"; exon_number "7";
chr2	StringTie	exon	36597877	36598174	1000	-	.	gene_id "MSTRG.93677"; transcript_id "MSTRG.93677.9"; exon_number "8";
chr2	StringTie	transcript	36599150	36600213	1000	.	.	gene_id "MSTRG.93678"; transcript_id "MSTRG.93678.1";
chr2	StringTie	exon	36599150	36600213	1000	.	.	gene_id "MSTRG.93678"; transcript_id "MSTRG.93678.1"; exon_number "1";
chr2	StringTie	transcript	36601119	36604827	1000	-	.	gene_id "MSTRG.93679"; transcript_id "MSTRG.93679.1";
chr2	StringTie	exon	36601119	36604827	1000	-	.	gene_id "MSTRG.93679"; transcript_id "MSTRG.93679.1"; exon_number "1";
chr2	StringTie	transcript	36602138	36602999	1000	-	.	gene_id "MSTRG.93679"; transcript_id "MSTRG.93679.2";
chr2	StringTie	exon	36602138	36602461	1000	-	.	gene_id "MSTRG.93679"; transcript_id "MSTRG.93679.2"; exon_number "1";
chr2	StringTie	exon	36602861	36602999	1000	-	.	gene_id "MSTRG.93679"; transcript_id "MSTRG.93679.2"; exon_number "2";
chr1	StringTie	transcript	123483769	123484016	1000	+	.	gene_id "MSTRG.9368"; transcript_id "MSTRG.9368.1";
chr1	StringTie	exon	123483769	123484016	1000	+	.	gene_id "MSTRG.9368"; transcript_id "MSTRG.9368.1"; exon_number "1";
chr2	StringTie	transcript	36610650	36613459	1000	+	.	gene_id "MSTRG.93680"; transcript_id "MSTRG.93680.1";
chr2	StringTie	exon	36610650	36611110	1000	+	.	gene_id "MSTRG.93680"; transcript_id "MSTRG.93680.1"; exon_number "1";
chr2	StringTie	exon	36611289	36613459	1000	+	.	gene_id "MSTRG.93680"; transcript_id "MSTRG.93680.1"; exon_number "2";
chr2	StringTie	transcript	36615228	36616050	1000	.	.	gene_id "MSTRG.93681"; transcript_id "MSTRG.93681.1";
chr2	StringTie	exon	36615228	36616050	1000	.	.	gene_id "MSTRG.93681"; transcript_id "MSTRG.93681.1"; exon_number "1";
chr2	StringTie	transcript	36617411	36623777	1000	+	.	gene_id "MSTRG.93682"; transcript_id "MSTRG.93682.1";
chr2	StringTie	exon	36617411	36617575	1000	+	.	gene_id "MSTRG.93682"; transcript_id "MSTRG.93682.1"; exon_number "1";
chr2	StringTie	exon	36619022	36619117	1000	+	.	gene_id "MSTRG.93682"; transcript_id "MSTRG.93682.1"; exon_number "2";
chr2	StringTie	exon	36622705	36623777	1000	+	.	gene_id "MSTRG.93682"; transcript_id "MSTRG.93682.1"; exon_number "3";
chr2	StringTie	transcript	36635400	36635749	1000	.	.	gene_id "MSTRG.93683"; transcript_id "MSTRG.93683.1";
chr2	StringTie	exon	36635400	36635749	1000	.	.	gene_id "MSTRG.93683"; transcript_id "MSTRG.93683.1"; exon_number "1";
chr2	StringTie	transcript	36637795	36638026	1000	.	.	gene_id "MSTRG.93684"; transcript_id "MSTRG.93684.1";
chr2	StringTie	exon	36637795	36638026	1000	.	.	gene_id "MSTRG.93684"; transcript_id "MSTRG.93684.1"; exon_number "1";
chr2	StringTie	transcript	36639523	36641143	1000	.	.	gene_id "MSTRG.93685"; transcript_id "MSTRG.93685.1";
chr2	StringTie	exon	36639523	36641143	1000	.	.	gene_id "MSTRG.93685"; transcript_id "MSTRG.93685.1"; exon_number "1";
chr2	StringTie	transcript	36641605	36642770	1000	.	.	gene_id "MSTRG.93686"; transcript_id "MSTRG.93686.1";
chr2	StringTie	exon	36641605	36642770	1000	.	.	gene_id "MSTRG.93686"; transcript_id "MSTRG.93686.1"; exon_number "1";
chr2	StringTie	transcript	36644533	36645117	1000	.	.	gene_id "MSTRG.93687"; transcript_id "MSTRG.93687.1";
chr2	StringTie	exon	36644533	36645117	1000	.	.	gene_id "MSTRG.93687"; transcript_id "MSTRG.93687.1"; exon_number "1";
chr2	StringTie	transcript	36820106	36821236	1000	.	.	gene_id "MSTRG.93688"; transcript_id "MSTRG.93688.1";
chr2	StringTie	exon	36820106	36821236	1000	.	.	gene_id "MSTRG.93688"; transcript_id "MSTRG.93688.1"; exon_number "1";
chr2	StringTie	transcript	36821820	36822027	1000	.	.	gene_id "MSTRG.93689"; transcript_id "MSTRG.93689.1";
chr2	StringTie	exon	36821820	36822027	1000	.	.	gene_id "MSTRG.93689"; transcript_id "MSTRG.93689.1"; exon_number "1";
chr1	StringTie	transcript	123487439	123487688	1000	-	.	gene_id "MSTRG.9369"; transcript_id "MSTRG.9369.1";
chr1	StringTie	exon	123487439	123487688	1000	-	.	gene_id "MSTRG.9369"; transcript_id "MSTRG.9369.1"; exon_number "1";
chr2	StringTie	transcript	36824775	36825048	1000	.	.	gene_id "MSTRG.93690"; transcript_id "MSTRG.93690.1";
chr2	StringTie	exon	36824775	36825048	1000	.	.	gene_id "MSTRG.93690"; transcript_id "MSTRG.93690.1"; exon_number "1";
chr2	StringTie	transcript	36826095	36826435	1000	.	.	gene_id "MSTRG.93691"; transcript_id "MSTRG.93691.1";
chr2	StringTie	exon	36826095	36826435	1000	.	.	gene_id "MSTRG.93691"; transcript_id "MSTRG.93691.1"; exon_number "1";
chr2	StringTie	transcript	36696866	36814789	1000	+	.	gene_id "MSTRG.93692"; transcript_id "ENST00000379241"; gene_name "VIT"; ref_gene_id "ENSG00000205221";
chr2	StringTie	exon	36696866	36696973	1000	+	.	gene_id "MSTRG.93692"; transcript_id "ENST00000379241"; exon_number "1"; gene_name "VIT"; ref_gene_id "ENSG00000205221";
chr2	StringTie	exon	36716353	36716422	1000	+	.	gene_id "MSTRG.93692"; transcript_id "ENST00000379241"; exon_number "2"; gene_name "VIT"; ref_gene_id "ENSG00000205221";
chr2	StringTie	exon	36729426	36729491	1000	+	.	gene_id "MSTRG.93692"; transcript_id "ENST00000379241"; exon_number "3"; gene_name "VIT"; ref_gene_id "ENSG00000205221";
chr2	StringTie	exon	36743100	36743256	1000	+	.	gene_id "MSTRG.93692"; transcript_id "ENST00000379241"; exon_number "4"; gene_name "VIT"; ref_gene_id "ENSG00000205221";
chr2	StringTie	exon	36754921	36755054	1000	+	.	gene_id "MSTRG.93692"; transcript_id "ENST00000379241"; exon_number "5"; gene_name "VIT"; ref_gene_id "ENSG00000205221";
chr2	StringTie	exon	36758969	36759046	1000	+	.	gene_id "MSTRG.93692"; transcript_id "ENST00000379241"; exon_number "6"; gene_name "VIT"; ref_gene_id "ENSG00000205221";
chr2	StringTie	exon	36767094	36767285	1000	+	.	gene_id "MSTRG.93692"; transcript_id "ENST00000379241"; exon_number "7"; gene_name "VIT"; ref_gene_id "ENSG00000205221";
chr2	StringTie	exon	36773791	36773847	1000	+	.	gene_id "MSTRG.93692"; transcript_id "ENST00000379241"; exon_number "8"; gene_name "VIT"; ref_gene_id "ENSG00000205221";
chr2	StringTie	exon	36783340	36783402	1000	+	.	gene_id "MSTRG.93692"; transcript_id "ENST00000379241"; exon_number "9"; gene_name "VIT"; ref_gene_id "ENSG00000205221";
chr2	StringTie	exon	36787129	36787276	1000	+	.	gene_id "MSTRG.93692"; transcript_id "ENST00000379241"; exon_number "10"; gene_name "VIT"; ref_gene_id "ENSG00000205221";
chr2	StringTie	exon	36801301	36801404	1000	+	.	gene_id "MSTRG.93692"; transcript_id "ENST00000379241"; exon_number "11"; gene_name "VIT"; ref_gene_id "ENSG00000205221";
chr2	StringTie	exon	36805438	36805664	1000	+	.	gene_id "MSTRG.93692"; transcript_id "ENST00000379241"; exon_number "12"; gene_name "VIT"; ref_gene_id "ENSG00000205221";
chr2	StringTie	exon	36808472	36808985	1000	+	.	gene_id "MSTRG.93692"; transcript_id "ENST00000379241"; exon_number "13"; gene_name "VIT"; ref_gene_id "ENSG00000205221";
chr2	StringTie	exon	36814183	36814789	1000	+	.	gene_id "MSTRG.93692"; transcript_id "ENST00000379241"; exon_number "14"; gene_name "VIT"; ref_gene_id "ENSG00000205221";
chr2	StringTie	transcript	36696690	36814787	1000	+	.	gene_id "MSTRG.93692"; transcript_id "ENST00000379242"; gene_name "VIT"; ref_gene_id "ENSG00000205221";
chr2	StringTie	exon	36696690	36696973	1000	+	.	gene_id "MSTRG.93692"; transcript_id "ENST00000379242"; exon_number "1"; gene_name "VIT"; ref_gene_id "ENSG00000205221";
chr2	StringTie	exon	36716353	36716422	1000	+	.	gene_id "MSTRG.93692"; transcript_id "ENST00000379242"; exon_number "2"; gene_name "VIT"; ref_gene_id "ENSG00000205221";
chr2	StringTie	exon	36729426	36729491	1000	+	.	gene_id "MSTRG.93692"; transcript_id "ENST00000379242"; exon_number "3"; gene_name "VIT"; ref_gene_id "ENSG00000205221";
chr2	StringTie	exon	36743100	36743256	1000	+	.	gene_id "MSTRG.93692"; transcript_id "ENST00000379242"; exon_number "4"; gene_name "VIT"; ref_gene_id "ENSG00000205221";
chr2	StringTie	exon	36754921	36755054	1000	+	.	gene_id "MSTRG.93692"; transcript_id "ENST00000379242"; exon_number "5"; gene_name "VIT"; ref_gene_id "ENSG00000205221";
chr2	StringTie	exon	36758969	36759046	1000	+	.	gene_id "MSTRG.93692"; transcript_id "ENST00000379242"; exon_number "6"; gene_name "VIT"; ref_gene_id "ENSG00000205221";
chr2	StringTie	exon	36767094	36767285	1000	+	.	gene_id "MSTRG.93692"; transcript_id "ENST00000379242"; exon_number "7"; gene_name "VIT"; ref_gene_id "ENSG00000205221";
chr2	StringTie	exon	36773791	36773847	1000	+	.	gene_id "MSTRG.93692"; transcript_id "ENST00000379242"; exon_number "8"; gene_name "VIT"; ref_gene_id "ENSG00000205221";
chr2	StringTie	exon	36775002	36775067	1000	+	.	gene_id "MSTRG.93692"; transcript_id "ENST00000379242"; exon_number "9"; gene_name "VIT"; ref_gene_id "ENSG00000205221";
chr2	StringTie	exon	36781727	36781771	1000	+	.	gene_id "MSTRG.93692"; transcript_id "ENST00000379242"; exon_number "10"; gene_name "VIT"; ref_gene_id "ENSG00000205221";
chr2	StringTie	exon	36783340	36783402	1000	+	.	gene_id "MSTRG.93692"; transcript_id "ENST00000379242"; exon_number "11"; gene_name "VIT"; ref_gene_id "ENSG00000205221";
chr2	StringTie	exon	36787129	36787276	1000	+	.	gene_id "MSTRG.93692"; transcript_id "ENST00000379242"; exon_number "12"; gene_name "VIT"; ref_gene_id "ENSG00000205221";
chr2	StringTie	exon	36801301	36801404	1000	+	.	gene_id "MSTRG.93692"; transcript_id "ENST00000379242"; exon_number "13"; gene_name "VIT"; ref_gene_id "ENSG00000205221";
chr2	StringTie	exon	36805438	36805664	1000	+	.	gene_id "MSTRG.93692"; transcript_id "ENST00000379242"; exon_number "14"; gene_name "VIT"; ref_gene_id "ENSG00000205221";
chr2	StringTie	exon	36808472	36808985	1000	+	.	gene_id "MSTRG.93692"; transcript_id "ENST00000379242"; exon_number "15"; gene_name "VIT"; ref_gene_id "ENSG00000205221";
chr2	StringTie	exon	36814183	36814787	1000	+	.	gene_id "MSTRG.93692"; transcript_id "ENST00000379242"; exon_number "16"; gene_name "VIT"; ref_gene_id "ENSG00000205221";
chr2	StringTie	transcript	36696690	36814792	1000	+	.	gene_id "MSTRG.93692"; transcript_id "ENST00000389975"; gene_name "VIT"; ref_gene_id "ENSG00000205221";
chr2	StringTie	exon	36696690	36696973	1000	+	.	gene_id "MSTRG.93692"; transcript_id "ENST00000389975"; exon_number "1"; gene_name "VIT"; ref_gene_id "ENSG00000205221";
chr2	StringTie	exon	36716353	36716422	1000	+	.	gene_id "MSTRG.93692"; transcript_id "ENST00000389975"; exon_number "2"; gene_name "VIT"; ref_gene_id "ENSG00000205221";
chr2	StringTie	exon	36729426	36729491	1000	+	.	gene_id "MSTRG.93692"; transcript_id "ENST00000389975"; exon_number "3"; gene_name "VIT"; ref_gene_id "ENSG00000205221";
chr2	StringTie	exon	36743100	36743256	1000	+	.	gene_id "MSTRG.93692"; transcript_id "ENST00000389975"; exon_number "4"; gene_name "VIT"; ref_gene_id "ENSG00000205221";
chr2	StringTie	exon	36754921	36755054	1000	+	.	gene_id "MSTRG.93692"; transcript_id "ENST00000389975"; exon_number "5"; gene_name "VIT"; ref_gene_id "ENSG00000205221";
chr2	StringTie	exon	36758969	36759046	1000	+	.	gene_id "MSTRG.93692"; transcript_id "ENST00000389975"; exon_number "6"; gene_name "VIT"; ref_gene_id "ENSG00000205221";
chr2	StringTie	exon	36767094	36767285	1000	+	.	gene_id "MSTRG.93692"; transcript_id "ENST00000389975"; exon_number "7"; gene_name "VIT"; ref_gene_id "ENSG00000205221";
chr2	StringTie	exon	36773791	36773847	1000	+	.	gene_id "MSTRG.93692"; transcript_id "ENST00000389975"; exon_number "8"; gene_name "VIT"; ref_gene_id "ENSG00000205221";
chr2	StringTie	exon	36775002	36775067	1000	+	.	gene_id "MSTRG.93692"; transcript_id "ENST00000389975"; exon_number "9"; gene_name "VIT"; ref_gene_id "ENSG00000205221";
chr2	StringTie	exon	36783340	36783402	1000	+	.	gene_id "MSTRG.93692"; transcript_id "ENST00000389975"; exon_number "10"; gene_name "VIT"; ref_gene_id "ENSG00000205221";
chr2	StringTie	exon	36787129	36787276	1000	+	.	gene_id "MSTRG.93692"; transcript_id "ENST00000389975"; exon_number "11"; gene_name "VIT"; ref_gene_id "ENSG00000205221";
chr2	StringTie	exon	36801301	36801404	1000	+	.	gene_id "MSTRG.93692"; transcript_id "ENST00000389975"; exon_number "12"; gene_name "VIT"; ref_gene_id "ENSG00000205221";
chr2	StringTie	exon	36805438	36805664	1000	+	.	gene_id "MSTRG.93692"; transcript_id "ENST00000389975"; exon_number "13"; gene_name "VIT"; ref_gene_id "ENSG00000205221";
chr2	StringTie	exon	36808472	36808985	1000	+	.	gene_id "MSTRG.93692"; transcript_id "ENST00000389975"; exon_number "14"; gene_name "VIT"; ref_gene_id "ENSG00000205221";
chr2	StringTie	exon	36814183	36814792	1000	+	.	gene_id "MSTRG.93692"; transcript_id "ENST00000389975"; exon_number "15"; gene_name "VIT"; ref_gene_id "ENSG00000205221";
chr2	StringTie	transcript	36696877	36814433	1000	+	.	gene_id "MSTRG.93692"; transcript_id "ENST00000401530"; gene_name "VIT"; ref_gene_id "ENSG00000205221";
chr2	StringTie	exon	36696877	36696973	1000	+	.	gene_id "MSTRG.93692"; transcript_id "ENST00000401530"; exon_number "1"; gene_name "VIT"; ref_gene_id "ENSG00000205221";
chr2	StringTie	exon	36716353	36716422	1000	+	.	gene_id "MSTRG.93692"; transcript_id "ENST00000401530"; exon_number "2"; gene_name "VIT"; ref_gene_id "ENSG00000205221";
chr2	StringTie	exon	36729426	36729491	1000	+	.	gene_id "MSTRG.93692"; transcript_id "ENST00000401530"; exon_number "3"; gene_name "VIT"; ref_gene_id "ENSG00000205221";
chr2	StringTie	exon	36743100	36743256	1000	+	.	gene_id "MSTRG.93692"; transcript_id "ENST00000401530"; exon_number "4"; gene_name "VIT"; ref_gene_id "ENSG00000205221";
chr2	StringTie	exon	36754921	36755054	1000	+	.	gene_id "MSTRG.93692"; transcript_id "ENST00000401530"; exon_number "5"; gene_name "VIT"; ref_gene_id "ENSG00000205221";
chr2	StringTie	exon	36758969	36759046	1000	+	.	gene_id "MSTRG.93692"; transcript_id "ENST00000401530"; exon_number "6"; gene_name "VIT"; ref_gene_id "ENSG00000205221";
chr2	StringTie	exon	36767094	36767285	1000	+	.	gene_id "MSTRG.93692"; transcript_id "ENST00000401530"; exon_number "7"; gene_name "VIT"; ref_gene_id "ENSG00000205221";
chr2	StringTie	exon	36773791	36773847	1000	+	.	gene_id "MSTRG.93692"; transcript_id "ENST00000401530"; exon_number "8"; gene_name "VIT"; ref_gene_id "ENSG00000205221";
chr2	StringTie	exon	36775002	36775067	1000	+	.	gene_id "MSTRG.93692"; transcript_id "ENST00000401530"; exon_number "9"; gene_name "VIT"; ref_gene_id "ENSG00000205221";
chr2	StringTie	exon	36787129	36787276	1000	+	.	gene_id "MSTRG.93692"; transcript_id "ENST00000401530"; exon_number "10"; gene_name "VIT"; ref_gene_id "ENSG00000205221";
chr2	StringTie	exon	36801301	36801404	1000	+	.	gene_id "MSTRG.93692"; transcript_id "ENST00000401530"; exon_number "11"; gene_name "VIT"; ref_gene_id "ENSG00000205221";
chr2	StringTie	exon	36805438	36805664	1000	+	.	gene_id "MSTRG.93692"; transcript_id "ENST00000401530"; exon_number "12"; gene_name "VIT"; ref_gene_id "ENSG00000205221";
chr2	StringTie	exon	36808472	36808985	1000	+	.	gene_id "MSTRG.93692"; transcript_id "ENST00000401530"; exon_number "13"; gene_name "VIT"; ref_gene_id "ENSG00000205221";
chr2	StringTie	exon	36814183	36814433	1000	+	.	gene_id "MSTRG.93692"; transcript_id "ENST00000401530"; exon_number "14"; gene_name "VIT"; ref_gene_id "ENSG00000205221";
chr2	StringTie	transcript	36696826	36814740	1000	+	.	gene_id "MSTRG.93692"; transcript_id "ENST00000404084"; gene_name "VIT"; ref_gene_id "ENSG00000205221";
chr2	StringTie	exon	36696826	36696973	1000	+	.	gene_id "MSTRG.93692"; transcript_id "ENST00000404084"; exon_number "1"; gene_name "VIT"; ref_gene_id "ENSG00000205221";
chr2	StringTie	exon	36716353	36716422	1000	+	.	gene_id "MSTRG.93692"; transcript_id "ENST00000404084"; exon_number "2"; gene_name "VIT"; ref_gene_id "ENSG00000205221";
chr2	StringTie	exon	36743100	36743256	1000	+	.	gene_id "MSTRG.93692"; transcript_id "ENST00000404084"; exon_number "3"; gene_name "VIT"; ref_gene_id "ENSG00000205221";
chr2	StringTie	exon	36754921	36755054	1000	+	.	gene_id "MSTRG.93692"; transcript_id "ENST00000404084"; exon_number "4"; gene_name "VIT"; ref_gene_id "ENSG00000205221";
chr2	StringTie	exon	36758969	36759046	1000	+	.	gene_id "MSTRG.93692"; transcript_id "ENST00000404084"; exon_number "5"; gene_name "VIT"; ref_gene_id "ENSG00000205221";
chr2	StringTie	exon	36767094	36767285	1000	+	.	gene_id "MSTRG.93692"; transcript_id "ENST00000404084"; exon_number "6"; gene_name "VIT"; ref_gene_id "ENSG00000205221";
chr2	StringTie	exon	36781727	36781771	1000	+	.	gene_id "MSTRG.93692"; transcript_id "ENST00000404084"; exon_number "7"; gene_name "VIT"; ref_gene_id "ENSG00000205221";
chr2	StringTie	exon	36783340	36783402	1000	+	.	gene_id "MSTRG.93692"; transcript_id "ENST00000404084"; exon_number "8"; gene_name "VIT"; ref_gene_id "ENSG00000205221";
chr2	StringTie	exon	36787129	36787276	1000	+	.	gene_id "MSTRG.93692"; transcript_id "ENST00000404084"; exon_number "9"; gene_name "VIT"; ref_gene_id "ENSG00000205221";
chr2	StringTie	exon	36801301	36801404	1000	+	.	gene_id "MSTRG.93692"; transcript_id "ENST00000404084"; exon_number "10"; gene_name "VIT"; ref_gene_id "ENSG00000205221";
chr2	StringTie	exon	36805438	36805664	1000	+	.	gene_id "MSTRG.93692"; transcript_id "ENST00000404084"; exon_number "11"; gene_name "VIT"; ref_gene_id "ENSG00000205221";
chr2	StringTie	exon	36808472	36808985	1000	+	.	gene_id "MSTRG.93692"; transcript_id "ENST00000404084"; exon_number "12"; gene_name "VIT"; ref_gene_id "ENSG00000205221";
chr2	StringTie	exon	36814183	36814740	1000	+	.	gene_id "MSTRG.93692"; transcript_id "ENST00000404084"; exon_number "13"; gene_name "VIT"; ref_gene_id "ENSG00000205221";
chr2	StringTie	transcript	36696764	36759675	1000	+	.	gene_id "MSTRG.93692"; transcript_id "ENST00000457137"; gene_name "VIT"; ref_gene_id "ENSG00000205221";
chr2	StringTie	exon	36696764	36696973	1000	+	.	gene_id "MSTRG.93692"; transcript_id "ENST00000457137"; exon_number "1"; gene_name "VIT"; ref_gene_id "ENSG00000205221";
chr2	StringTie	exon	36716353	36716422	1000	+	.	gene_id "MSTRG.93692"; transcript_id "ENST00000457137"; exon_number "2"; gene_name "VIT"; ref_gene_id "ENSG00000205221";
chr2	StringTie	exon	36729426	36729491	1000	+	.	gene_id "MSTRG.93692"; transcript_id "ENST00000457137"; exon_number "3"; gene_name "VIT"; ref_gene_id "ENSG00000205221";
chr2	StringTie	exon	36743100	36743256	1000	+	.	gene_id "MSTRG.93692"; transcript_id "ENST00000457137"; exon_number "4"; gene_name "VIT"; ref_gene_id "ENSG00000205221";
chr2	StringTie	exon	36754921	36755054	1000	+	.	gene_id "MSTRG.93692"; transcript_id "ENST00000457137"; exon_number "5"; gene_name "VIT"; ref_gene_id "ENSG00000205221";
chr2	StringTie	exon	36758969	36759675	1000	+	.	gene_id "MSTRG.93692"; transcript_id "ENST00000457137"; exon_number "6"; gene_name "VIT"; ref_gene_id "ENSG00000205221";
chr2	StringTie	transcript	36773812	36788054	1000	+	.	gene_id "MSTRG.93692"; transcript_id "ENST00000464309"; gene_name "VIT"; ref_gene_id "ENSG00000205221";
chr2	StringTie	exon	36773812	36773847	1000	+	.	gene_id "MSTRG.93692"; transcript_id "ENST00000464309"; exon_number "1"; gene_name "VIT"; ref_gene_id "ENSG00000205221";
chr2	StringTie	exon	36775002	36775067	1000	+	.	gene_id "MSTRG.93692"; transcript_id "ENST00000464309"; exon_number "2"; gene_name "VIT"; ref_gene_id "ENSG00000205221";
chr2	StringTie	exon	36783340	36783402	1000	+	.	gene_id "MSTRG.93692"; transcript_id "ENST00000464309"; exon_number "3"; gene_name "VIT"; ref_gene_id "ENSG00000205221";
chr2	StringTie	exon	36787129	36787276	1000	+	.	gene_id "MSTRG.93692"; transcript_id "ENST00000464309"; exon_number "4"; gene_name "VIT"; ref_gene_id "ENSG00000205221";
chr2	StringTie	exon	36787789	36788054	1000	+	.	gene_id "MSTRG.93692"; transcript_id "ENST00000464309"; exon_number "5"; gene_name "VIT"; ref_gene_id "ENSG00000205221";
chr2	StringTie	transcript	36696805	36814787	1000	+	.	gene_id "MSTRG.93692"; transcript_id "ENST00000497382"; gene_name "VIT"; ref_gene_id "ENSG00000205221";
chr2	StringTie	exon	36696805	36696973	1000	+	.	gene_id "MSTRG.93692"; transcript_id "ENST00000497382"; exon_number "1"; gene_name "VIT"; ref_gene_id "ENSG00000205221";
chr2	StringTie	exon	36716353	36716422	1000	+	.	gene_id "MSTRG.93692"; transcript_id "ENST00000497382"; exon_number "2"; gene_name "VIT"; ref_gene_id "ENSG00000205221";
chr2	StringTie	exon	36729426	36729491	1000	+	.	gene_id "MSTRG.93692"; transcript_id "ENST00000497382"; exon_number "3"; gene_name "VIT"; ref_gene_id "ENSG00000205221";
chr2	StringTie	exon	36743100	36743256	1000	+	.	gene_id "MSTRG.93692"; transcript_id "ENST00000497382"; exon_number "4"; gene_name "VIT"; ref_gene_id "ENSG00000205221";
chr2	StringTie	exon	36754921	36755054	1000	+	.	gene_id "MSTRG.93692"; transcript_id "ENST00000497382"; exon_number "5"; gene_name "VIT"; ref_gene_id "ENSG00000205221";
chr2	StringTie	exon	36758969	36759046	1000	+	.	gene_id "MSTRG.93692"; transcript_id "ENST00000497382"; exon_number "6"; gene_name "VIT"; ref_gene_id "ENSG00000205221";
chr2	StringTie	exon	36767094	36767285	1000	+	.	gene_id "MSTRG.93692"; transcript_id "ENST00000497382"; exon_number "7"; gene_name "VIT"; ref_gene_id "ENSG00000205221";
chr2	StringTie	exon	36773791	36773847	1000	+	.	gene_id "MSTRG.93692"; transcript_id "ENST00000497382"; exon_number "8"; gene_name "VIT"; ref_gene_id "ENSG00000205221";
chr2	StringTie	exon	36775002	36775067	1000	+	.	gene_id "MSTRG.93692"; transcript_id "ENST00000497382"; exon_number "9"; gene_name "VIT"; ref_gene_id "ENSG00000205221";
chr2	StringTie	exon	36783340	36783402	1000	+	.	gene_id "MSTRG.93692"; transcript_id "ENST00000497382"; exon_number "10"; gene_name "VIT"; ref_gene_id "ENSG00000205221";
chr2	StringTie	exon	36787129	36787276	1000	+	.	gene_id "MSTRG.93692"; transcript_id "ENST00000497382"; exon_number "11"; gene_name "VIT"; ref_gene_id "ENSG00000205221";
chr2	StringTie	exon	36801301	36801404	1000	+	.	gene_id "MSTRG.93692"; transcript_id "ENST00000497382"; exon_number "12"; gene_name "VIT"; ref_gene_id "ENSG00000205221";
chr2	StringTie	exon	36805438	36805664	1000	+	.	gene_id "MSTRG.93692"; transcript_id "ENST00000497382"; exon_number "13"; gene_name "VIT"; ref_gene_id "ENSG00000205221";
chr2	StringTie	exon	36808472	36808985	1000	+	.	gene_id "MSTRG.93692"; transcript_id "ENST00000497382"; exon_number "14"; gene_name "VIT"; ref_gene_id "ENSG00000205221";
chr2	StringTie	exon	36814183	36814787	1000	+	.	gene_id "MSTRG.93692"; transcript_id "ENST00000497382"; exon_number "15"; gene_name "VIT"; ref_gene_id "ENSG00000205221";
chr2	StringTie	transcript	36696624	36815112	1000	+	.	gene_id "MSTRG.93692"; transcript_id "MSTRG.93692.1";
chr2	StringTie	exon	36696624	36696973	1000	+	.	gene_id "MSTRG.93692"; transcript_id "MSTRG.93692.1"; exon_number "1";
chr2	StringTie	exon	36716353	36716422	1000	+	.	gene_id "MSTRG.93692"; transcript_id "MSTRG.93692.1"; exon_number "2";
chr2	StringTie	exon	36729426	36729491	1000	+	.	gene_id "MSTRG.93692"; transcript_id "MSTRG.93692.1"; exon_number "3";
chr2	StringTie	exon	36743100	36743256	1000	+	.	gene_id "MSTRG.93692"; transcript_id "MSTRG.93692.1"; exon_number "4";
chr2	StringTie	exon	36754921	36755054	1000	+	.	gene_id "MSTRG.93692"; transcript_id "MSTRG.93692.1"; exon_number "5";
chr2	StringTie	exon	36758969	36759046	1000	+	.	gene_id "MSTRG.93692"; transcript_id "MSTRG.93692.1"; exon_number "6";
chr2	StringTie	exon	36767094	36767285	1000	+	.	gene_id "MSTRG.93692"; transcript_id "MSTRG.93692.1"; exon_number "7";
chr2	StringTie	exon	36773791	36773847	1000	+	.	gene_id "MSTRG.93692"; transcript_id "MSTRG.93692.1"; exon_number "8";
chr2	StringTie	exon	36775002	36775067	1000	+	.	gene_id "MSTRG.93692"; transcript_id "MSTRG.93692.1"; exon_number "9";
chr2	StringTie	exon	36781727	36781771	1000	+	.	gene_id "MSTRG.93692"; transcript_id "MSTRG.93692.1"; exon_number "10";
chr2	StringTie	exon	36783340	36783402	1000	+	.	gene_id "MSTRG.93692"; transcript_id "MSTRG.93692.1"; exon_number "11";
chr2	StringTie	exon	36787129	36787276	1000	+	.	gene_id "MSTRG.93692"; transcript_id "MSTRG.93692.1"; exon_number "12";
chr2	StringTie	exon	36801301	36801404	1000	+	.	gene_id "MSTRG.93692"; transcript_id "MSTRG.93692.1"; exon_number "13";
chr2	StringTie	exon	36805438	36808985	1000	+	.	gene_id "MSTRG.93692"; transcript_id "MSTRG.93692.1"; exon_number "14";
chr2	StringTie	exon	36814183	36815112	1000	+	.	gene_id "MSTRG.93692"; transcript_id "MSTRG.93692.1"; exon_number "15";
chr2	StringTie	transcript	36696702	36814787	1000	+	.	gene_id "MSTRG.93692"; transcript_id "MSTRG.93692.10";
chr2	StringTie	exon	36696702	36696973	1000	+	.	gene_id "MSTRG.93692"; transcript_id "MSTRG.93692.10"; exon_number "1";
chr2	StringTie	exon	36716353	36716422	1000	+	.	gene_id "MSTRG.93692"; transcript_id "MSTRG.93692.10"; exon_number "2";
chr2	StringTie	exon	36729426	36729491	1000	+	.	gene_id "MSTRG.93692"; transcript_id "MSTRG.93692.10"; exon_number "3";
chr2	StringTie	exon	36739392	36739567	1000	+	.	gene_id "MSTRG.93692"; transcript_id "MSTRG.93692.10"; exon_number "4";
chr2	StringTie	exon	36743100	36743256	1000	+	.	gene_id "MSTRG.93692"; transcript_id "MSTRG.93692.10"; exon_number "5";
chr2	StringTie	exon	36754921	36755054	1000	+	.	gene_id "MSTRG.93692"; transcript_id "MSTRG.93692.10"; exon_number "6";
chr2	StringTie	exon	36758969	36759046	1000	+	.	gene_id "MSTRG.93692"; transcript_id "MSTRG.93692.10"; exon_number "7";
chr2	StringTie	exon	36767094	36767285	1000	+	.	gene_id "MSTRG.93692"; transcript_id "MSTRG.93692.10"; exon_number "8";
chr2	StringTie	exon	36773791	36773847	1000	+	.	gene_id "MSTRG.93692"; transcript_id "MSTRG.93692.10"; exon_number "9";
chr2	StringTie	exon	36775002	36775067	1000	+	.	gene_id "MSTRG.93692"; transcript_id "MSTRG.93692.10"; exon_number "10";
chr2	StringTie	exon	36781727	36781771	1000	+	.	gene_id "MSTRG.93692"; transcript_id "MSTRG.93692.10"; exon_number "11";
chr2	StringTie	exon	36783340	36783402	1000	+	.	gene_id "MSTRG.93692"; transcript_id "MSTRG.93692.10"; exon_number "12";
chr2	StringTie	exon	36787129	36787276	1000	+	.	gene_id "MSTRG.93692"; transcript_id "MSTRG.93692.10"; exon_number "13";
chr2	StringTie	exon	36801301	36801404	1000	+	.	gene_id "MSTRG.93692"; transcript_id "MSTRG.93692.10"; exon_number "14";
chr2	StringTie	exon	36805438	36808985	1000	+	.	gene_id "MSTRG.93692"; transcript_id "MSTRG.93692.10"; exon_number "15";
chr2	StringTie	exon	36814183	36814787	1000	+	.	gene_id "MSTRG.93692"; transcript_id "MSTRG.93692.10"; exon_number "16";
chr2	StringTie	transcript	36696706	36814777	1000	+	.	gene_id "MSTRG.93692"; transcript_id "MSTRG.93692.11";
chr2	StringTie	exon	36696706	36696973	1000	+	.	gene_id "MSTRG.93692"; transcript_id "MSTRG.93692.11"; exon_number "1";
chr2	StringTie	exon	36716353	36716422	1000	+	.	gene_id "MSTRG.93692"; transcript_id "MSTRG.93692.11"; exon_number "2";
chr2	StringTie	exon	36729426	36729491	1000	+	.	gene_id "MSTRG.93692"; transcript_id "MSTRG.93692.11"; exon_number "3";
chr2	StringTie	exon	36737826	36737934	1000	+	.	gene_id "MSTRG.93692"; transcript_id "MSTRG.93692.11"; exon_number "4";
chr2	StringTie	exon	36739213	36739567	1000	+	.	gene_id "MSTRG.93692"; transcript_id "MSTRG.93692.11"; exon_number "5";
chr2	StringTie	exon	36743100	36743256	1000	+	.	gene_id "MSTRG.93692"; transcript_id "MSTRG.93692.11"; exon_number "6";
chr2	StringTie	exon	36754921	36755054	1000	+	.	gene_id "MSTRG.93692"; transcript_id "MSTRG.93692.11"; exon_number "7";
chr2	StringTie	exon	36758969	36759046	1000	+	.	gene_id "MSTRG.93692"; transcript_id "MSTRG.93692.11"; exon_number "8";
chr2	StringTie	exon	36767094	36767285	1000	+	.	gene_id "MSTRG.93692"; transcript_id "MSTRG.93692.11"; exon_number "9";
chr2	StringTie	exon	36773791	36773847	1000	+	.	gene_id "MSTRG.93692"; transcript_id "MSTRG.93692.11"; exon_number "10";
chr2	StringTie	exon	36781727	36781771	1000	+	.	gene_id "MSTRG.93692"; transcript_id "MSTRG.93692.11"; exon_number "11";
chr2	StringTie	exon	36783340	36783402	1000	+	.	gene_id "MSTRG.93692"; transcript_id "MSTRG.93692.11"; exon_number "12";
chr2	StringTie	exon	36787129	36787276	1000	+	.	gene_id "MSTRG.93692"; transcript_id "MSTRG.93692.11"; exon_number "13";
chr2	StringTie	exon	36801301	36801404	1000	+	.	gene_id "MSTRG.93692"; transcript_id "MSTRG.93692.11"; exon_number "14";
chr2	StringTie	exon	36805438	36805664	1000	+	.	gene_id "MSTRG.93692"; transcript_id "MSTRG.93692.11"; exon_number "15";
chr2	StringTie	exon	36808472	36808985	1000	+	.	gene_id "MSTRG.93692"; transcript_id "MSTRG.93692.11"; exon_number "16";
chr2	StringTie	exon	36814183	36814777	1000	+	.	gene_id "MSTRG.93692"; transcript_id "MSTRG.93692.11"; exon_number "17";
chr2	StringTie	transcript	36696710	36815230	1000	+	.	gene_id "MSTRG.93692"; transcript_id "MSTRG.93692.12";
chr2	StringTie	exon	36696710	36696973	1000	+	.	gene_id "MSTRG.93692"; transcript_id "MSTRG.93692.12"; exon_number "1";
chr2	StringTie	exon	36716353	36716422	1000	+	.	gene_id "MSTRG.93692"; transcript_id "MSTRG.93692.12"; exon_number "2";
chr2	StringTie	exon	36729426	36729491	1000	+	.	gene_id "MSTRG.93692"; transcript_id "MSTRG.93692.12"; exon_number "3";
chr2	StringTie	exon	36743100	36743256	1000	+	.	gene_id "MSTRG.93692"; transcript_id "MSTRG.93692.12"; exon_number "4";
chr2	StringTie	exon	36754921	36755054	1000	+	.	gene_id "MSTRG.93692"; transcript_id "MSTRG.93692.12"; exon_number "5";
chr2	StringTie	exon	36758969	36759046	1000	+	.	gene_id "MSTRG.93692"; transcript_id "MSTRG.93692.12"; exon_number "6";
chr2	StringTie	exon	36767094	36767285	1000	+	.	gene_id "MSTRG.93692"; transcript_id "MSTRG.93692.12"; exon_number "7";
chr2	StringTie	exon	36773791	36774917	1000	+	.	gene_id "MSTRG.93692"; transcript_id "MSTRG.93692.12"; exon_number "8";
chr2	StringTie	exon	36775002	36775067	1000	+	.	gene_id "MSTRG.93692"; transcript_id "MSTRG.93692.12"; exon_number "9";
chr2	StringTie	exon	36781727	36781771	1000	+	.	gene_id "MSTRG.93692"; transcript_id "MSTRG.93692.12"; exon_number "10";
chr2	StringTie	exon	36783340	36783402	1000	+	.	gene_id "MSTRG.93692"; transcript_id "MSTRG.93692.12"; exon_number "11";
chr2	StringTie	exon	36787129	36787276	1000	+	.	gene_id "MSTRG.93692"; transcript_id "MSTRG.93692.12"; exon_number "12";
chr2	StringTie	exon	36801301	36801404	1000	+	.	gene_id "MSTRG.93692"; transcript_id "MSTRG.93692.12"; exon_number "13";
chr2	StringTie	exon	36805438	36805664	1000	+	.	gene_id "MSTRG.93692"; transcript_id "MSTRG.93692.12"; exon_number "14";
chr2	StringTie	exon	36808472	36808985	1000	+	.	gene_id "MSTRG.93692"; transcript_id "MSTRG.93692.12"; exon_number "15";
chr2	StringTie	exon	36814183	36815230	1000	+	.	gene_id "MSTRG.93692"; transcript_id "MSTRG.93692.12"; exon_number "16";
chr2	StringTie	transcript	36696710	36788054	1000	+	.	gene_id "MSTRG.93692"; transcript_id "MSTRG.93692.13";
chr2	StringTie	exon	36696710	36696973	1000	+	.	gene_id "MSTRG.93692"; transcript_id "MSTRG.93692.13"; exon_number "1";
chr2	StringTie	exon	36716353	36716422	1000	+	.	gene_id "MSTRG.93692"; transcript_id "MSTRG.93692.13"; exon_number "2";
chr2	StringTie	exon	36729426	36729491	1000	+	.	gene_id "MSTRG.93692"; transcript_id "MSTRG.93692.13"; exon_number "3";
chr2	StringTie	exon	36743100	36743256	1000	+	.	gene_id "MSTRG.93692"; transcript_id "MSTRG.93692.13"; exon_number "4";
chr2	StringTie	exon	36754921	36755054	1000	+	.	gene_id "MSTRG.93692"; transcript_id "MSTRG.93692.13"; exon_number "5";
chr2	StringTie	exon	36758969	36767285	1000	+	.	gene_id "MSTRG.93692"; transcript_id "MSTRG.93692.13"; exon_number "6";
chr2	StringTie	exon	36773791	36773847	1000	+	.	gene_id "MSTRG.93692"; transcript_id "MSTRG.93692.13"; exon_number "7";
chr2	StringTie	exon	36775002	36775067	1000	+	.	gene_id "MSTRG.93692"; transcript_id "MSTRG.93692.13"; exon_number "8";
chr2	StringTie	exon	36783340	36783402	1000	+	.	gene_id "MSTRG.93692"; transcript_id "MSTRG.93692.13"; exon_number "9";
chr2	StringTie	exon	36787129	36787276	1000	+	.	gene_id "MSTRG.93692"; transcript_id "MSTRG.93692.13"; exon_number "10";
chr2	StringTie	exon	36787789	36788054	1000	+	.	gene_id "MSTRG.93692"; transcript_id "MSTRG.93692.13"; exon_number "11";
chr2	StringTie	transcript	36696710	36768216	1000	+	.	gene_id "MSTRG.93692"; transcript_id "MSTRG.93692.14";
chr2	StringTie	exon	36696710	36696973	1000	+	.	gene_id "MSTRG.93692"; transcript_id "MSTRG.93692.14"; exon_number "1";
chr2	StringTie	exon	36716353	36716422	1000	+	.	gene_id "MSTRG.93692"; transcript_id "MSTRG.93692.14"; exon_number "2";
chr2	StringTie	exon	36729426	36729491	1000	+	.	gene_id "MSTRG.93692"; transcript_id "MSTRG.93692.14"; exon_number "3";
chr2	StringTie	exon	36737826	36737934	1000	+	.	gene_id "MSTRG.93692"; transcript_id "MSTRG.93692.14"; exon_number "4";
chr2	StringTie	exon	36739213	36739567	1000	+	.	gene_id "MSTRG.93692"; transcript_id "MSTRG.93692.14"; exon_number "5";
chr2	StringTie	exon	36743100	36743256	1000	+	.	gene_id "MSTRG.93692"; transcript_id "MSTRG.93692.14"; exon_number "6";
chr2	StringTie	exon	36758969	36759046	1000	+	.	gene_id "MSTRG.93692"; transcript_id "MSTRG.93692.14"; exon_number "7";
chr2	StringTie	exon	36767094	36768216	1000	+	.	gene_id "MSTRG.93692"; transcript_id "MSTRG.93692.14"; exon_number "8";
chr2	StringTie	transcript	36696710	36809040	1000	+	.	gene_id "MSTRG.93692"; transcript_id "MSTRG.93692.15";
chr2	StringTie	exon	36696710	36696973	1000	+	.	gene_id "MSTRG.93692"; transcript_id "MSTRG.93692.15"; exon_number "1";
chr2	StringTie	exon	36716353	36716422	1000	+	.	gene_id "MSTRG.93692"; transcript_id "MSTRG.93692.15"; exon_number "2";
chr2	StringTie	exon	36729426	36729491	1000	+	.	gene_id "MSTRG.93692"; transcript_id "MSTRG.93692.15"; exon_number "3";
chr2	StringTie	exon	36743100	36743256	1000	+	.	gene_id "MSTRG.93692"; transcript_id "MSTRG.93692.15"; exon_number "4";
chr2	StringTie	exon	36754921	36755054	1000	+	.	gene_id "MSTRG.93692"; transcript_id "MSTRG.93692.15"; exon_number "5";
chr2	StringTie	exon	36758969	36767285	1000	+	.	gene_id "MSTRG.93692"; transcript_id "MSTRG.93692.15"; exon_number "6";
chr2	StringTie	exon	36773791	36773847	1000	+	.	gene_id "MSTRG.93692"; transcript_id "MSTRG.93692.15"; exon_number "7";
chr2	StringTie	exon	36775002	36775067	1000	+	.	gene_id "MSTRG.93692"; transcript_id "MSTRG.93692.15"; exon_number "8";
chr2	StringTie	exon	36781727	36781771	1000	+	.	gene_id "MSTRG.93692"; transcript_id "MSTRG.93692.15"; exon_number "9";
chr2	StringTie	exon	36783340	36783402	1000	+	.	gene_id "MSTRG.93692"; transcript_id "MSTRG.93692.15"; exon_number "10";
chr2	StringTie	exon	36787129	36787276	1000	+	.	gene_id "MSTRG.93692"; transcript_id "MSTRG.93692.15"; exon_number "11";
chr2	StringTie	exon	36801301	36801404	1000	+	.	gene_id "MSTRG.93692"; transcript_id "MSTRG.93692.15"; exon_number "12";
chr2	StringTie	exon	36808472	36809040	1000	+	.	gene_id "MSTRG.93692"; transcript_id "MSTRG.93692.15"; exon_number "13";
chr2	StringTie	transcript	36696710	36815568	1000	+	.	gene_id "MSTRG.93692"; transcript_id "MSTRG.93692.16";
chr2	StringTie	exon	36696710	36696973	1000	+	.	gene_id "MSTRG.93692"; transcript_id "MSTRG.93692.16"; exon_number "1";
chr2	StringTie	exon	36716353	36716422	1000	+	.	gene_id "MSTRG.93692"; transcript_id "MSTRG.93692.16"; exon_number "2";
chr2	StringTie	exon	36729426	36729491	1000	+	.	gene_id "MSTRG.93692"; transcript_id "MSTRG.93692.16"; exon_number "3";
chr2	StringTie	exon	36743100	36743256	1000	+	.	gene_id "MSTRG.93692"; transcript_id "MSTRG.93692.16"; exon_number "4";
chr2	StringTie	exon	36754921	36755054	1000	+	.	gene_id "MSTRG.93692"; transcript_id "MSTRG.93692.16"; exon_number "5";
chr2	StringTie	exon	36758969	36759046	1000	+	.	gene_id "MSTRG.93692"; transcript_id "MSTRG.93692.16"; exon_number "6";
chr2	StringTie	exon	36767094	36767285	1000	+	.	gene_id "MSTRG.93692"; transcript_id "MSTRG.93692.16"; exon_number "7";
chr2	StringTie	exon	36773791	36773847	1000	+	.	gene_id "MSTRG.93692"; transcript_id "MSTRG.93692.16"; exon_number "8";
chr2	StringTie	exon	36775002	36775067	1000	+	.	gene_id "MSTRG.93692"; transcript_id "MSTRG.93692.16"; exon_number "9";
chr2	StringTie	exon	36781727	36781771	1000	+	.	gene_id "MSTRG.93692"; transcript_id "MSTRG.93692.16"; exon_number "10";
chr2	StringTie	exon	36783340	36783402	1000	+	.	gene_id "MSTRG.93692"; transcript_id "MSTRG.93692.16"; exon_number "11";
chr2	StringTie	exon	36787129	36787276	1000	+	.	gene_id "MSTRG.93692"; transcript_id "MSTRG.93692.16"; exon_number "12";
chr2	StringTie	exon	36801301	36801400	1000	+	.	gene_id "MSTRG.93692"; transcript_id "MSTRG.93692.16"; exon_number "13";
chr2	StringTie	exon	36805438	36808985	1000	+	.	gene_id "MSTRG.93692"; transcript_id "MSTRG.93692.16"; exon_number "14";
chr2	StringTie	exon	36814183	36815568	1000	+	.	gene_id "MSTRG.93692"; transcript_id "MSTRG.93692.16"; exon_number "15";
chr2	StringTie	transcript	36696710	36814809	1000	+	.	gene_id "MSTRG.93692"; transcript_id "MSTRG.93692.17";
chr2	StringTie	exon	36696710	36696973	1000	+	.	gene_id "MSTRG.93692"; transcript_id "MSTRG.93692.17"; exon_number "1";
chr2	StringTie	exon	36716353	36716422	1000	+	.	gene_id "MSTRG.93692"; transcript_id "MSTRG.93692.17"; exon_number "2";
chr2	StringTie	exon	36729426	36729491	1000	+	.	gene_id "MSTRG.93692"; transcript_id "MSTRG.93692.17"; exon_number "3";
chr2	StringTie	exon	36739392	36739567	1000	+	.	gene_id "MSTRG.93692"; transcript_id "MSTRG.93692.17"; exon_number "4";
chr2	StringTie	exon	36743100	36743256	1000	+	.	gene_id "MSTRG.93692"; transcript_id "MSTRG.93692.17"; exon_number "5";
chr2	StringTie	exon	36754921	36755054	1000	+	.	gene_id "MSTRG.93692"; transcript_id "MSTRG.93692.17"; exon_number "6";
chr2	StringTie	exon	36758969	36759046	1000	+	.	gene_id "MSTRG.93692"; transcript_id "MSTRG.93692.17"; exon_number "7";
chr2	StringTie	exon	36767094	36767285	1000	+	.	gene_id "MSTRG.93692"; transcript_id "MSTRG.93692.17"; exon_number "8";
chr2	StringTie	exon	36773791	36773847	1000	+	.	gene_id "MSTRG.93692"; transcript_id "MSTRG.93692.17"; exon_number "9";
chr2	StringTie	exon	36775002	36775067	1000	+	.	gene_id "MSTRG.93692"; transcript_id "MSTRG.93692.17"; exon_number "10";
chr2	StringTie	exon	36783340	36783402	1000	+	.	gene_id "MSTRG.93692"; transcript_id "MSTRG.93692.17"; exon_number "11";
chr2	StringTie	exon	36787129	36787276	1000	+	.	gene_id "MSTRG.93692"; transcript_id "MSTRG.93692.17"; exon_number "12";
chr2	StringTie	exon	36801301	36801404	1000	+	.	gene_id "MSTRG.93692"; transcript_id "MSTRG.93692.17"; exon_number "13";
chr2	StringTie	exon	36805438	36808985	1000	+	.	gene_id "MSTRG.93692"; transcript_id "MSTRG.93692.17"; exon_number "14";
chr2	StringTie	exon	36814183	36814809	1000	+	.	gene_id "MSTRG.93692"; transcript_id "MSTRG.93692.17"; exon_number "15";
chr2	StringTie	transcript	36696710	36816075	1000	+	.	gene_id "MSTRG.93692"; transcript_id "MSTRG.93692.18";
chr2	StringTie	exon	36696710	36696973	1000	+	.	gene_id "MSTRG.93692"; transcript_id "MSTRG.93692.18"; exon_number "1";
chr2	StringTie	exon	36716353	36716422	1000	+	.	gene_id "MSTRG.93692"; transcript_id "MSTRG.93692.18"; exon_number "2";
chr2	StringTie	exon	36729426	36729491	1000	+	.	gene_id "MSTRG.93692"; transcript_id "MSTRG.93692.18"; exon_number "3";
chr2	StringTie	exon	36737826	36737934	1000	+	.	gene_id "MSTRG.93692"; transcript_id "MSTRG.93692.18"; exon_number "4";
chr2	StringTie	exon	36739392	36739567	1000	+	.	gene_id "MSTRG.93692"; transcript_id "MSTRG.93692.18"; exon_number "5";
chr2	StringTie	exon	36743100	36743256	1000	+	.	gene_id "MSTRG.93692"; transcript_id "MSTRG.93692.18"; exon_number "6";
chr2	StringTie	exon	36754921	36755054	1000	+	.	gene_id "MSTRG.93692"; transcript_id "MSTRG.93692.18"; exon_number "7";
chr2	StringTie	exon	36758969	36759046	1000	+	.	gene_id "MSTRG.93692"; transcript_id "MSTRG.93692.18"; exon_number "8";
chr2	StringTie	exon	36767094	36767285	1000	+	.	gene_id "MSTRG.93692"; transcript_id "MSTRG.93692.18"; exon_number "9";
chr2	StringTie	exon	36773791	36773847	1000	+	.	gene_id "MSTRG.93692"; transcript_id "MSTRG.93692.18"; exon_number "10";
chr2	StringTie	exon	36775002	36775067	1000	+	.	gene_id "MSTRG.93692"; transcript_id "MSTRG.93692.18"; exon_number "11";
chr2	StringTie	exon	36781727	36781771	1000	+	.	gene_id "MSTRG.93692"; transcript_id "MSTRG.93692.18"; exon_number "12";
chr2	StringTie	exon	36783340	36783402	1000	+	.	gene_id "MSTRG.93692"; transcript_id "MSTRG.93692.18"; exon_number "13";
chr2	StringTie	exon	36787129	36787276	1000	+	.	gene_id "MSTRG.93692"; transcript_id "MSTRG.93692.18"; exon_number "14";
chr2	StringTie	exon	36801301	36801404	1000	+	.	gene_id "MSTRG.93692"; transcript_id "MSTRG.93692.18"; exon_number "15";
chr2	StringTie	exon	36805438	36808985	1000	+	.	gene_id "MSTRG.93692"; transcript_id "MSTRG.93692.18"; exon_number "16";
chr2	StringTie	exon	36814183	36816075	1000	+	.	gene_id "MSTRG.93692"; transcript_id "MSTRG.93692.18"; exon_number "17";
chr2	StringTie	transcript	36696714	36814789	1000	+	.	gene_id "MSTRG.93692"; transcript_id "MSTRG.93692.19";
chr2	StringTie	exon	36696714	36696973	1000	+	.	gene_id "MSTRG.93692"; transcript_id "MSTRG.93692.19"; exon_number "1";
chr2	StringTie	exon	36716353	36716422	1000	+	.	gene_id "MSTRG.93692"; transcript_id "MSTRG.93692.19"; exon_number "2";
chr2	StringTie	exon	36729426	36729491	1000	+	.	gene_id "MSTRG.93692"; transcript_id "MSTRG.93692.19"; exon_number "3";
chr2	StringTie	exon	36743100	36743256	1000	+	.	gene_id "MSTRG.93692"; transcript_id "MSTRG.93692.19"; exon_number "4";
chr2	StringTie	exon	36754921	36755054	1000	+	.	gene_id "MSTRG.93692"; transcript_id "MSTRG.93692.19"; exon_number "5";
chr2	StringTie	exon	36758969	36759046	1000	+	.	gene_id "MSTRG.93692"; transcript_id "MSTRG.93692.19"; exon_number "6";
chr2	StringTie	exon	36767094	36767285	1000	+	.	gene_id "MSTRG.93692"; transcript_id "MSTRG.93692.19"; exon_number "7";
chr2	StringTie	exon	36770182	36770267	1000	+	.	gene_id "MSTRG.93692"; transcript_id "MSTRG.93692.19"; exon_number "8";
chr2	StringTie	exon	36773791	36773847	1000	+	.	gene_id "MSTRG.93692"; transcript_id "MSTRG.93692.19"; exon_number "9";
chr2	StringTie	exon	36775002	36775067	1000	+	.	gene_id "MSTRG.93692"; transcript_id "MSTRG.93692.19"; exon_number "10";
chr2	StringTie	exon	36781727	36781771	1000	+	.	gene_id "MSTRG.93692"; transcript_id "MSTRG.93692.19"; exon_number "11";
chr2	StringTie	exon	36783340	36783402	1000	+	.	gene_id "MSTRG.93692"; transcript_id "MSTRG.93692.19"; exon_number "12";
chr2	StringTie	exon	36787129	36787276	1000	+	.	gene_id "MSTRG.93692"; transcript_id "MSTRG.93692.19"; exon_number "13";
chr2	StringTie	exon	36801301	36801404	1000	+	.	gene_id "MSTRG.93692"; transcript_id "MSTRG.93692.19"; exon_number "14";
chr2	StringTie	exon	36805438	36808985	1000	+	.	gene_id "MSTRG.93692"; transcript_id "MSTRG.93692.19"; exon_number "15";
chr2	StringTie	exon	36814183	36814789	1000	+	.	gene_id "MSTRG.93692"; transcript_id "MSTRG.93692.19"; exon_number "16";
chr2	StringTie	transcript	36696662	36814798	1000	+	.	gene_id "MSTRG.93692"; transcript_id "MSTRG.93692.2";
chr2	StringTie	exon	36696662	36696973	1000	+	.	gene_id "MSTRG.93692"; transcript_id "MSTRG.93692.2"; exon_number "1";
chr2	StringTie	exon	36716353	36716422	1000	+	.	gene_id "MSTRG.93692"; transcript_id "MSTRG.93692.2"; exon_number "2";
chr2	StringTie	exon	36729426	36729491	1000	+	.	gene_id "MSTRG.93692"; transcript_id "MSTRG.93692.2"; exon_number "3";
chr2	StringTie	exon	36739392	36739567	1000	+	.	gene_id "MSTRG.93692"; transcript_id "MSTRG.93692.2"; exon_number "4";
chr2	StringTie	exon	36743100	36743256	1000	+	.	gene_id "MSTRG.93692"; transcript_id "MSTRG.93692.2"; exon_number "5";
chr2	StringTie	exon	36754921	36755054	1000	+	.	gene_id "MSTRG.93692"; transcript_id "MSTRG.93692.2"; exon_number "6";
chr2	StringTie	exon	36758969	36766390	1000	+	.	gene_id "MSTRG.93692"; transcript_id "MSTRG.93692.2"; exon_number "7";
chr2	StringTie	exon	36767094	36767285	1000	+	.	gene_id "MSTRG.93692"; transcript_id "MSTRG.93692.2"; exon_number "8";
chr2	StringTie	exon	36773791	36773847	1000	+	.	gene_id "MSTRG.93692"; transcript_id "MSTRG.93692.2"; exon_number "9";
chr2	StringTie	exon	36775002	36775067	1000	+	.	gene_id "MSTRG.93692"; transcript_id "MSTRG.93692.2"; exon_number "10";
chr2	StringTie	exon	36781727	36781771	1000	+	.	gene_id "MSTRG.93692"; transcript_id "MSTRG.93692.2"; exon_number "11";
chr2	StringTie	exon	36783340	36783402	1000	+	.	gene_id "MSTRG.93692"; transcript_id "MSTRG.93692.2"; exon_number "12";
chr2	StringTie	exon	36787129	36787276	1000	+	.	gene_id "MSTRG.93692"; transcript_id "MSTRG.93692.2"; exon_number "13";
chr2	StringTie	exon	36801301	36801404	1000	+	.	gene_id "MSTRG.93692"; transcript_id "MSTRG.93692.2"; exon_number "14";
chr2	StringTie	exon	36805438	36808985	1000	+	.	gene_id "MSTRG.93692"; transcript_id "MSTRG.93692.2"; exon_number "15";
chr2	StringTie	exon	36814183	36814798	1000	+	.	gene_id "MSTRG.93692"; transcript_id "MSTRG.93692.2"; exon_number "16";
chr2	StringTie	transcript	36696717	36814810	1000	+	.	gene_id "MSTRG.93692"; transcript_id "MSTRG.93692.20";
chr2	StringTie	exon	36696717	36696973	1000	+	.	gene_id "MSTRG.93692"; transcript_id "MSTRG.93692.20"; exon_number "1";
chr2	StringTie	exon	36716353	36716422	1000	+	.	gene_id "MSTRG.93692"; transcript_id "MSTRG.93692.20"; exon_number "2";
chr2	StringTie	exon	36729426	36729491	1000	+	.	gene_id "MSTRG.93692"; transcript_id "MSTRG.93692.20"; exon_number "3";
chr2	StringTie	exon	36743100	36743256	1000	+	.	gene_id "MSTRG.93692"; transcript_id "MSTRG.93692.20"; exon_number "4";
chr2	StringTie	exon	36754921	36755054	1000	+	.	gene_id "MSTRG.93692"; transcript_id "MSTRG.93692.20"; exon_number "5";
chr2	StringTie	exon	36758969	36759046	1000	+	.	gene_id "MSTRG.93692"; transcript_id "MSTRG.93692.20"; exon_number "6";
chr2	StringTie	exon	36767094	36767285	1000	+	.	gene_id "MSTRG.93692"; transcript_id "MSTRG.93692.20"; exon_number "7";
chr2	StringTie	exon	36773791	36773847	1000	+	.	gene_id "MSTRG.93692"; transcript_id "MSTRG.93692.20"; exon_number "8";
chr2	StringTie	exon	36781727	36781771	1000	+	.	gene_id "MSTRG.93692"; transcript_id "MSTRG.93692.20"; exon_number "9";
chr2	StringTie	exon	36783340	36783402	1000	+	.	gene_id "MSTRG.93692"; transcript_id "MSTRG.93692.20"; exon_number "10";
chr2	StringTie	exon	36787129	36787276	1000	+	.	gene_id "MSTRG.93692"; transcript_id "MSTRG.93692.20"; exon_number "11";
chr2	StringTie	exon	36801301	36801404	1000	+	.	gene_id "MSTRG.93692"; transcript_id "MSTRG.93692.20"; exon_number "12";
chr2	StringTie	exon	36805438	36805664	1000	+	.	gene_id "MSTRG.93692"; transcript_id "MSTRG.93692.20"; exon_number "13";
chr2	StringTie	exon	36808472	36808985	1000	+	.	gene_id "MSTRG.93692"; transcript_id "MSTRG.93692.20"; exon_number "14";
chr2	StringTie	exon	36814183	36814810	1000	+	.	gene_id "MSTRG.93692"; transcript_id "MSTRG.93692.20"; exon_number "15";
chr2	StringTie	transcript	36696717	36814794	1000	+	.	gene_id "MSTRG.93692"; transcript_id "MSTRG.93692.21";
chr2	StringTie	exon	36696717	36696973	1000	+	.	gene_id "MSTRG.93692"; transcript_id "MSTRG.93692.21"; exon_number "1";
chr2	StringTie	exon	36716353	36716422	1000	+	.	gene_id "MSTRG.93692"; transcript_id "MSTRG.93692.21"; exon_number "2";
chr2	StringTie	exon	36729426	36729491	1000	+	.	gene_id "MSTRG.93692"; transcript_id "MSTRG.93692.21"; exon_number "3";
chr2	StringTie	exon	36743100	36743256	1000	+	.	gene_id "MSTRG.93692"; transcript_id "MSTRG.93692.21"; exon_number "4";
chr2	StringTie	exon	36754921	36755054	1000	+	.	gene_id "MSTRG.93692"; transcript_id "MSTRG.93692.21"; exon_number "5";
chr2	StringTie	exon	36758969	36759046	1000	+	.	gene_id "MSTRG.93692"; transcript_id "MSTRG.93692.21"; exon_number "6";
chr2	StringTie	exon	36773791	36773847	1000	+	.	gene_id "MSTRG.93692"; transcript_id "MSTRG.93692.21"; exon_number "7";
chr2	StringTie	exon	36775002	36775067	1000	+	.	gene_id "MSTRG.93692"; transcript_id "MSTRG.93692.21"; exon_number "8";
chr2	StringTie	exon	36783340	36783402	1000	+	.	gene_id "MSTRG.93692"; transcript_id "MSTRG.93692.21"; exon_number "9";
chr2	StringTie	exon	36787129	36787276	1000	+	.	gene_id "MSTRG.93692"; transcript_id "MSTRG.93692.21"; exon_number "10";
chr2	StringTie	exon	36801301	36801404	1000	+	.	gene_id "MSTRG.93692"; transcript_id "MSTRG.93692.21"; exon_number "11";
chr2	StringTie	exon	36805438	36805664	1000	+	.	gene_id "MSTRG.93692"; transcript_id "MSTRG.93692.21"; exon_number "12";
chr2	StringTie	exon	36808472	36808985	1000	+	.	gene_id "MSTRG.93692"; transcript_id "MSTRG.93692.21"; exon_number "13";
chr2	StringTie	exon	36814183	36814794	1000	+	.	gene_id "MSTRG.93692"; transcript_id "MSTRG.93692.21"; exon_number "14";
chr2	StringTie	transcript	36696726	36814789	1000	+	.	gene_id "MSTRG.93692"; transcript_id "MSTRG.93692.22";
chr2	StringTie	exon	36696726	36696973	1000	+	.	gene_id "MSTRG.93692"; transcript_id "MSTRG.93692.22"; exon_number "1";
chr2	StringTie	exon	36716353	36716422	1000	+	.	gene_id "MSTRG.93692"; transcript_id "MSTRG.93692.22"; exon_number "2";
chr2	StringTie	exon	36729426	36729491	1000	+	.	gene_id "MSTRG.93692"; transcript_id "MSTRG.93692.22"; exon_number "3";
chr2	StringTie	exon	36743100	36743256	1000	+	.	gene_id "MSTRG.93692"; transcript_id "MSTRG.93692.22"; exon_number "4";
chr2	StringTie	exon	36754921	36755054	1000	+	.	gene_id "MSTRG.93692"; transcript_id "MSTRG.93692.22"; exon_number "5";
chr2	StringTie	exon	36758969	36759046	1000	+	.	gene_id "MSTRG.93692"; transcript_id "MSTRG.93692.22"; exon_number "6";
chr2	StringTie	exon	36767094	36767289	1000	+	.	gene_id "MSTRG.93692"; transcript_id "MSTRG.93692.22"; exon_number "7";
chr2	StringTie	exon	36773791	36773847	1000	+	.	gene_id "MSTRG.93692"; transcript_id "MSTRG.93692.22"; exon_number "8";
chr2	StringTie	exon	36775002	36775067	1000	+	.	gene_id "MSTRG.93692"; transcript_id "MSTRG.93692.22"; exon_number "9";
chr2	StringTie	exon	36781727	36781771	1000	+	.	gene_id "MSTRG.93692"; transcript_id "MSTRG.93692.22"; exon_number "10";
chr2	StringTie	exon	36783340	36783402	1000	+	.	gene_id "MSTRG.93692"; transcript_id "MSTRG.93692.22"; exon_number "11";
chr2	StringTie	exon	36787129	36787276	1000	+	.	gene_id "MSTRG.93692"; transcript_id "MSTRG.93692.22"; exon_number "12";
chr2	StringTie	exon	36801301	36801404	1000	+	.	gene_id "MSTRG.93692"; transcript_id "MSTRG.93692.22"; exon_number "13";
chr2	StringTie	exon	36805438	36805664	1000	+	.	gene_id "MSTRG.93692"; transcript_id "MSTRG.93692.22"; exon_number "14";
chr2	StringTie	exon	36808472	36808985	1000	+	.	gene_id "MSTRG.93692"; transcript_id "MSTRG.93692.22"; exon_number "15";
chr2	StringTie	exon	36814183	36814789	1000	+	.	gene_id "MSTRG.93692"; transcript_id "MSTRG.93692.22"; exon_number "16";
chr2	StringTie	transcript	36708800	36806534	1000	+	.	gene_id "MSTRG.93692"; transcript_id "MSTRG.93692.28";
chr2	StringTie	exon	36708800	36709008	1000	+	.	gene_id "MSTRG.93692"; transcript_id "MSTRG.93692.28"; exon_number "1";
chr2	StringTie	exon	36716353	36716422	1000	+	.	gene_id "MSTRG.93692"; transcript_id "MSTRG.93692.28"; exon_number "2";
chr2	StringTie	exon	36729426	36729491	1000	+	.	gene_id "MSTRG.93692"; transcript_id "MSTRG.93692.28"; exon_number "3";
chr2	StringTie	exon	36743100	36743256	1000	+	.	gene_id "MSTRG.93692"; transcript_id "MSTRG.93692.28"; exon_number "4";
chr2	StringTie	exon	36754921	36755054	1000	+	.	gene_id "MSTRG.93692"; transcript_id "MSTRG.93692.28"; exon_number "5";
chr2	StringTie	exon	36758969	36759046	1000	+	.	gene_id "MSTRG.93692"; transcript_id "MSTRG.93692.28"; exon_number "6";
chr2	StringTie	exon	36767094	36767285	1000	+	.	gene_id "MSTRG.93692"; transcript_id "MSTRG.93692.28"; exon_number "7";
chr2	StringTie	exon	36773791	36773847	1000	+	.	gene_id "MSTRG.93692"; transcript_id "MSTRG.93692.28"; exon_number "8";
chr2	StringTie	exon	36775002	36775067	1000	+	.	gene_id "MSTRG.93692"; transcript_id "MSTRG.93692.28"; exon_number "9";
chr2	StringTie	exon	36781727	36781771	1000	+	.	gene_id "MSTRG.93692"; transcript_id "MSTRG.93692.28"; exon_number "10";
chr2	StringTie	exon	36783340	36783402	1000	+	.	gene_id "MSTRG.93692"; transcript_id "MSTRG.93692.28"; exon_number "11";
chr2	StringTie	exon	36787129	36787276	1000	+	.	gene_id "MSTRG.93692"; transcript_id "MSTRG.93692.28"; exon_number "12";
chr2	StringTie	exon	36801301	36801404	1000	+	.	gene_id "MSTRG.93692"; transcript_id "MSTRG.93692.28"; exon_number "13";
chr2	StringTie	exon	36805438	36806534	1000	+	.	gene_id "MSTRG.93692"; transcript_id "MSTRG.93692.28"; exon_number "14";
chr2	StringTie	transcript	36709448	36760014	1000	+	.	gene_id "MSTRG.93692"; transcript_id "MSTRG.93692.29";
chr2	StringTie	exon	36709448	36709538	1000	+	.	gene_id "MSTRG.93692"; transcript_id "MSTRG.93692.29"; exon_number "1";
chr2	StringTie	exon	36716353	36716422	1000	+	.	gene_id "MSTRG.93692"; transcript_id "MSTRG.93692.29"; exon_number "2";
chr2	StringTie	exon	36729426	36729491	1000	+	.	gene_id "MSTRG.93692"; transcript_id "MSTRG.93692.29"; exon_number "3";
chr2	StringTie	exon	36743100	36743256	1000	+	.	gene_id "MSTRG.93692"; transcript_id "MSTRG.93692.29"; exon_number "4";
chr2	StringTie	exon	36754921	36755054	1000	+	.	gene_id "MSTRG.93692"; transcript_id "MSTRG.93692.29"; exon_number "5";
chr2	StringTie	exon	36758969	36760014	1000	+	.	gene_id "MSTRG.93692"; transcript_id "MSTRG.93692.29"; exon_number "6";
chr2	StringTie	transcript	36737898	36814860	1000	+	.	gene_id "MSTRG.93692"; transcript_id "MSTRG.93692.30";
chr2	StringTie	exon	36737898	36737934	1000	+	.	gene_id "MSTRG.93692"; transcript_id "MSTRG.93692.30"; exon_number "1";
chr2	StringTie	exon	36739397	36739567	1000	+	.	gene_id "MSTRG.93692"; transcript_id "MSTRG.93692.30"; exon_number "2";
chr2	StringTie	exon	36743100	36743256	1000	+	.	gene_id "MSTRG.93692"; transcript_id "MSTRG.93692.30"; exon_number "3";
chr2	StringTie	exon	36754921	36755054	1000	+	.	gene_id "MSTRG.93692"; transcript_id "MSTRG.93692.30"; exon_number "4";
chr2	StringTie	exon	36758969	36759046	1000	+	.	gene_id "MSTRG.93692"; transcript_id "MSTRG.93692.30"; exon_number "5";
chr2	StringTie	exon	36773791	36773847	1000	+	.	gene_id "MSTRG.93692"; transcript_id "MSTRG.93692.30"; exon_number "6";
chr2	StringTie	exon	36775002	36775067	1000	+	.	gene_id "MSTRG.93692"; transcript_id "MSTRG.93692.30"; exon_number "7";
chr2	StringTie	exon	36781727	36781771	1000	+	.	gene_id "MSTRG.93692"; transcript_id "MSTRG.93692.30"; exon_number "8";
chr2	StringTie	exon	36783340	36783402	1000	+	.	gene_id "MSTRG.93692"; transcript_id "MSTRG.93692.30"; exon_number "9";
chr2	StringTie	exon	36787129	36787276	1000	+	.	gene_id "MSTRG.93692"; transcript_id "MSTRG.93692.30"; exon_number "10";
chr2	StringTie	exon	36801301	36801404	1000	+	.	gene_id "MSTRG.93692"; transcript_id "MSTRG.93692.30"; exon_number "11";
chr2	StringTie	exon	36805438	36808985	1000	+	.	gene_id "MSTRG.93692"; transcript_id "MSTRG.93692.30"; exon_number "12";
chr2	StringTie	exon	36814183	36814860	1000	+	.	gene_id "MSTRG.93692"; transcript_id "MSTRG.93692.30"; exon_number "13";
chr2	StringTie	transcript	36739529	36814873	1000	+	.	gene_id "MSTRG.93692"; transcript_id "MSTRG.93692.31";
chr2	StringTie	exon	36739529	36739567	1000	+	.	gene_id "MSTRG.93692"; transcript_id "MSTRG.93692.31"; exon_number "1";
chr2	StringTie	exon	36743100	36743256	1000	+	.	gene_id "MSTRG.93692"; transcript_id "MSTRG.93692.31"; exon_number "2";
chr2	StringTie	exon	36754921	36755054	1000	+	.	gene_id "MSTRG.93692"; transcript_id "MSTRG.93692.31"; exon_number "3";
chr2	StringTie	exon	36758969	36759046	1000	+	.	gene_id "MSTRG.93692"; transcript_id "MSTRG.93692.31"; exon_number "4";
chr2	StringTie	exon	36767094	36767285	1000	+	.	gene_id "MSTRG.93692"; transcript_id "MSTRG.93692.31"; exon_number "5";
chr2	StringTie	exon	36773791	36773847	1000	+	.	gene_id "MSTRG.93692"; transcript_id "MSTRG.93692.31"; exon_number "6";
chr2	StringTie	exon	36783340	36783402	1000	+	.	gene_id "MSTRG.93692"; transcript_id "MSTRG.93692.31"; exon_number "7";
chr2	StringTie	exon	36787129	36787276	1000	+	.	gene_id "MSTRG.93692"; transcript_id "MSTRG.93692.31"; exon_number "8";
chr2	StringTie	exon	36801301	36801404	1000	+	.	gene_id "MSTRG.93692"; transcript_id "MSTRG.93692.31"; exon_number "9";
chr2	StringTie	exon	36805438	36808985	1000	+	.	gene_id "MSTRG.93692"; transcript_id "MSTRG.93692.31"; exon_number "10";
chr2	StringTie	exon	36814183	36814873	1000	+	.	gene_id "MSTRG.93692"; transcript_id "MSTRG.93692.31"; exon_number "11";
chr2	StringTie	transcript	36753983	36767615	1000	+	.	gene_id "MSTRG.93692"; transcript_id "MSTRG.93692.32";
chr2	StringTie	exon	36753983	36754794	1000	+	.	gene_id "MSTRG.93692"; transcript_id "MSTRG.93692.32"; exon_number "1";
chr2	StringTie	exon	36754921	36755054	1000	+	.	gene_id "MSTRG.93692"; transcript_id "MSTRG.93692.32"; exon_number "2";
chr2	StringTie	exon	36758969	36759046	1000	+	.	gene_id "MSTRG.93692"; transcript_id "MSTRG.93692.32"; exon_number "3";
chr2	StringTie	exon	36767094	36767615	1000	+	.	gene_id "MSTRG.93692"; transcript_id "MSTRG.93692.32"; exon_number "4";
chr2	StringTie	transcript	36774865	36814794	1000	+	.	gene_id "MSTRG.93692"; transcript_id "MSTRG.93692.34";
chr2	StringTie	exon	36774865	36774917	1000	+	.	gene_id "MSTRG.93692"; transcript_id "MSTRG.93692.34"; exon_number "1";
chr2	StringTie	exon	36775002	36775067	1000	+	.	gene_id "MSTRG.93692"; transcript_id "MSTRG.93692.34"; exon_number "2";
chr2	StringTie	exon	36783340	36783402	1000	+	.	gene_id "MSTRG.93692"; transcript_id "MSTRG.93692.34"; exon_number "3";
chr2	StringTie	exon	36787129	36787276	1000	+	.	gene_id "MSTRG.93692"; transcript_id "MSTRG.93692.34"; exon_number "4";
chr2	StringTie	exon	36801301	36801404	1000	+	.	gene_id "MSTRG.93692"; transcript_id "MSTRG.93692.34"; exon_number "5";
chr2	StringTie	exon	36805438	36805664	1000	+	.	gene_id "MSTRG.93692"; transcript_id "MSTRG.93692.34"; exon_number "6";
chr2	StringTie	exon	36808472	36808985	1000	+	.	gene_id "MSTRG.93692"; transcript_id "MSTRG.93692.34"; exon_number "7";
chr2	StringTie	exon	36814183	36814794	1000	+	.	gene_id "MSTRG.93692"; transcript_id "MSTRG.93692.34"; exon_number "8";
chr2	StringTie	transcript	36783108	36814728	1000	+	.	gene_id "MSTRG.93692"; transcript_id "MSTRG.93692.35";
chr2	StringTie	exon	36783108	36783161	1000	+	.	gene_id "MSTRG.93692"; transcript_id "MSTRG.93692.35"; exon_number "1";
chr2	StringTie	exon	36783340	36783402	1000	+	.	gene_id "MSTRG.93692"; transcript_id "MSTRG.93692.35"; exon_number "2";
chr2	StringTie	exon	36787129	36787276	1000	+	.	gene_id "MSTRG.93692"; transcript_id "MSTRG.93692.35"; exon_number "3";
chr2	StringTie	exon	36801301	36801404	1000	+	.	gene_id "MSTRG.93692"; transcript_id "MSTRG.93692.35"; exon_number "4";
chr2	StringTie	exon	36805438	36805664	1000	+	.	gene_id "MSTRG.93692"; transcript_id "MSTRG.93692.35"; exon_number "5";
chr2	StringTie	exon	36808472	36808985	1000	+	.	gene_id "MSTRG.93692"; transcript_id "MSTRG.93692.35"; exon_number "6";
chr2	StringTie	exon	36814183	36814728	1000	+	.	gene_id "MSTRG.93692"; transcript_id "MSTRG.93692.35"; exon_number "7";
chr2	StringTie	transcript	36696692	36815623	1000	+	.	gene_id "MSTRG.93692"; transcript_id "MSTRG.93692.5";
chr2	StringTie	exon	36696692	36696973	1000	+	.	gene_id "MSTRG.93692"; transcript_id "MSTRG.93692.5"; exon_number "1";
chr2	StringTie	exon	36716353	36716422	1000	+	.	gene_id "MSTRG.93692"; transcript_id "MSTRG.93692.5"; exon_number "2";
chr2	StringTie	exon	36729426	36729491	1000	+	.	gene_id "MSTRG.93692"; transcript_id "MSTRG.93692.5"; exon_number "3";
chr2	StringTie	exon	36739392	36739567	1000	+	.	gene_id "MSTRG.93692"; transcript_id "MSTRG.93692.5"; exon_number "4";
chr2	StringTie	exon	36743100	36743256	1000	+	.	gene_id "MSTRG.93692"; transcript_id "MSTRG.93692.5"; exon_number "5";
chr2	StringTie	exon	36754921	36755054	1000	+	.	gene_id "MSTRG.93692"; transcript_id "MSTRG.93692.5"; exon_number "6";
chr2	StringTie	exon	36758969	36759046	1000	+	.	gene_id "MSTRG.93692"; transcript_id "MSTRG.93692.5"; exon_number "7";
chr2	StringTie	exon	36767094	36767285	1000	+	.	gene_id "MSTRG.93692"; transcript_id "MSTRG.93692.5"; exon_number "8";
chr2	StringTie	exon	36773791	36773847	1000	+	.	gene_id "MSTRG.93692"; transcript_id "MSTRG.93692.5"; exon_number "9";
chr2	StringTie	exon	36775002	36775067	1000	+	.	gene_id "MSTRG.93692"; transcript_id "MSTRG.93692.5"; exon_number "10";
chr2	StringTie	exon	36781727	36783402	1000	+	.	gene_id "MSTRG.93692"; transcript_id "MSTRG.93692.5"; exon_number "11";
chr2	StringTie	exon	36787129	36787276	1000	+	.	gene_id "MSTRG.93692"; transcript_id "MSTRG.93692.5"; exon_number "12";
chr2	StringTie	exon	36801301	36805664	1000	+	.	gene_id "MSTRG.93692"; transcript_id "MSTRG.93692.5"; exon_number "13";
chr2	StringTie	exon	36808472	36808985	1000	+	.	gene_id "MSTRG.93692"; transcript_id "MSTRG.93692.5"; exon_number "14";
chr2	StringTie	exon	36814183	36815623	1000	+	.	gene_id "MSTRG.93692"; transcript_id "MSTRG.93692.5"; exon_number "15";
chr2	StringTie	transcript	36696694	36814948	1000	+	.	gene_id "MSTRG.93692"; transcript_id "MSTRG.93692.6";
chr2	StringTie	exon	36696694	36696973	1000	+	.	gene_id "MSTRG.93692"; transcript_id "MSTRG.93692.6"; exon_number "1";
chr2	StringTie	exon	36716353	36716422	1000	+	.	gene_id "MSTRG.93692"; transcript_id "MSTRG.93692.6"; exon_number "2";
chr2	StringTie	exon	36729426	36729491	1000	+	.	gene_id "MSTRG.93692"; transcript_id "MSTRG.93692.6"; exon_number "3";
chr2	StringTie	exon	36743100	36743256	1000	+	.	gene_id "MSTRG.93692"; transcript_id "MSTRG.93692.6"; exon_number "4";
chr2	StringTie	exon	36754921	36755054	1000	+	.	gene_id "MSTRG.93692"; transcript_id "MSTRG.93692.6"; exon_number "5";
chr2	StringTie	exon	36758969	36759050	1000	+	.	gene_id "MSTRG.93692"; transcript_id "MSTRG.93692.6"; exon_number "6";
chr2	StringTie	exon	36766164	36766390	1000	+	.	gene_id "MSTRG.93692"; transcript_id "MSTRG.93692.6"; exon_number "7";
chr2	StringTie	exon	36767094	36767285	1000	+	.	gene_id "MSTRG.93692"; transcript_id "MSTRG.93692.6"; exon_number "8";
chr2	StringTie	exon	36773791	36773847	1000	+	.	gene_id "MSTRG.93692"; transcript_id "MSTRG.93692.6"; exon_number "9";
chr2	StringTie	exon	36775002	36775067	1000	+	.	gene_id "MSTRG.93692"; transcript_id "MSTRG.93692.6"; exon_number "10";
chr2	StringTie	exon	36781727	36781771	1000	+	.	gene_id "MSTRG.93692"; transcript_id "MSTRG.93692.6"; exon_number "11";
chr2	StringTie	exon	36783340	36783402	1000	+	.	gene_id "MSTRG.93692"; transcript_id "MSTRG.93692.6"; exon_number "12";
chr2	StringTie	exon	36787129	36787276	1000	+	.	gene_id "MSTRG.93692"; transcript_id "MSTRG.93692.6"; exon_number "13";
chr2	StringTie	exon	36801301	36801404	1000	+	.	gene_id "MSTRG.93692"; transcript_id "MSTRG.93692.6"; exon_number "14";
chr2	StringTie	exon	36805438	36805664	1000	+	.	gene_id "MSTRG.93692"; transcript_id "MSTRG.93692.6"; exon_number "15";
chr2	StringTie	exon	36808472	36808985	1000	+	.	gene_id "MSTRG.93692"; transcript_id "MSTRG.93692.6"; exon_number "16";
chr2	StringTie	exon	36814183	36814948	1000	+	.	gene_id "MSTRG.93692"; transcript_id "MSTRG.93692.6"; exon_number "17";
chr2	StringTie	transcript	36696694	36815142	1000	+	.	gene_id "MSTRG.93692"; transcript_id "MSTRG.93692.7";
chr2	StringTie	exon	36696694	36696973	1000	+	.	gene_id "MSTRG.93692"; transcript_id "MSTRG.93692.7"; exon_number "1";
chr2	StringTie	exon	36716353	36716422	1000	+	.	gene_id "MSTRG.93692"; transcript_id "MSTRG.93692.7"; exon_number "2";
chr2	StringTie	exon	36729426	36729491	1000	+	.	gene_id "MSTRG.93692"; transcript_id "MSTRG.93692.7"; exon_number "3";
chr2	StringTie	exon	36743100	36743256	1000	+	.	gene_id "MSTRG.93692"; transcript_id "MSTRG.93692.7"; exon_number "4";
chr2	StringTie	exon	36754921	36755054	1000	+	.	gene_id "MSTRG.93692"; transcript_id "MSTRG.93692.7"; exon_number "5";
chr2	StringTie	exon	36758969	36759046	1000	+	.	gene_id "MSTRG.93692"; transcript_id "MSTRG.93692.7"; exon_number "6";
chr2	StringTie	exon	36773791	36773847	1000	+	.	gene_id "MSTRG.93692"; transcript_id "MSTRG.93692.7"; exon_number "7";
chr2	StringTie	exon	36775002	36775067	1000	+	.	gene_id "MSTRG.93692"; transcript_id "MSTRG.93692.7"; exon_number "8";
chr2	StringTie	exon	36781727	36781771	1000	+	.	gene_id "MSTRG.93692"; transcript_id "MSTRG.93692.7"; exon_number "9";
chr2	StringTie	exon	36783340	36783402	1000	+	.	gene_id "MSTRG.93692"; transcript_id "MSTRG.93692.7"; exon_number "10";
chr2	StringTie	exon	36787129	36787276	1000	+	.	gene_id "MSTRG.93692"; transcript_id "MSTRG.93692.7"; exon_number "11";
chr2	StringTie	exon	36801301	36801404	1000	+	.	gene_id "MSTRG.93692"; transcript_id "MSTRG.93692.7"; exon_number "12";
chr2	StringTie	exon	36805438	36805664	1000	+	.	gene_id "MSTRG.93692"; transcript_id "MSTRG.93692.7"; exon_number "13";
chr2	StringTie	exon	36808472	36808985	1000	+	.	gene_id "MSTRG.93692"; transcript_id "MSTRG.93692.7"; exon_number "14";
chr2	StringTie	exon	36814183	36815142	1000	+	.	gene_id "MSTRG.93692"; transcript_id "MSTRG.93692.7"; exon_number "15";
chr2	StringTie	transcript	36696694	36814969	1000	+	.	gene_id "MSTRG.93692"; transcript_id "MSTRG.93692.8";
chr2	StringTie	exon	36696694	36696973	1000	+	.	gene_id "MSTRG.93692"; transcript_id "MSTRG.93692.8"; exon_number "1";
chr2	StringTie	exon	36716353	36716422	1000	+	.	gene_id "MSTRG.93692"; transcript_id "MSTRG.93692.8"; exon_number "2";
chr2	StringTie	exon	36729426	36729491	1000	+	.	gene_id "MSTRG.93692"; transcript_id "MSTRG.93692.8"; exon_number "3";
chr2	StringTie	exon	36743100	36743256	1000	+	.	gene_id "MSTRG.93692"; transcript_id "MSTRG.93692.8"; exon_number "4";
chr2	StringTie	exon	36754921	36755054	1000	+	.	gene_id "MSTRG.93692"; transcript_id "MSTRG.93692.8"; exon_number "5";
chr2	StringTie	exon	36758969	36759046	1000	+	.	gene_id "MSTRG.93692"; transcript_id "MSTRG.93692.8"; exon_number "6";
chr2	StringTie	exon	36767094	36767285	1000	+	.	gene_id "MSTRG.93692"; transcript_id "MSTRG.93692.8"; exon_number "7";
chr2	StringTie	exon	36773791	36773847	1000	+	.	gene_id "MSTRG.93692"; transcript_id "MSTRG.93692.8"; exon_number "8";
chr2	StringTie	exon	36774713	36774917	1000	+	.	gene_id "MSTRG.93692"; transcript_id "MSTRG.93692.8"; exon_number "9";
chr2	StringTie	exon	36775002	36775067	1000	+	.	gene_id "MSTRG.93692"; transcript_id "MSTRG.93692.8"; exon_number "10";
chr2	StringTie	exon	36781727	36781771	1000	+	.	gene_id "MSTRG.93692"; transcript_id "MSTRG.93692.8"; exon_number "11";
chr2	StringTie	exon	36783340	36783402	1000	+	.	gene_id "MSTRG.93692"; transcript_id "MSTRG.93692.8"; exon_number "12";
chr2	StringTie	exon	36787129	36787276	1000	+	.	gene_id "MSTRG.93692"; transcript_id "MSTRG.93692.8"; exon_number "13";
chr2	StringTie	exon	36801301	36801404	1000	+	.	gene_id "MSTRG.93692"; transcript_id "MSTRG.93692.8"; exon_number "14";
chr2	StringTie	exon	36805438	36805664	1000	+	.	gene_id "MSTRG.93692"; transcript_id "MSTRG.93692.8"; exon_number "15";
chr2	StringTie	exon	36808472	36808985	1000	+	.	gene_id "MSTRG.93692"; transcript_id "MSTRG.93692.8"; exon_number "16";
chr2	StringTie	exon	36814183	36814969	1000	+	.	gene_id "MSTRG.93692"; transcript_id "MSTRG.93692.8"; exon_number "17";
chr2	StringTie	transcript	36696699	36815008	1000	+	.	gene_id "MSTRG.93692"; transcript_id "MSTRG.93692.9";
chr2	StringTie	exon	36696699	36696973	1000	+	.	gene_id "MSTRG.93692"; transcript_id "MSTRG.93692.9"; exon_number "1";
chr2	StringTie	exon	36716353	36716422	1000	+	.	gene_id "MSTRG.93692"; transcript_id "MSTRG.93692.9"; exon_number "2";
chr2	StringTie	exon	36729426	36729491	1000	+	.	gene_id "MSTRG.93692"; transcript_id "MSTRG.93692.9"; exon_number "3";
chr2	StringTie	exon	36743100	36743256	1000	+	.	gene_id "MSTRG.93692"; transcript_id "MSTRG.93692.9"; exon_number "4";
chr2	StringTie	exon	36754921	36755054	1000	+	.	gene_id "MSTRG.93692"; transcript_id "MSTRG.93692.9"; exon_number "5";
chr2	StringTie	exon	36758969	36759662	1000	+	.	gene_id "MSTRG.93692"; transcript_id "MSTRG.93692.9"; exon_number "6";
chr2	StringTie	exon	36767094	36767289	1000	+	.	gene_id "MSTRG.93692"; transcript_id "MSTRG.93692.9"; exon_number "7";
chr2	StringTie	exon	36770182	36770267	1000	+	.	gene_id "MSTRG.93692"; transcript_id "MSTRG.93692.9"; exon_number "8";
chr2	StringTie	exon	36773791	36773847	1000	+	.	gene_id "MSTRG.93692"; transcript_id "MSTRG.93692.9"; exon_number "9";
chr2	StringTie	exon	36775002	36775067	1000	+	.	gene_id "MSTRG.93692"; transcript_id "MSTRG.93692.9"; exon_number "10";
chr2	StringTie	exon	36781727	36781771	1000	+	.	gene_id "MSTRG.93692"; transcript_id "MSTRG.93692.9"; exon_number "11";
chr2	StringTie	exon	36783340	36783402	1000	+	.	gene_id "MSTRG.93692"; transcript_id "MSTRG.93692.9"; exon_number "12";
chr2	StringTie	exon	36787129	36787276	1000	+	.	gene_id "MSTRG.93692"; transcript_id "MSTRG.93692.9"; exon_number "13";
chr2	StringTie	exon	36801301	36801404	1000	+	.	gene_id "MSTRG.93692"; transcript_id "MSTRG.93692.9"; exon_number "14";
chr2	StringTie	exon	36805438	36808985	1000	+	.	gene_id "MSTRG.93692"; transcript_id "MSTRG.93692.9"; exon_number "15";
chr2	StringTie	exon	36814183	36815008	1000	+	.	gene_id "MSTRG.93692"; transcript_id "MSTRG.93692.9"; exon_number "16";
chr2	StringTie	transcript	36805443	36807693	1000	-	.	gene_id "MSTRG.93693"; transcript_id "MSTRG.93693.1";
chr2	StringTie	exon	36805443	36805617	1000	-	.	gene_id "MSTRG.93693"; transcript_id "MSTRG.93693.1"; exon_number "1";
chr2	StringTie	exon	36807471	36807693	1000	-	.	gene_id "MSTRG.93693"; transcript_id "MSTRG.93693.1"; exon_number "2";
chr2	StringTie	transcript	36805491	36807675	1000	-	.	gene_id "MSTRG.93693"; transcript_id "MSTRG.93693.2";
chr2	StringTie	exon	36805491	36805617	1000	-	.	gene_id "MSTRG.93693"; transcript_id "MSTRG.93693.2"; exon_number "1";
chr2	StringTie	exon	36807209	36807675	1000	-	.	gene_id "MSTRG.93693"; transcript_id "MSTRG.93693.2"; exon_number "2";
chr2	StringTie	transcript	36805536	36807768	1000	-	.	gene_id "MSTRG.93693"; transcript_id "MSTRG.93693.3";
chr2	StringTie	exon	36805536	36805614	1000	-	.	gene_id "MSTRG.93693"; transcript_id "MSTRG.93693.3"; exon_number "1";
chr2	StringTie	exon	36807471	36807768	1000	-	.	gene_id "MSTRG.93693"; transcript_id "MSTRG.93693.3"; exon_number "2";
chr2	StringTie	transcript	36816214	36816460	1000	.	.	gene_id "MSTRG.93694"; transcript_id "MSTRG.93694.1";
chr2	StringTie	exon	36816214	36816460	1000	.	.	gene_id "MSTRG.93694"; transcript_id "MSTRG.93694.1"; exon_number "1";
chr2	StringTie	transcript	36830921	36831963	1000	.	.	gene_id "MSTRG.93695"; transcript_id "MSTRG.93695.1";
chr2	StringTie	exon	36830921	36831963	1000	.	.	gene_id "MSTRG.93695"; transcript_id "MSTRG.93695.1"; exon_number "1";
chr2	StringTie	transcript	36832220	36832432	1000	.	.	gene_id "MSTRG.93696"; transcript_id "MSTRG.93696.1";
chr2	StringTie	exon	36832220	36832432	1000	.	.	gene_id "MSTRG.93696"; transcript_id "MSTRG.93696.1"; exon_number "1";
chr2	StringTie	transcript	36833895	36834263	1000	.	.	gene_id "MSTRG.93697"; transcript_id "MSTRG.93697.1";
chr2	StringTie	exon	36833895	36834263	1000	.	.	gene_id "MSTRG.93697"; transcript_id "MSTRG.93697.1"; exon_number "1";
chr2	StringTie	transcript	37162397	37162617	1000	.	.	gene_id "MSTRG.93698"; transcript_id "MSTRG.93698.1";
chr2	StringTie	exon	37162397	37162617	1000	.	.	gene_id "MSTRG.93698"; transcript_id "MSTRG.93698.1"; exon_number "1";
chr2	StringTie	transcript	37163709	37166522	1000	.	.	gene_id "MSTRG.93699"; transcript_id "MSTRG.93699.1";
chr2	StringTie	exon	37163709	37166522	1000	.	.	gene_id "MSTRG.93699"; transcript_id "MSTRG.93699.1"; exon_number "1";
chr1	StringTie	transcript	12556077	12556399	1000	.	.	gene_id "MSTRG.937"; transcript_id "MSTRG.937.1";
chr1	StringTie	exon	12556077	12556399	1000	.	.	gene_id "MSTRG.937"; transcript_id "MSTRG.937.1"; exon_number "1";
chr1	StringTie	transcript	123488173	123488856	1000	+	.	gene_id "MSTRG.9370"; transcript_id "MSTRG.9370.1";
chr1	StringTie	exon	123488173	123488856	1000	+	.	gene_id "MSTRG.9370"; transcript_id "MSTRG.9370.1"; exon_number "1";
chr2	StringTie	transcript	37167935	37196598	1000	-	.	gene_id "MSTRG.93700"; transcript_id "ENST00000407963"; gene_name "SULT6B1"; ref_gene_id "ENSG00000138068";
chr2	StringTie	exon	37167935	37168065	1000	-	.	gene_id "MSTRG.93700"; transcript_id "ENST00000407963"; exon_number "1"; gene_name "SULT6B1"; ref_gene_id "ENSG00000138068";
chr2	StringTie	exon	37171434	37171590	1000	-	.	gene_id "MSTRG.93700"; transcript_id "ENST00000407963"; exon_number "2"; gene_name "SULT6B1"; ref_gene_id "ENSG00000138068";
chr2	StringTie	exon	37175132	37175226	1000	-	.	gene_id "MSTRG.93700"; transcript_id "ENST00000407963"; exon_number "3"; gene_name "SULT6B1"; ref_gene_id "ENSG00000138068";
chr2	StringTie	exon	37179458	37179584	1000	-	.	gene_id "MSTRG.93700"; transcript_id "ENST00000407963"; exon_number "4"; gene_name "SULT6B1"; ref_gene_id "ENSG00000138068";
chr2	StringTie	exon	37183425	37183514	1000	-	.	gene_id "MSTRG.93700"; transcript_id "ENST00000407963"; exon_number "5"; gene_name "SULT6B1"; ref_gene_id "ENSG00000138068";
chr2	StringTie	exon	37187355	37187467	1000	-	.	gene_id "MSTRG.93700"; transcript_id "ENST00000407963"; exon_number "6"; gene_name "SULT6B1"; ref_gene_id "ENSG00000138068";
chr2	StringTie	exon	37188442	37188547	1000	-	.	gene_id "MSTRG.93700"; transcript_id "ENST00000407963"; exon_number "7"; gene_name "SULT6B1"; ref_gene_id "ENSG00000138068";
chr2	StringTie	exon	37196516	37196598	1000	-	.	gene_id "MSTRG.93700"; transcript_id "ENST00000407963"; exon_number "8"; gene_name "SULT6B1"; ref_gene_id "ENSG00000138068";
chr2	StringTie	transcript	37188477	37196082	1000	-	.	gene_id "MSTRG.93700"; transcript_id "ENST00000416345"; gene_name "SULT6B1"; ref_gene_id "ENSG00000138068";
chr2	StringTie	exon	37188477	37188547	1000	-	.	gene_id "MSTRG.93700"; transcript_id "ENST00000416345"; exon_number "1"; gene_name "SULT6B1"; ref_gene_id "ENSG00000138068";
chr2	StringTie	exon	37191157	37191253	1000	-	.	gene_id "MSTRG.93700"; transcript_id "ENST00000416345"; exon_number "2"; gene_name "SULT6B1"; ref_gene_id "ENSG00000138068";
chr2	StringTie	exon	37196028	37196082	1000	-	.	gene_id "MSTRG.93700"; transcript_id "ENST00000416345"; exon_number "3"; gene_name "SULT6B1"; ref_gene_id "ENSG00000138068";
chr2	StringTie	transcript	37188477	37189945	1000	-	.	gene_id "MSTRG.93700"; transcript_id "ENST00000420611"; gene_name "SULT6B1"; ref_gene_id "ENSG00000138068";
chr2	StringTie	exon	37188477	37188547	1000	-	.	gene_id "MSTRG.93700"; transcript_id "ENST00000420611"; exon_number "1"; gene_name "SULT6B1"; ref_gene_id "ENSG00000138068";
chr2	StringTie	exon	37189883	37189945	1000	-	.	gene_id "MSTRG.93700"; transcript_id "ENST00000420611"; exon_number "2"; gene_name "SULT6B1"; ref_gene_id "ENSG00000138068";
chr2	StringTie	transcript	37188477	37196573	1000	-	.	gene_id "MSTRG.93700"; transcript_id "ENST00000433192"; gene_name "SULT6B1"; ref_gene_id "ENSG00000138068";
chr2	StringTie	exon	37188477	37188547	1000	-	.	gene_id "MSTRG.93700"; transcript_id "ENST00000433192"; exon_number "1"; gene_name "SULT6B1"; ref_gene_id "ENSG00000138068";
chr2	StringTie	exon	37191221	37191253	1000	-	.	gene_id "MSTRG.93700"; transcript_id "ENST00000433192"; exon_number "2"; gene_name "SULT6B1"; ref_gene_id "ENSG00000138068";
chr2	StringTie	exon	37196516	37196573	1000	-	.	gene_id "MSTRG.93700"; transcript_id "ENST00000433192"; exon_number "3"; gene_name "SULT6B1"; ref_gene_id "ENSG00000138068";
chr2	StringTie	transcript	37167820	37188640	1000	-	.	gene_id "MSTRG.93700"; transcript_id "ENST00000535679"; gene_name "SULT6B1"; ref_gene_id "ENSG00000138068";
chr2	StringTie	exon	37167820	37168065	1000	-	.	gene_id "MSTRG.93700"; transcript_id "ENST00000535679"; exon_number "1"; gene_name "SULT6B1"; ref_gene_id "ENSG00000138068";
chr2	StringTie	exon	37171434	37171590	1000	-	.	gene_id "MSTRG.93700"; transcript_id "ENST00000535679"; exon_number "2"; gene_name "SULT6B1"; ref_gene_id "ENSG00000138068";
chr2	StringTie	exon	37175132	37175226	1000	-	.	gene_id "MSTRG.93700"; transcript_id "ENST00000535679"; exon_number "3"; gene_name "SULT6B1"; ref_gene_id "ENSG00000138068";
chr2	StringTie	exon	37179458	37179584	1000	-	.	gene_id "MSTRG.93700"; transcript_id "ENST00000535679"; exon_number "4"; gene_name "SULT6B1"; ref_gene_id "ENSG00000138068";
chr2	StringTie	exon	37183425	37183514	1000	-	.	gene_id "MSTRG.93700"; transcript_id "ENST00000535679"; exon_number "5"; gene_name "SULT6B1"; ref_gene_id "ENSG00000138068";
chr2	StringTie	exon	37187355	37187467	1000	-	.	gene_id "MSTRG.93700"; transcript_id "ENST00000535679"; exon_number "6"; gene_name "SULT6B1"; ref_gene_id "ENSG00000138068";
chr2	StringTie	exon	37188442	37188640	1000	-	.	gene_id "MSTRG.93700"; transcript_id "ENST00000535679"; exon_number "7"; gene_name "SULT6B1"; ref_gene_id "ENSG00000138068";
chr2	StringTie	transcript	37179462	37183497	1000	-	.	gene_id "MSTRG.93700"; transcript_id "MSTRG.93700.3";
chr2	StringTie	exon	37179462	37179584	1000	-	.	gene_id "MSTRG.93700"; transcript_id "MSTRG.93700.3"; exon_number "1";
chr2	StringTie	exon	37182934	37183017	1000	-	.	gene_id "MSTRG.93700"; transcript_id "MSTRG.93700.3"; exon_number "2";
chr2	StringTie	exon	37183425	37183497	1000	-	.	gene_id "MSTRG.93700"; transcript_id "MSTRG.93700.3"; exon_number "3";
chr2	StringTie	transcript	37168556	37168777	1000	.	.	gene_id "MSTRG.93701"; transcript_id "MSTRG.93701.1";
chr2	StringTie	exon	37168556	37168777	1000	.	.	gene_id "MSTRG.93701"; transcript_id "MSTRG.93701.1"; exon_number "1";
chr2	StringTie	transcript	37170137	37170439	1000	.	.	gene_id "MSTRG.93702"; transcript_id "MSTRG.93702.1";
chr2	StringTie	exon	37170137	37170439	1000	.	.	gene_id "MSTRG.93702"; transcript_id "MSTRG.93702.1"; exon_number "1";
chr2	StringTie	transcript	37173009	37173303	1000	.	.	gene_id "MSTRG.93703"; transcript_id "MSTRG.93703.1";
chr2	StringTie	exon	37173009	37173303	1000	.	.	gene_id "MSTRG.93703"; transcript_id "MSTRG.93703.1"; exon_number "1";
chr2	StringTie	transcript	37174162	37174602	1000	.	.	gene_id "MSTRG.93704"; transcript_id "MSTRG.93704.1";
chr2	StringTie	exon	37174162	37174602	1000	.	.	gene_id "MSTRG.93704"; transcript_id "MSTRG.93704.1"; exon_number "1";
chr2	StringTie	transcript	37176706	37177261	1000	.	.	gene_id "MSTRG.93705"; transcript_id "MSTRG.93705.1";
chr2	StringTie	exon	37176706	37177261	1000	.	.	gene_id "MSTRG.93705"; transcript_id "MSTRG.93705.1"; exon_number "1";
chr2	StringTie	transcript	37181150	37181498	1000	.	.	gene_id "MSTRG.93706"; transcript_id "MSTRG.93706.1";
chr2	StringTie	exon	37181150	37181498	1000	.	.	gene_id "MSTRG.93706"; transcript_id "MSTRG.93706.1"; exon_number "1";
chr2	StringTie	transcript	37185466	37185714	1000	.	.	gene_id "MSTRG.93707"; transcript_id "MSTRG.93707.1";
chr2	StringTie	exon	37185466	37185714	1000	.	.	gene_id "MSTRG.93707"; transcript_id "MSTRG.93707.1"; exon_number "1";
chr2	StringTie	transcript	37196508	37204739	1000	+	.	gene_id "MSTRG.93708"; transcript_id "ENST00000392061"; gene_name "CEBPZOS"; ref_gene_id "ENSG00000218739";
chr2	StringTie	exon	37196508	37196520	1000	+	.	gene_id "MSTRG.93708"; transcript_id "ENST00000392061"; exon_number "1"; gene_name "CEBPZOS"; ref_gene_id "ENSG00000218739";
chr2	StringTie	exon	37199704	37199819	1000	+	.	gene_id "MSTRG.93708"; transcript_id "ENST00000392061"; exon_number "2"; gene_name "CEBPZOS"; ref_gene_id "ENSG00000218739";
chr2	StringTie	exon	37201048	37201092	1000	+	.	gene_id "MSTRG.93708"; transcript_id "ENST00000392061"; exon_number "3"; gene_name "CEBPZOS"; ref_gene_id "ENSG00000218739";
chr2	StringTie	exon	37201642	37201726	1000	+	.	gene_id "MSTRG.93708"; transcript_id "ENST00000392061"; exon_number "4"; gene_name "CEBPZOS"; ref_gene_id "ENSG00000218739";
chr2	StringTie	exon	37204304	37204739	1000	+	.	gene_id "MSTRG.93708"; transcript_id "ENST00000392061"; exon_number "5"; gene_name "CEBPZOS"; ref_gene_id "ENSG00000218739";
chr2	StringTie	transcript	37196488	37213725	1000	+	.	gene_id "MSTRG.93708"; transcript_id "ENST00000397064"; gene_name "CEBPZOS"; ref_gene_id "ENSG00000218739";
chr2	StringTie	exon	37196488	37196520	1000	+	.	gene_id "MSTRG.93708"; transcript_id "ENST00000397064"; exon_number "1"; gene_name "CEBPZOS"; ref_gene_id "ENSG00000218739";
chr2	StringTie	exon	37199704	37199819	1000	+	.	gene_id "MSTRG.93708"; transcript_id "ENST00000397064"; exon_number "2"; gene_name "CEBPZOS"; ref_gene_id "ENSG00000218739";
chr2	StringTie	exon	37201048	37201092	1000	+	.	gene_id "MSTRG.93708"; transcript_id "ENST00000397064"; exon_number "3"; gene_name "CEBPZOS"; ref_gene_id "ENSG00000218739";
chr2	StringTie	exon	37201642	37201726	1000	+	.	gene_id "MSTRG.93708"; transcript_id "ENST00000397064"; exon_number "4"; gene_name "CEBPZOS"; ref_gene_id "ENSG00000218739";
chr2	StringTie	exon	37213437	37213725	1000	+	.	gene_id "MSTRG.93708"; transcript_id "ENST00000397064"; exon_number "5"; gene_name "CEBPZOS"; ref_gene_id "ENSG00000218739";
chr2	StringTie	transcript	37196523	37202692	1000	+	.	gene_id "MSTRG.93708"; transcript_id "ENST00000397226"; gene_name "CEBPZOS"; ref_gene_id "ENSG00000218739";
chr2	StringTie	exon	37196523	37196669	1000	+	.	gene_id "MSTRG.93708"; transcript_id "ENST00000397226"; exon_number "1"; gene_name "CEBPZOS"; ref_gene_id "ENSG00000218739";
chr2	StringTie	exon	37197254	37197350	1000	+	.	gene_id "MSTRG.93708"; transcript_id "ENST00000397226"; exon_number "2"; gene_name "CEBPZOS"; ref_gene_id "ENSG00000218739";
chr2	StringTie	exon	37198494	37198672	1000	+	.	gene_id "MSTRG.93708"; transcript_id "ENST00000397226"; exon_number "3"; gene_name "CEBPZOS"; ref_gene_id "ENSG00000218739";
chr2	StringTie	exon	37199704	37199819	1000	+	.	gene_id "MSTRG.93708"; transcript_id "ENST00000397226"; exon_number "4"; gene_name "CEBPZOS"; ref_gene_id "ENSG00000218739";
chr2	StringTie	exon	37201048	37201092	1000	+	.	gene_id "MSTRG.93708"; transcript_id "ENST00000397226"; exon_number "5"; gene_name "CEBPZOS"; ref_gene_id "ENSG00000218739";
chr2	StringTie	exon	37201642	37201726	1000	+	.	gene_id "MSTRG.93708"; transcript_id "ENST00000397226"; exon_number "6"; gene_name "CEBPZOS"; ref_gene_id "ENSG00000218739";
chr2	StringTie	exon	37201863	37202692	1000	+	.	gene_id "MSTRG.93708"; transcript_id "ENST00000397226"; exon_number "7"; gene_name "CEBPZOS"; ref_gene_id "ENSG00000218739";
chr2	StringTie	transcript	37196488	37204741	1000	+	.	gene_id "MSTRG.93708"; transcript_id "ENST00000402297"; gene_name "CEBPZOS"; ref_gene_id "ENSG00000218739";
chr2	StringTie	exon	37196488	37196520	1000	+	.	gene_id "MSTRG.93708"; transcript_id "ENST00000402297"; exon_number "1"; gene_name "CEBPZOS"; ref_gene_id "ENSG00000218739";
chr2	StringTie	exon	37199704	37199819	1000	+	.	gene_id "MSTRG.93708"; transcript_id "ENST00000402297"; exon_number "2"; gene_name "CEBPZOS"; ref_gene_id "ENSG00000218739";
chr2	StringTie	exon	37201048	37201092	1000	+	.	gene_id "MSTRG.93708"; transcript_id "ENST00000402297"; exon_number "3"; gene_name "CEBPZOS"; ref_gene_id "ENSG00000218739";
chr2	StringTie	exon	37201642	37201726	1000	+	.	gene_id "MSTRG.93708"; transcript_id "ENST00000402297"; exon_number "4"; gene_name "CEBPZOS"; ref_gene_id "ENSG00000218739";
chr2	StringTie	exon	37201863	37204741	1000	+	.	gene_id "MSTRG.93708"; transcript_id "ENST00000402297"; exon_number "5"; gene_name "CEBPZOS"; ref_gene_id "ENSG00000218739";
chr2	StringTie	transcript	37196505	37203495	1000	+	.	gene_id "MSTRG.93708"; transcript_id "ENST00000406711"; gene_name "CEBPZOS"; ref_gene_id "ENSG00000218739";
chr2	StringTie	exon	37196505	37196520	1000	+	.	gene_id "MSTRG.93708"; transcript_id "ENST00000406711"; exon_number "1"; gene_name "CEBPZOS"; ref_gene_id "ENSG00000218739";
chr2	StringTie	exon	37198494	37198672	1000	+	.	gene_id "MSTRG.93708"; transcript_id "ENST00000406711"; exon_number "2"; gene_name "CEBPZOS"; ref_gene_id "ENSG00000218739";
chr2	StringTie	exon	37199704	37199819	1000	+	.	gene_id "MSTRG.93708"; transcript_id "ENST00000406711"; exon_number "3"; gene_name "CEBPZOS"; ref_gene_id "ENSG00000218739";
chr2	StringTie	exon	37201048	37201092	1000	+	.	gene_id "MSTRG.93708"; transcript_id "ENST00000406711"; exon_number "4"; gene_name "CEBPZOS"; ref_gene_id "ENSG00000218739";
chr2	StringTie	exon	37201642	37201726	1000	+	.	gene_id "MSTRG.93708"; transcript_id "ENST00000406711"; exon_number "5"; gene_name "CEBPZOS"; ref_gene_id "ENSG00000218739";
chr2	StringTie	exon	37203250	37203495	1000	+	.	gene_id "MSTRG.93708"; transcript_id "ENST00000406711"; exon_number "6"; gene_name "CEBPZOS"; ref_gene_id "ENSG00000218739";
chr2	StringTie	transcript	37213467	37216193	1000	+	.	gene_id "MSTRG.93708"; transcript_id "ENST00000438935"; gene_name "CEBPZOS"; ref_gene_id "ENSG00000218739";
chr2	StringTie	exon	37213467	37213554	1000	+	.	gene_id "MSTRG.93708"; transcript_id "ENST00000438935"; exon_number "1"; gene_name "CEBPZOS"; ref_gene_id "ENSG00000218739";
chr2	StringTie	exon	37215321	37215518	1000	+	.	gene_id "MSTRG.93708"; transcript_id "ENST00000438935"; exon_number "2"; gene_name "CEBPZOS"; ref_gene_id "ENSG00000218739";
chr2	StringTie	exon	37216113	37216193	1000	+	.	gene_id "MSTRG.93708"; transcript_id "ENST00000438935"; exon_number "3"; gene_name "CEBPZOS"; ref_gene_id "ENSG00000218739";
chr2	StringTie	transcript	37196494	37201704	1000	+	.	gene_id "MSTRG.93708"; transcript_id "ENST00000470216"; gene_name "CEBPZOS"; ref_gene_id "ENSG00000218739";
chr2	StringTie	exon	37196494	37196520	1000	+	.	gene_id "MSTRG.93708"; transcript_id "ENST00000470216"; exon_number "1"; gene_name "CEBPZOS"; ref_gene_id "ENSG00000218739";
chr2	StringTie	exon	37199704	37199819	1000	+	.	gene_id "MSTRG.93708"; transcript_id "ENST00000470216"; exon_number "2"; gene_name "CEBPZOS"; ref_gene_id "ENSG00000218739";
chr2	StringTie	exon	37201048	37201704	1000	+	.	gene_id "MSTRG.93708"; transcript_id "ENST00000470216"; exon_number "3"; gene_name "CEBPZOS"; ref_gene_id "ENSG00000218739";
chr2	StringTie	transcript	37208875	37212677	1000	+	.	gene_id "MSTRG.93708"; transcript_id "ENST00000606229"; gene_name "RP11-423P10.2"; ref_gene_id "ENSG00000272054";
chr2	StringTie	exon	37208875	37212677	1000	+	.	gene_id "MSTRG.93708"; transcript_id "ENST00000606229"; exon_number "1"; gene_name "RP11-423P10.2"; ref_gene_id "ENSG00000272054";
chr2	StringTie	transcript	37191415	37192952	1000	+	.	gene_id "MSTRG.93708"; transcript_id "MSTRG.93708.1";
chr2	StringTie	exon	37191415	37191726	1000	+	.	gene_id "MSTRG.93708"; transcript_id "MSTRG.93708.1"; exon_number "1";
chr2	StringTie	exon	37192859	37192952	1000	+	.	gene_id "MSTRG.93708"; transcript_id "MSTRG.93708.1"; exon_number "2";
chr2	StringTie	transcript	37196360	37216385	1000	+	.	gene_id "MSTRG.93708"; transcript_id "MSTRG.93708.10";
chr2	StringTie	exon	37196360	37196520	1000	+	.	gene_id "MSTRG.93708"; transcript_id "MSTRG.93708.10"; exon_number "1";
chr2	StringTie	exon	37199704	37199819	1000	+	.	gene_id "MSTRG.93708"; transcript_id "MSTRG.93708.10"; exon_number "2";
chr2	StringTie	exon	37201048	37201092	1000	+	.	gene_id "MSTRG.93708"; transcript_id "MSTRG.93708.10"; exon_number "3";
chr2	StringTie	exon	37201642	37201726	1000	+	.	gene_id "MSTRG.93708"; transcript_id "MSTRG.93708.10"; exon_number "4";
chr2	StringTie	exon	37201863	37206248	1000	+	.	gene_id "MSTRG.93708"; transcript_id "MSTRG.93708.10"; exon_number "5";
chr2	StringTie	exon	37213437	37213554	1000	+	.	gene_id "MSTRG.93708"; transcript_id "MSTRG.93708.10"; exon_number "6";
chr2	StringTie	exon	37215321	37216385	1000	+	.	gene_id "MSTRG.93708"; transcript_id "MSTRG.93708.10"; exon_number "7";
chr2	StringTie	transcript	37196368	37216318	1000	+	.	gene_id "MSTRG.93708"; transcript_id "MSTRG.93708.11";
chr2	StringTie	exon	37196368	37196520	1000	+	.	gene_id "MSTRG.93708"; transcript_id "MSTRG.93708.11"; exon_number "1";
chr2	StringTie	exon	37197254	37197350	1000	+	.	gene_id "MSTRG.93708"; transcript_id "MSTRG.93708.11"; exon_number "2";
chr2	StringTie	exon	37198494	37198672	1000	+	.	gene_id "MSTRG.93708"; transcript_id "MSTRG.93708.11"; exon_number "3";
chr2	StringTie	exon	37199704	37199819	1000	+	.	gene_id "MSTRG.93708"; transcript_id "MSTRG.93708.11"; exon_number "4";
chr2	StringTie	exon	37201048	37201092	1000	+	.	gene_id "MSTRG.93708"; transcript_id "MSTRG.93708.11"; exon_number "5";
chr2	StringTie	exon	37201642	37201726	1000	+	.	gene_id "MSTRG.93708"; transcript_id "MSTRG.93708.11"; exon_number "6";
chr2	StringTie	exon	37201863	37211174	1000	+	.	gene_id "MSTRG.93708"; transcript_id "MSTRG.93708.11"; exon_number "7";
chr2	StringTie	exon	37215321	37216318	1000	+	.	gene_id "MSTRG.93708"; transcript_id "MSTRG.93708.11"; exon_number "8";
chr2	StringTie	transcript	37196387	37216193	1000	+	.	gene_id "MSTRG.93708"; transcript_id "MSTRG.93708.12";
chr2	StringTie	exon	37196387	37197350	1000	+	.	gene_id "MSTRG.93708"; transcript_id "MSTRG.93708.12"; exon_number "1";
chr2	StringTie	exon	37199704	37199819	1000	+	.	gene_id "MSTRG.93708"; transcript_id "MSTRG.93708.12"; exon_number "2";
chr2	StringTie	exon	37201048	37201092	1000	+	.	gene_id "MSTRG.93708"; transcript_id "MSTRG.93708.12"; exon_number "3";
chr2	StringTie	exon	37201642	37201726	1000	+	.	gene_id "MSTRG.93708"; transcript_id "MSTRG.93708.12"; exon_number "4";
chr2	StringTie	exon	37201863	37213554	1000	+	.	gene_id "MSTRG.93708"; transcript_id "MSTRG.93708.12"; exon_number "5";
chr2	StringTie	exon	37215321	37215518	1000	+	.	gene_id "MSTRG.93708"; transcript_id "MSTRG.93708.12"; exon_number "6";
chr2	StringTie	exon	37216113	37216193	1000	+	.	gene_id "MSTRG.93708"; transcript_id "MSTRG.93708.12"; exon_number "7";
chr2	StringTie	transcript	37196389	37204847	1000	+	.	gene_id "MSTRG.93708"; transcript_id "MSTRG.93708.13";
chr2	StringTie	exon	37196389	37196520	1000	+	.	gene_id "MSTRG.93708"; transcript_id "MSTRG.93708.13"; exon_number "1";
chr2	StringTie	exon	37201048	37201092	1000	+	.	gene_id "MSTRG.93708"; transcript_id "MSTRG.93708.13"; exon_number "2";
chr2	StringTie	exon	37201642	37201726	1000	+	.	gene_id "MSTRG.93708"; transcript_id "MSTRG.93708.13"; exon_number "3";
chr2	StringTie	exon	37204304	37204847	1000	+	.	gene_id "MSTRG.93708"; transcript_id "MSTRG.93708.13"; exon_number "4";
chr2	StringTie	transcript	37196403	37205546	1000	+	.	gene_id "MSTRG.93708"; transcript_id "MSTRG.93708.14";
chr2	StringTie	exon	37196403	37196520	1000	+	.	gene_id "MSTRG.93708"; transcript_id "MSTRG.93708.14"; exon_number "1";
chr2	StringTie	exon	37197254	37197350	1000	+	.	gene_id "MSTRG.93708"; transcript_id "MSTRG.93708.14"; exon_number "2";
chr2	StringTie	exon	37199704	37199819	1000	+	.	gene_id "MSTRG.93708"; transcript_id "MSTRG.93708.14"; exon_number "3";
chr2	StringTie	exon	37201048	37201092	1000	+	.	gene_id "MSTRG.93708"; transcript_id "MSTRG.93708.14"; exon_number "4";
chr2	StringTie	exon	37201642	37201726	1000	+	.	gene_id "MSTRG.93708"; transcript_id "MSTRG.93708.14"; exon_number "5";
chr2	StringTie	exon	37201863	37205546	1000	+	.	gene_id "MSTRG.93708"; transcript_id "MSTRG.93708.14"; exon_number "6";
chr2	StringTie	transcript	37196407	37216195	1000	+	.	gene_id "MSTRG.93708"; transcript_id "MSTRG.93708.15";
chr2	StringTie	exon	37196407	37196520	1000	+	.	gene_id "MSTRG.93708"; transcript_id "MSTRG.93708.15"; exon_number "1";
chr2	StringTie	exon	37199704	37199819	1000	+	.	gene_id "MSTRG.93708"; transcript_id "MSTRG.93708.15"; exon_number "2";
chr2	StringTie	exon	37201048	37201092	1000	+	.	gene_id "MSTRG.93708"; transcript_id "MSTRG.93708.15"; exon_number "3";
chr2	StringTie	exon	37201642	37201726	1000	+	.	gene_id "MSTRG.93708"; transcript_id "MSTRG.93708.15"; exon_number "4";
chr2	StringTie	exon	37201863	37211174	1000	+	.	gene_id "MSTRG.93708"; transcript_id "MSTRG.93708.15"; exon_number "5";
chr2	StringTie	exon	37212771	37213554	1000	+	.	gene_id "MSTRG.93708"; transcript_id "MSTRG.93708.15"; exon_number "6";
chr2	StringTie	exon	37215321	37216195	1000	+	.	gene_id "MSTRG.93708"; transcript_id "MSTRG.93708.15"; exon_number "7";
chr2	StringTie	transcript	37196407	37216293	1000	+	.	gene_id "MSTRG.93708"; transcript_id "MSTRG.93708.16";
chr2	StringTie	exon	37196407	37196520	1000	+	.	gene_id "MSTRG.93708"; transcript_id "MSTRG.93708.16"; exon_number "1";
chr2	StringTie	exon	37198494	37198672	1000	+	.	gene_id "MSTRG.93708"; transcript_id "MSTRG.93708.16"; exon_number "2";
chr2	StringTie	exon	37199704	37199819	1000	+	.	gene_id "MSTRG.93708"; transcript_id "MSTRG.93708.16"; exon_number "3";
chr2	StringTie	exon	37201048	37201092	1000	+	.	gene_id "MSTRG.93708"; transcript_id "MSTRG.93708.16"; exon_number "4";
chr2	StringTie	exon	37201642	37201726	1000	+	.	gene_id "MSTRG.93708"; transcript_id "MSTRG.93708.16"; exon_number "5";
chr2	StringTie	exon	37201863	37206248	1000	+	.	gene_id "MSTRG.93708"; transcript_id "MSTRG.93708.16"; exon_number "6";
chr2	StringTie	exon	37213437	37213554	1000	+	.	gene_id "MSTRG.93708"; transcript_id "MSTRG.93708.16"; exon_number "7";
chr2	StringTie	exon	37215321	37216293	1000	+	.	gene_id "MSTRG.93708"; transcript_id "MSTRG.93708.16"; exon_number "8";
chr2	StringTie	transcript	37196421	37216194	1000	+	.	gene_id "MSTRG.93708"; transcript_id "MSTRG.93708.17";
chr2	StringTie	exon	37196421	37196520	1000	+	.	gene_id "MSTRG.93708"; transcript_id "MSTRG.93708.17"; exon_number "1";
chr2	StringTie	exon	37198494	37198672	1000	+	.	gene_id "MSTRG.93708"; transcript_id "MSTRG.93708.17"; exon_number "2";
chr2	StringTie	exon	37199704	37199819	1000	+	.	gene_id "MSTRG.93708"; transcript_id "MSTRG.93708.17"; exon_number "3";
chr2	StringTie	exon	37201048	37201092	1000	+	.	gene_id "MSTRG.93708"; transcript_id "MSTRG.93708.17"; exon_number "4";
chr2	StringTie	exon	37201642	37201726	1000	+	.	gene_id "MSTRG.93708"; transcript_id "MSTRG.93708.17"; exon_number "5";
chr2	StringTie	exon	37201863	37211174	1000	+	.	gene_id "MSTRG.93708"; transcript_id "MSTRG.93708.17"; exon_number "6";
chr2	StringTie	exon	37215321	37216194	1000	+	.	gene_id "MSTRG.93708"; transcript_id "MSTRG.93708.17"; exon_number "7";
chr2	StringTie	transcript	37196441	37216304	1000	+	.	gene_id "MSTRG.93708"; transcript_id "MSTRG.93708.18";
chr2	StringTie	exon	37196441	37197350	1000	+	.	gene_id "MSTRG.93708"; transcript_id "MSTRG.93708.18"; exon_number "1";
chr2	StringTie	exon	37198494	37198672	1000	+	.	gene_id "MSTRG.93708"; transcript_id "MSTRG.93708.18"; exon_number "2";
chr2	StringTie	exon	37199704	37199819	1000	+	.	gene_id "MSTRG.93708"; transcript_id "MSTRG.93708.18"; exon_number "3";
chr2	StringTie	exon	37201048	37201092	1000	+	.	gene_id "MSTRG.93708"; transcript_id "MSTRG.93708.18"; exon_number "4";
chr2	StringTie	exon	37201642	37201726	1000	+	.	gene_id "MSTRG.93708"; transcript_id "MSTRG.93708.18"; exon_number "5";
chr2	StringTie	exon	37201863	37211174	1000	+	.	gene_id "MSTRG.93708"; transcript_id "MSTRG.93708.18"; exon_number "6";
chr2	StringTie	exon	37212256	37213554	1000	+	.	gene_id "MSTRG.93708"; transcript_id "MSTRG.93708.18"; exon_number "7";
chr2	StringTie	exon	37215321	37216304	1000	+	.	gene_id "MSTRG.93708"; transcript_id "MSTRG.93708.18"; exon_number "8";
chr2	StringTie	transcript	37196441	37215688	1000	+	.	gene_id "MSTRG.93708"; transcript_id "MSTRG.93708.19";
chr2	StringTie	exon	37196441	37197350	1000	+	.	gene_id "MSTRG.93708"; transcript_id "MSTRG.93708.19"; exon_number "1";
chr2	StringTie	exon	37199704	37199819	1000	+	.	gene_id "MSTRG.93708"; transcript_id "MSTRG.93708.19"; exon_number "2";
chr2	StringTie	exon	37201048	37201092	1000	+	.	gene_id "MSTRG.93708"; transcript_id "MSTRG.93708.19"; exon_number "3";
chr2	StringTie	exon	37201642	37201726	1000	+	.	gene_id "MSTRG.93708"; transcript_id "MSTRG.93708.19"; exon_number "4";
chr2	StringTie	exon	37201863	37213105	1000	+	.	gene_id "MSTRG.93708"; transcript_id "MSTRG.93708.19"; exon_number "5";
chr2	StringTie	exon	37213437	37213554	1000	+	.	gene_id "MSTRG.93708"; transcript_id "MSTRG.93708.19"; exon_number "6";
chr2	StringTie	exon	37215321	37215688	1000	+	.	gene_id "MSTRG.93708"; transcript_id "MSTRG.93708.19"; exon_number "7";
chr2	StringTie	transcript	37191447	37216385	1000	+	.	gene_id "MSTRG.93708"; transcript_id "MSTRG.93708.2";
chr2	StringTie	exon	37191447	37191726	1000	+	.	gene_id "MSTRG.93708"; transcript_id "MSTRG.93708.2"; exon_number "1";
chr2	StringTie	exon	37193550	37193712	1000	+	.	gene_id "MSTRG.93708"; transcript_id "MSTRG.93708.2"; exon_number "2";
chr2	StringTie	exon	37199704	37199819	1000	+	.	gene_id "MSTRG.93708"; transcript_id "MSTRG.93708.2"; exon_number "3";
chr2	StringTie	exon	37201048	37201092	1000	+	.	gene_id "MSTRG.93708"; transcript_id "MSTRG.93708.2"; exon_number "4";
chr2	StringTie	exon	37201642	37201726	1000	+	.	gene_id "MSTRG.93708"; transcript_id "MSTRG.93708.2"; exon_number "5";
chr2	StringTie	exon	37201863	37211174	1000	+	.	gene_id "MSTRG.93708"; transcript_id "MSTRG.93708.2"; exon_number "6";
chr2	StringTie	exon	37215321	37216385	1000	+	.	gene_id "MSTRG.93708"; transcript_id "MSTRG.93708.2"; exon_number "7";
chr2	StringTie	transcript	37196443	37216181	1000	+	.	gene_id "MSTRG.93708"; transcript_id "MSTRG.93708.20";
chr2	StringTie	exon	37196443	37196520	1000	+	.	gene_id "MSTRG.93708"; transcript_id "MSTRG.93708.20"; exon_number "1";
chr2	StringTie	exon	37198494	37198672	1000	+	.	gene_id "MSTRG.93708"; transcript_id "MSTRG.93708.20"; exon_number "2";
chr2	StringTie	exon	37199704	37199819	1000	+	.	gene_id "MSTRG.93708"; transcript_id "MSTRG.93708.20"; exon_number "3";
chr2	StringTie	exon	37201048	37201092	1000	+	.	gene_id "MSTRG.93708"; transcript_id "MSTRG.93708.20"; exon_number "4";
chr2	StringTie	exon	37201642	37201726	1000	+	.	gene_id "MSTRG.93708"; transcript_id "MSTRG.93708.20"; exon_number "5";
chr2	StringTie	exon	37201867	37206248	1000	+	.	gene_id "MSTRG.93708"; transcript_id "MSTRG.93708.20"; exon_number "6";
chr2	StringTie	exon	37213437	37213554	1000	+	.	gene_id "MSTRG.93708"; transcript_id "MSTRG.93708.20"; exon_number "7";
chr2	StringTie	exon	37215321	37216181	1000	+	.	gene_id "MSTRG.93708"; transcript_id "MSTRG.93708.20"; exon_number "8";
chr2	StringTie	transcript	37196454	37216336	1000	+	.	gene_id "MSTRG.93708"; transcript_id "MSTRG.93708.21";
chr2	StringTie	exon	37196454	37196520	1000	+	.	gene_id "MSTRG.93708"; transcript_id "MSTRG.93708.21"; exon_number "1";
chr2	StringTie	exon	37199704	37199819	1000	+	.	gene_id "MSTRG.93708"; transcript_id "MSTRG.93708.21"; exon_number "2";
chr2	StringTie	exon	37201048	37201092	1000	+	.	gene_id "MSTRG.93708"; transcript_id "MSTRG.93708.21"; exon_number "3";
chr2	StringTie	exon	37201642	37201726	1000	+	.	gene_id "MSTRG.93708"; transcript_id "MSTRG.93708.21"; exon_number "4";
chr2	StringTie	exon	37213437	37213554	1000	+	.	gene_id "MSTRG.93708"; transcript_id "MSTRG.93708.21"; exon_number "5";
chr2	StringTie	exon	37215321	37216231	1000	+	.	gene_id "MSTRG.93708"; transcript_id "MSTRG.93708.21"; exon_number "6";
chr2	StringTie	exon	37216316	37216336	1000	+	.	gene_id "MSTRG.93708"; transcript_id "MSTRG.93708.21"; exon_number "7";
chr2	StringTie	transcript	37196463	37204804	1000	+	.	gene_id "MSTRG.93708"; transcript_id "MSTRG.93708.22";
chr2	StringTie	exon	37196463	37196520	1000	+	.	gene_id "MSTRG.93708"; transcript_id "MSTRG.93708.22"; exon_number "1";
chr2	StringTie	exon	37196915	37197350	1000	+	.	gene_id "MSTRG.93708"; transcript_id "MSTRG.93708.22"; exon_number "2";
chr2	StringTie	exon	37198494	37198672	1000	+	.	gene_id "MSTRG.93708"; transcript_id "MSTRG.93708.22"; exon_number "3";
chr2	StringTie	exon	37199704	37199819	1000	+	.	gene_id "MSTRG.93708"; transcript_id "MSTRG.93708.22"; exon_number "4";
chr2	StringTie	exon	37201048	37201092	1000	+	.	gene_id "MSTRG.93708"; transcript_id "MSTRG.93708.22"; exon_number "5";
chr2	StringTie	exon	37201642	37201726	1000	+	.	gene_id "MSTRG.93708"; transcript_id "MSTRG.93708.22"; exon_number "6";
chr2	StringTie	exon	37201863	37204804	1000	+	.	gene_id "MSTRG.93708"; transcript_id "MSTRG.93708.22"; exon_number "7";
chr2	StringTie	transcript	37196465	37205030	1000	+	.	gene_id "MSTRG.93708"; transcript_id "MSTRG.93708.23";
chr2	StringTie	exon	37196465	37197350	1000	+	.	gene_id "MSTRG.93708"; transcript_id "MSTRG.93708.23"; exon_number "1";
chr2	StringTie	exon	37198494	37198672	1000	+	.	gene_id "MSTRG.93708"; transcript_id "MSTRG.93708.23"; exon_number "2";
chr2	StringTie	exon	37199704	37199819	1000	+	.	gene_id "MSTRG.93708"; transcript_id "MSTRG.93708.23"; exon_number "3";
chr2	StringTie	exon	37201048	37201092	1000	+	.	gene_id "MSTRG.93708"; transcript_id "MSTRG.93708.23"; exon_number "4";
chr2	StringTie	exon	37201642	37201726	1000	+	.	gene_id "MSTRG.93708"; transcript_id "MSTRG.93708.23"; exon_number "5";
chr2	StringTie	exon	37204304	37205030	1000	+	.	gene_id "MSTRG.93708"; transcript_id "MSTRG.93708.23"; exon_number "6";
chr2	StringTie	transcript	37196468	37205844	1000	+	.	gene_id "MSTRG.93708"; transcript_id "MSTRG.93708.24";
chr2	StringTie	exon	37196468	37196520	1000	+	.	gene_id "MSTRG.93708"; transcript_id "MSTRG.93708.24"; exon_number "1";
chr2	StringTie	exon	37198494	37198672	1000	+	.	gene_id "MSTRG.93708"; transcript_id "MSTRG.93708.24"; exon_number "2";
chr2	StringTie	exon	37199704	37199819	1000	+	.	gene_id "MSTRG.93708"; transcript_id "MSTRG.93708.24"; exon_number "3";
chr2	StringTie	exon	37201048	37201092	1000	+	.	gene_id "MSTRG.93708"; transcript_id "MSTRG.93708.24"; exon_number "4";
chr2	StringTie	exon	37201642	37201726	1000	+	.	gene_id "MSTRG.93708"; transcript_id "MSTRG.93708.24"; exon_number "5";
chr2	StringTie	exon	37204304	37205844	1000	+	.	gene_id "MSTRG.93708"; transcript_id "MSTRG.93708.24"; exon_number "6";
chr2	StringTie	transcript	37196468	37204776	1000	+	.	gene_id "MSTRG.93708"; transcript_id "MSTRG.93708.25";
chr2	StringTie	exon	37196468	37196520	1000	+	.	gene_id "MSTRG.93708"; transcript_id "MSTRG.93708.25"; exon_number "1";
chr2	StringTie	exon	37197254	37197350	1000	+	.	gene_id "MSTRG.93708"; transcript_id "MSTRG.93708.25"; exon_number "2";
chr2	StringTie	exon	37199704	37199819	1000	+	.	gene_id "MSTRG.93708"; transcript_id "MSTRG.93708.25"; exon_number "3";
chr2	StringTie	exon	37201048	37201092	1000	+	.	gene_id "MSTRG.93708"; transcript_id "MSTRG.93708.25"; exon_number "4";
chr2	StringTie	exon	37201642	37201726	1000	+	.	gene_id "MSTRG.93708"; transcript_id "MSTRG.93708.25"; exon_number "5";
chr2	StringTie	exon	37204304	37204776	1000	+	.	gene_id "MSTRG.93708"; transcript_id "MSTRG.93708.25"; exon_number "6";
chr2	StringTie	transcript	37196468	37213812	1000	+	.	gene_id "MSTRG.93708"; transcript_id "MSTRG.93708.26";
chr2	StringTie	exon	37196468	37196520	1000	+	.	gene_id "MSTRG.93708"; transcript_id "MSTRG.93708.26"; exon_number "1";
chr2	StringTie	exon	37201048	37201092	1000	+	.	gene_id "MSTRG.93708"; transcript_id "MSTRG.93708.26"; exon_number "2";
chr2	StringTie	exon	37201642	37201726	1000	+	.	gene_id "MSTRG.93708"; transcript_id "MSTRG.93708.26"; exon_number "3";
chr2	StringTie	exon	37212256	37213105	1000	+	.	gene_id "MSTRG.93708"; transcript_id "MSTRG.93708.26"; exon_number "4";
chr2	StringTie	exon	37213437	37213812	1000	+	.	gene_id "MSTRG.93708"; transcript_id "MSTRG.93708.26"; exon_number "5";
chr2	StringTie	transcript	37196468	37204767	1000	+	.	gene_id "MSTRG.93708"; transcript_id "MSTRG.93708.27";
chr2	StringTie	exon	37196468	37196520	1000	+	.	gene_id "MSTRG.93708"; transcript_id "MSTRG.93708.27"; exon_number "1";
chr2	StringTie	exon	37197254	37197350	1000	+	.	gene_id "MSTRG.93708"; transcript_id "MSTRG.93708.27"; exon_number "2";
chr2	StringTie	exon	37198494	37198672	1000	+	.	gene_id "MSTRG.93708"; transcript_id "MSTRG.93708.27"; exon_number "3";
chr2	StringTie	exon	37199704	37199819	1000	+	.	gene_id "MSTRG.93708"; transcript_id "MSTRG.93708.27"; exon_number "4";
chr2	StringTie	exon	37201048	37201092	1000	+	.	gene_id "MSTRG.93708"; transcript_id "MSTRG.93708.27"; exon_number "5";
chr2	StringTie	exon	37201642	37201726	1000	+	.	gene_id "MSTRG.93708"; transcript_id "MSTRG.93708.27"; exon_number "6";
chr2	StringTie	exon	37204304	37204767	1000	+	.	gene_id "MSTRG.93708"; transcript_id "MSTRG.93708.27"; exon_number "7";
chr2	StringTie	transcript	37196469	37216386	1000	+	.	gene_id "MSTRG.93708"; transcript_id "MSTRG.93708.28";
chr2	StringTie	exon	37196469	37196520	1000	+	.	gene_id "MSTRG.93708"; transcript_id "MSTRG.93708.28"; exon_number "1";
chr2	StringTie	exon	37199704	37199819	1000	+	.	gene_id "MSTRG.93708"; transcript_id "MSTRG.93708.28"; exon_number "2";
chr2	StringTie	exon	37201048	37201092	1000	+	.	gene_id "MSTRG.93708"; transcript_id "MSTRG.93708.28"; exon_number "3";
chr2	StringTie	exon	37201642	37201726	1000	+	.	gene_id "MSTRG.93708"; transcript_id "MSTRG.93708.28"; exon_number "4";
chr2	StringTie	exon	37201863	37211174	1000	+	.	gene_id "MSTRG.93708"; transcript_id "MSTRG.93708.28"; exon_number "5";
chr2	StringTie	exon	37212256	37213554	1000	+	.	gene_id "MSTRG.93708"; transcript_id "MSTRG.93708.28"; exon_number "6";
chr2	StringTie	exon	37215321	37216386	1000	+	.	gene_id "MSTRG.93708"; transcript_id "MSTRG.93708.28"; exon_number "7";
chr2	StringTie	transcript	37196470	37216334	1000	+	.	gene_id "MSTRG.93708"; transcript_id "MSTRG.93708.29";
chr2	StringTie	exon	37196470	37196520	1000	+	.	gene_id "MSTRG.93708"; transcript_id "MSTRG.93708.29"; exon_number "1";
chr2	StringTie	exon	37201048	37201092	1000	+	.	gene_id "MSTRG.93708"; transcript_id "MSTRG.93708.29"; exon_number "2";
chr2	StringTie	exon	37201642	37201726	1000	+	.	gene_id "MSTRG.93708"; transcript_id "MSTRG.93708.29"; exon_number "3";
chr2	StringTie	exon	37213437	37213554	1000	+	.	gene_id "MSTRG.93708"; transcript_id "MSTRG.93708.29"; exon_number "4";
chr2	StringTie	exon	37215321	37216334	1000	+	.	gene_id "MSTRG.93708"; transcript_id "MSTRG.93708.29"; exon_number "5";
chr2	StringTie	transcript	37193618	37213867	1000	+	.	gene_id "MSTRG.93708"; transcript_id "MSTRG.93708.3";
chr2	StringTie	exon	37193618	37193712	1000	+	.	gene_id "MSTRG.93708"; transcript_id "MSTRG.93708.3"; exon_number "1";
chr2	StringTie	exon	37199704	37199819	1000	+	.	gene_id "MSTRG.93708"; transcript_id "MSTRG.93708.3"; exon_number "2";
chr2	StringTie	exon	37201048	37201092	1000	+	.	gene_id "MSTRG.93708"; transcript_id "MSTRG.93708.3"; exon_number "3";
chr2	StringTie	exon	37201642	37201726	1000	+	.	gene_id "MSTRG.93708"; transcript_id "MSTRG.93708.3"; exon_number "4";
chr2	StringTie	exon	37201863	37211174	1000	+	.	gene_id "MSTRG.93708"; transcript_id "MSTRG.93708.3"; exon_number "5";
chr2	StringTie	exon	37212256	37213105	1000	+	.	gene_id "MSTRG.93708"; transcript_id "MSTRG.93708.3"; exon_number "6";
chr2	StringTie	exon	37213437	37213867	1000	+	.	gene_id "MSTRG.93708"; transcript_id "MSTRG.93708.3"; exon_number "7";
chr2	StringTie	transcript	37196477	37204767	1000	+	.	gene_id "MSTRG.93708"; transcript_id "MSTRG.93708.30";
chr2	StringTie	exon	37196477	37196520	1000	+	.	gene_id "MSTRG.93708"; transcript_id "MSTRG.93708.30"; exon_number "1";
chr2	StringTie	exon	37197254	37197350	1000	+	.	gene_id "MSTRG.93708"; transcript_id "MSTRG.93708.30"; exon_number "2";
chr2	StringTie	exon	37198469	37198672	1000	+	.	gene_id "MSTRG.93708"; transcript_id "MSTRG.93708.30"; exon_number "3";
chr2	StringTie	exon	37199704	37199819	1000	+	.	gene_id "MSTRG.93708"; transcript_id "MSTRG.93708.30"; exon_number "4";
chr2	StringTie	exon	37201048	37201092	1000	+	.	gene_id "MSTRG.93708"; transcript_id "MSTRG.93708.30"; exon_number "5";
chr2	StringTie	exon	37201642	37201726	1000	+	.	gene_id "MSTRG.93708"; transcript_id "MSTRG.93708.30"; exon_number "6";
chr2	StringTie	exon	37201863	37204767	1000	+	.	gene_id "MSTRG.93708"; transcript_id "MSTRG.93708.30"; exon_number "7";
chr2	StringTie	transcript	37196478	37216198	1000	+	.	gene_id "MSTRG.93708"; transcript_id "MSTRG.93708.31";
chr2	StringTie	exon	37196478	37196520	1000	+	.	gene_id "MSTRG.93708"; transcript_id "MSTRG.93708.31"; exon_number "1";
chr2	StringTie	exon	37197254	37197350	1000	+	.	gene_id "MSTRG.93708"; transcript_id "MSTRG.93708.31"; exon_number "2";
chr2	StringTie	exon	37198494	37198672	1000	+	.	gene_id "MSTRG.93708"; transcript_id "MSTRG.93708.31"; exon_number "3";
chr2	StringTie	exon	37199704	37199819	1000	+	.	gene_id "MSTRG.93708"; transcript_id "MSTRG.93708.31"; exon_number "4";
chr2	StringTie	exon	37201048	37201092	1000	+	.	gene_id "MSTRG.93708"; transcript_id "MSTRG.93708.31"; exon_number "5";
chr2	StringTie	exon	37201642	37201726	1000	+	.	gene_id "MSTRG.93708"; transcript_id "MSTRG.93708.31"; exon_number "6";
chr2	StringTie	exon	37201863	37211174	1000	+	.	gene_id "MSTRG.93708"; transcript_id "MSTRG.93708.31"; exon_number "7";
chr2	StringTie	exon	37212771	37213105	1000	+	.	gene_id "MSTRG.93708"; transcript_id "MSTRG.93708.31"; exon_number "8";
chr2	StringTie	exon	37213437	37213554	1000	+	.	gene_id "MSTRG.93708"; transcript_id "MSTRG.93708.31"; exon_number "9";
chr2	StringTie	exon	37215321	37215518	1000	+	.	gene_id "MSTRG.93708"; transcript_id "MSTRG.93708.31"; exon_number "10";
chr2	StringTie	exon	37216113	37216198	1000	+	.	gene_id "MSTRG.93708"; transcript_id "MSTRG.93708.31"; exon_number "11";
chr2	StringTie	transcript	37196480	37216253	1000	+	.	gene_id "MSTRG.93708"; transcript_id "MSTRG.93708.32";
chr2	StringTie	exon	37196480	37198672	1000	+	.	gene_id "MSTRG.93708"; transcript_id "MSTRG.93708.32"; exon_number "1";
chr2	StringTie	exon	37199704	37199819	1000	+	.	gene_id "MSTRG.93708"; transcript_id "MSTRG.93708.32"; exon_number "2";
chr2	StringTie	exon	37201048	37201092	1000	+	.	gene_id "MSTRG.93708"; transcript_id "MSTRG.93708.32"; exon_number "3";
chr2	StringTie	exon	37201642	37201726	1000	+	.	gene_id "MSTRG.93708"; transcript_id "MSTRG.93708.32"; exon_number "4";
chr2	StringTie	exon	37201867	37211174	1000	+	.	gene_id "MSTRG.93708"; transcript_id "MSTRG.93708.32"; exon_number "5";
chr2	StringTie	exon	37212771	37213554	1000	+	.	gene_id "MSTRG.93708"; transcript_id "MSTRG.93708.32"; exon_number "6";
chr2	StringTie	exon	37215321	37216253	1000	+	.	gene_id "MSTRG.93708"; transcript_id "MSTRG.93708.32"; exon_number "7";
chr2	StringTie	transcript	37196481	37216309	1000	+	.	gene_id "MSTRG.93708"; transcript_id "MSTRG.93708.33";
chr2	StringTie	exon	37196481	37197350	1000	+	.	gene_id "MSTRG.93708"; transcript_id "MSTRG.93708.33"; exon_number "1";
chr2	StringTie	exon	37198494	37198672	1000	+	.	gene_id "MSTRG.93708"; transcript_id "MSTRG.93708.33"; exon_number "2";
chr2	StringTie	exon	37199704	37199819	1000	+	.	gene_id "MSTRG.93708"; transcript_id "MSTRG.93708.33"; exon_number "3";
chr2	StringTie	exon	37201048	37201092	1000	+	.	gene_id "MSTRG.93708"; transcript_id "MSTRG.93708.33"; exon_number "4";
chr2	StringTie	exon	37201642	37201726	1000	+	.	gene_id "MSTRG.93708"; transcript_id "MSTRG.93708.33"; exon_number "5";
chr2	StringTie	exon	37201863	37211174	1000	+	.	gene_id "MSTRG.93708"; transcript_id "MSTRG.93708.33"; exon_number "6";
chr2	StringTie	exon	37212771	37213105	1000	+	.	gene_id "MSTRG.93708"; transcript_id "MSTRG.93708.33"; exon_number "7";
chr2	StringTie	exon	37213437	37213554	1000	+	.	gene_id "MSTRG.93708"; transcript_id "MSTRG.93708.33"; exon_number "8";
chr2	StringTie	exon	37215321	37215518	1000	+	.	gene_id "MSTRG.93708"; transcript_id "MSTRG.93708.33"; exon_number "9";
chr2	StringTie	exon	37216113	37216309	1000	+	.	gene_id "MSTRG.93708"; transcript_id "MSTRG.93708.33"; exon_number "10";
chr2	StringTie	transcript	37196483	37216181	1000	+	.	gene_id "MSTRG.93708"; transcript_id "MSTRG.93708.34";
chr2	StringTie	exon	37196483	37196520	1000	+	.	gene_id "MSTRG.93708"; transcript_id "MSTRG.93708.34"; exon_number "1";
chr2	StringTie	exon	37199704	37199819	1000	+	.	gene_id "MSTRG.93708"; transcript_id "MSTRG.93708.34"; exon_number "2";
chr2	StringTie	exon	37201048	37201092	1000	+	.	gene_id "MSTRG.93708"; transcript_id "MSTRG.93708.34"; exon_number "3";
chr2	StringTie	exon	37201642	37201726	1000	+	.	gene_id "MSTRG.93708"; transcript_id "MSTRG.93708.34"; exon_number "4";
chr2	StringTie	exon	37213437	37213554	1000	+	.	gene_id "MSTRG.93708"; transcript_id "MSTRG.93708.34"; exon_number "5";
chr2	StringTie	exon	37215321	37215518	1000	+	.	gene_id "MSTRG.93708"; transcript_id "MSTRG.93708.34"; exon_number "6";
chr2	StringTie	exon	37216113	37216181	1000	+	.	gene_id "MSTRG.93708"; transcript_id "MSTRG.93708.34"; exon_number "7";
chr2	StringTie	transcript	37196487	37204743	1000	+	.	gene_id "MSTRG.93708"; transcript_id "MSTRG.93708.35";
chr2	StringTie	exon	37196487	37196520	1000	+	.	gene_id "MSTRG.93708"; transcript_id "MSTRG.93708.35"; exon_number "1";
chr2	StringTie	exon	37196919	37197350	1000	+	.	gene_id "MSTRG.93708"; transcript_id "MSTRG.93708.35"; exon_number "2";
chr2	StringTie	exon	37198494	37198672	1000	+	.	gene_id "MSTRG.93708"; transcript_id "MSTRG.93708.35"; exon_number "3";
chr2	StringTie	exon	37199704	37199819	1000	+	.	gene_id "MSTRG.93708"; transcript_id "MSTRG.93708.35"; exon_number "4";
chr2	StringTie	exon	37201048	37201092	1000	+	.	gene_id "MSTRG.93708"; transcript_id "MSTRG.93708.35"; exon_number "5";
chr2	StringTie	exon	37201642	37201726	1000	+	.	gene_id "MSTRG.93708"; transcript_id "MSTRG.93708.35"; exon_number "6";
chr2	StringTie	exon	37201863	37204743	1000	+	.	gene_id "MSTRG.93708"; transcript_id "MSTRG.93708.35"; exon_number "7";
chr2	StringTie	transcript	37196488	37216312	1000	+	.	gene_id "MSTRG.93708"; transcript_id "MSTRG.93708.36";
chr2	StringTie	exon	37196488	37196520	1000	+	.	gene_id "MSTRG.93708"; transcript_id "MSTRG.93708.36"; exon_number "1";
chr2	StringTie	exon	37199704	37199819	1000	+	.	gene_id "MSTRG.93708"; transcript_id "MSTRG.93708.36"; exon_number "2";
chr2	StringTie	exon	37201048	37201092	1000	+	.	gene_id "MSTRG.93708"; transcript_id "MSTRG.93708.36"; exon_number "3";
chr2	StringTie	exon	37201642	37201726	1000	+	.	gene_id "MSTRG.93708"; transcript_id "MSTRG.93708.36"; exon_number "4";
chr2	StringTie	exon	37213437	37213554	1000	+	.	gene_id "MSTRG.93708"; transcript_id "MSTRG.93708.36"; exon_number "5";
chr2	StringTie	exon	37216113	37216312	1000	+	.	gene_id "MSTRG.93708"; transcript_id "MSTRG.93708.36"; exon_number "6";
chr2	StringTie	transcript	37196491	37204764	1000	+	.	gene_id "MSTRG.93708"; transcript_id "MSTRG.93708.39";
chr2	StringTie	exon	37196491	37196520	1000	+	.	gene_id "MSTRG.93708"; transcript_id "MSTRG.93708.39"; exon_number "1";
chr2	StringTie	exon	37196919	37198672	1000	+	.	gene_id "MSTRG.93708"; transcript_id "MSTRG.93708.39"; exon_number "2";
chr2	StringTie	exon	37199704	37199819	1000	+	.	gene_id "MSTRG.93708"; transcript_id "MSTRG.93708.39"; exon_number "3";
chr2	StringTie	exon	37201048	37201092	1000	+	.	gene_id "MSTRG.93708"; transcript_id "MSTRG.93708.39"; exon_number "4";
chr2	StringTie	exon	37201642	37201726	1000	+	.	gene_id "MSTRG.93708"; transcript_id "MSTRG.93708.39"; exon_number "5";
chr2	StringTie	exon	37201863	37204764	1000	+	.	gene_id "MSTRG.93708"; transcript_id "MSTRG.93708.39"; exon_number "6";
chr2	StringTie	transcript	37196211	37216222	1000	+	.	gene_id "MSTRG.93708"; transcript_id "MSTRG.93708.4";
chr2	StringTie	exon	37196211	37197350	1000	+	.	gene_id "MSTRG.93708"; transcript_id "MSTRG.93708.4"; exon_number "1";
chr2	StringTie	exon	37198494	37198672	1000	+	.	gene_id "MSTRG.93708"; transcript_id "MSTRG.93708.4"; exon_number "2";
chr2	StringTie	exon	37199704	37199819	1000	+	.	gene_id "MSTRG.93708"; transcript_id "MSTRG.93708.4"; exon_number "3";
chr2	StringTie	exon	37201048	37201092	1000	+	.	gene_id "MSTRG.93708"; transcript_id "MSTRG.93708.4"; exon_number "4";
chr2	StringTie	exon	37201642	37201726	1000	+	.	gene_id "MSTRG.93708"; transcript_id "MSTRG.93708.4"; exon_number "5";
chr2	StringTie	exon	37201863	37213554	1000	+	.	gene_id "MSTRG.93708"; transcript_id "MSTRG.93708.4"; exon_number "6";
chr2	StringTie	exon	37215321	37215518	1000	+	.	gene_id "MSTRG.93708"; transcript_id "MSTRG.93708.4"; exon_number "7";
chr2	StringTie	exon	37216113	37216222	1000	+	.	gene_id "MSTRG.93708"; transcript_id "MSTRG.93708.4"; exon_number "8";
chr2	StringTie	transcript	37196494	37204741	1000	+	.	gene_id "MSTRG.93708"; transcript_id "MSTRG.93708.40";
chr2	StringTie	exon	37196494	37196520	1000	+	.	gene_id "MSTRG.93708"; transcript_id "MSTRG.93708.40"; exon_number "1";
chr2	StringTie	exon	37198469	37198672	1000	+	.	gene_id "MSTRG.93708"; transcript_id "MSTRG.93708.40"; exon_number "2";
chr2	StringTie	exon	37199704	37199819	1000	+	.	gene_id "MSTRG.93708"; transcript_id "MSTRG.93708.40"; exon_number "3";
chr2	StringTie	exon	37201048	37201092	1000	+	.	gene_id "MSTRG.93708"; transcript_id "MSTRG.93708.40"; exon_number "4";
chr2	StringTie	exon	37201642	37201726	1000	+	.	gene_id "MSTRG.93708"; transcript_id "MSTRG.93708.40"; exon_number "5";
chr2	StringTie	exon	37201863	37204741	1000	+	.	gene_id "MSTRG.93708"; transcript_id "MSTRG.93708.40"; exon_number "6";
chr2	StringTie	transcript	37196495	37205093	1000	+	.	gene_id "MSTRG.93708"; transcript_id "MSTRG.93708.42";
chr2	StringTie	exon	37196495	37196520	1000	+	.	gene_id "MSTRG.93708"; transcript_id "MSTRG.93708.42"; exon_number "1";
chr2	StringTie	exon	37199704	37199819	1000	+	.	gene_id "MSTRG.93708"; transcript_id "MSTRG.93708.42"; exon_number "2";
chr2	StringTie	exon	37201048	37201092	1000	+	.	gene_id "MSTRG.93708"; transcript_id "MSTRG.93708.42"; exon_number "3";
chr2	StringTie	exon	37201642	37201726	1000	+	.	gene_id "MSTRG.93708"; transcript_id "MSTRG.93708.42"; exon_number "4";
chr2	StringTie	exon	37201867	37205093	1000	+	.	gene_id "MSTRG.93708"; transcript_id "MSTRG.93708.42"; exon_number "5";
chr2	StringTie	transcript	37196505	37216280	1000	+	.	gene_id "MSTRG.93708"; transcript_id "MSTRG.93708.43";
chr2	StringTie	exon	37196505	37196520	1000	+	.	gene_id "MSTRG.93708"; transcript_id "MSTRG.93708.43"; exon_number "1";
chr2	StringTie	exon	37196915	37197350	1000	+	.	gene_id "MSTRG.93708"; transcript_id "MSTRG.93708.43"; exon_number "2";
chr2	StringTie	exon	37198494	37198672	1000	+	.	gene_id "MSTRG.93708"; transcript_id "MSTRG.93708.43"; exon_number "3";
chr2	StringTie	exon	37199704	37199819	1000	+	.	gene_id "MSTRG.93708"; transcript_id "MSTRG.93708.43"; exon_number "4";
chr2	StringTie	exon	37201048	37201092	1000	+	.	gene_id "MSTRG.93708"; transcript_id "MSTRG.93708.43"; exon_number "5";
chr2	StringTie	exon	37201642	37201726	1000	+	.	gene_id "MSTRG.93708"; transcript_id "MSTRG.93708.43"; exon_number "6";
chr2	StringTie	exon	37213437	37213554	1000	+	.	gene_id "MSTRG.93708"; transcript_id "MSTRG.93708.43"; exon_number "7";
chr2	StringTie	exon	37215321	37215518	1000	+	.	gene_id "MSTRG.93708"; transcript_id "MSTRG.93708.43"; exon_number "8";
chr2	StringTie	exon	37216113	37216280	1000	+	.	gene_id "MSTRG.93708"; transcript_id "MSTRG.93708.43"; exon_number "9";
chr2	StringTie	transcript	37196579	37204788	1000	+	.	gene_id "MSTRG.93708"; transcript_id "MSTRG.93708.47";
chr2	StringTie	exon	37196579	37196644	1000	+	.	gene_id "MSTRG.93708"; transcript_id "MSTRG.93708.47"; exon_number "1";
chr2	StringTie	exon	37197254	37197350	1000	+	.	gene_id "MSTRG.93708"; transcript_id "MSTRG.93708.47"; exon_number "2";
chr2	StringTie	exon	37198494	37198672	1000	+	.	gene_id "MSTRG.93708"; transcript_id "MSTRG.93708.47"; exon_number "3";
chr2	StringTie	exon	37199704	37199819	1000	+	.	gene_id "MSTRG.93708"; transcript_id "MSTRG.93708.47"; exon_number "4";
chr2	StringTie	exon	37201048	37201092	1000	+	.	gene_id "MSTRG.93708"; transcript_id "MSTRG.93708.47"; exon_number "5";
chr2	StringTie	exon	37201642	37201726	1000	+	.	gene_id "MSTRG.93708"; transcript_id "MSTRG.93708.47"; exon_number "6";
chr2	StringTie	exon	37201863	37204788	1000	+	.	gene_id "MSTRG.93708"; transcript_id "MSTRG.93708.47"; exon_number "7";
chr2	StringTie	transcript	37197253	37204762	1000	+	.	gene_id "MSTRG.93708"; transcript_id "MSTRG.93708.48";
chr2	StringTie	exon	37197253	37197350	1000	+	.	gene_id "MSTRG.93708"; transcript_id "MSTRG.93708.48"; exon_number "1";
chr2	StringTie	exon	37198494	37198672	1000	+	.	gene_id "MSTRG.93708"; transcript_id "MSTRG.93708.48"; exon_number "2";
chr2	StringTie	exon	37199704	37199819	1000	+	.	gene_id "MSTRG.93708"; transcript_id "MSTRG.93708.48"; exon_number "3";
chr2	StringTie	exon	37201048	37201092	1000	+	.	gene_id "MSTRG.93708"; transcript_id "MSTRG.93708.48"; exon_number "4";
chr2	StringTie	exon	37201642	37201726	1000	+	.	gene_id "MSTRG.93708"; transcript_id "MSTRG.93708.48"; exon_number "5";
chr2	StringTie	exon	37201867	37204762	1000	+	.	gene_id "MSTRG.93708"; transcript_id "MSTRG.93708.48"; exon_number "6";
chr2	StringTie	transcript	37198038	37216481	1000	+	.	gene_id "MSTRG.93708"; transcript_id "MSTRG.93708.49";
chr2	StringTie	exon	37198038	37198672	1000	+	.	gene_id "MSTRG.93708"; transcript_id "MSTRG.93708.49"; exon_number "1";
chr2	StringTie	exon	37199704	37199819	1000	+	.	gene_id "MSTRG.93708"; transcript_id "MSTRG.93708.49"; exon_number "2";
chr2	StringTie	exon	37201048	37201092	1000	+	.	gene_id "MSTRG.93708"; transcript_id "MSTRG.93708.49"; exon_number "3";
chr2	StringTie	exon	37201642	37201726	1000	+	.	gene_id "MSTRG.93708"; transcript_id "MSTRG.93708.49"; exon_number "4";
chr2	StringTie	exon	37212256	37213105	1000	+	.	gene_id "MSTRG.93708"; transcript_id "MSTRG.93708.49"; exon_number "5";
chr2	StringTie	exon	37213437	37213554	1000	+	.	gene_id "MSTRG.93708"; transcript_id "MSTRG.93708.49"; exon_number "6";
chr2	StringTie	exon	37215321	37216481	1000	+	.	gene_id "MSTRG.93708"; transcript_id "MSTRG.93708.49"; exon_number "7";
chr2	StringTie	transcript	37196211	37213843	1000	+	.	gene_id "MSTRG.93708"; transcript_id "MSTRG.93708.5";
chr2	StringTie	exon	37196211	37196520	1000	+	.	gene_id "MSTRG.93708"; transcript_id "MSTRG.93708.5"; exon_number "1";
chr2	StringTie	exon	37198494	37198672	1000	+	.	gene_id "MSTRG.93708"; transcript_id "MSTRG.93708.5"; exon_number "2";
chr2	StringTie	exon	37199704	37199819	1000	+	.	gene_id "MSTRG.93708"; transcript_id "MSTRG.93708.5"; exon_number "3";
chr2	StringTie	exon	37201048	37201092	1000	+	.	gene_id "MSTRG.93708"; transcript_id "MSTRG.93708.5"; exon_number "4";
chr2	StringTie	exon	37201642	37201726	1000	+	.	gene_id "MSTRG.93708"; transcript_id "MSTRG.93708.5"; exon_number "5";
chr2	StringTie	exon	37201863	37211174	1000	+	.	gene_id "MSTRG.93708"; transcript_id "MSTRG.93708.5"; exon_number "6";
chr2	StringTie	exon	37212256	37213843	1000	+	.	gene_id "MSTRG.93708"; transcript_id "MSTRG.93708.5"; exon_number "7";
chr2	StringTie	transcript	37198509	37204836	1000	+	.	gene_id "MSTRG.93708"; transcript_id "MSTRG.93708.50";
chr2	StringTie	exon	37198509	37198672	1000	+	.	gene_id "MSTRG.93708"; transcript_id "MSTRG.93708.50"; exon_number "1";
chr2	StringTie	exon	37199704	37199819	1000	+	.	gene_id "MSTRG.93708"; transcript_id "MSTRG.93708.50"; exon_number "2";
chr2	StringTie	exon	37201055	37201092	1000	+	.	gene_id "MSTRG.93708"; transcript_id "MSTRG.93708.50"; exon_number "3";
chr2	StringTie	exon	37201642	37201726	1000	+	.	gene_id "MSTRG.93708"; transcript_id "MSTRG.93708.50"; exon_number "4";
chr2	StringTie	exon	37201863	37204836	1000	+	.	gene_id "MSTRG.93708"; transcript_id "MSTRG.93708.50"; exon_number "5";
chr2	StringTie	transcript	37196240	37216328	1000	+	.	gene_id "MSTRG.93708"; transcript_id "MSTRG.93708.6";
chr2	StringTie	exon	37196240	37196520	1000	+	.	gene_id "MSTRG.93708"; transcript_id "MSTRG.93708.6"; exon_number "1";
chr2	StringTie	exon	37198494	37198672	1000	+	.	gene_id "MSTRG.93708"; transcript_id "MSTRG.93708.6"; exon_number "2";
chr2	StringTie	exon	37199704	37199819	1000	+	.	gene_id "MSTRG.93708"; transcript_id "MSTRG.93708.6"; exon_number "3";
chr2	StringTie	exon	37201048	37201092	1000	+	.	gene_id "MSTRG.93708"; transcript_id "MSTRG.93708.6"; exon_number "4";
chr2	StringTie	exon	37201642	37201726	1000	+	.	gene_id "MSTRG.93708"; transcript_id "MSTRG.93708.6"; exon_number "5";
chr2	StringTie	exon	37201863	37213554	1000	+	.	gene_id "MSTRG.93708"; transcript_id "MSTRG.93708.6"; exon_number "6";
chr2	StringTie	exon	37215321	37216328	1000	+	.	gene_id "MSTRG.93708"; transcript_id "MSTRG.93708.6"; exon_number "7";
chr2	StringTie	transcript	37196270	37216274	1000	+	.	gene_id "MSTRG.93708"; transcript_id "MSTRG.93708.7";
chr2	StringTie	exon	37196270	37196520	1000	+	.	gene_id "MSTRG.93708"; transcript_id "MSTRG.93708.7"; exon_number "1";
chr2	StringTie	exon	37198494	37198672	1000	+	.	gene_id "MSTRG.93708"; transcript_id "MSTRG.93708.7"; exon_number "2";
chr2	StringTie	exon	37199704	37199819	1000	+	.	gene_id "MSTRG.93708"; transcript_id "MSTRG.93708.7"; exon_number "3";
chr2	StringTie	exon	37201048	37201092	1000	+	.	gene_id "MSTRG.93708"; transcript_id "MSTRG.93708.7"; exon_number "4";
chr2	StringTie	exon	37201642	37201726	1000	+	.	gene_id "MSTRG.93708"; transcript_id "MSTRG.93708.7"; exon_number "5";
chr2	StringTie	exon	37201863	37213554	1000	+	.	gene_id "MSTRG.93708"; transcript_id "MSTRG.93708.7"; exon_number "6";
chr2	StringTie	exon	37215321	37215518	1000	+	.	gene_id "MSTRG.93708"; transcript_id "MSTRG.93708.7"; exon_number "7";
chr2	StringTie	exon	37216113	37216274	1000	+	.	gene_id "MSTRG.93708"; transcript_id "MSTRG.93708.7"; exon_number "8";
chr2	StringTie	transcript	37196333	37216293	1000	+	.	gene_id "MSTRG.93708"; transcript_id "MSTRG.93708.8";
chr2	StringTie	exon	37196333	37198672	1000	+	.	gene_id "MSTRG.93708"; transcript_id "MSTRG.93708.8"; exon_number "1";
chr2	StringTie	exon	37199704	37199819	1000	+	.	gene_id "MSTRG.93708"; transcript_id "MSTRG.93708.8"; exon_number "2";
chr2	StringTie	exon	37201048	37201092	1000	+	.	gene_id "MSTRG.93708"; transcript_id "MSTRG.93708.8"; exon_number "3";
chr2	StringTie	exon	37201642	37201726	1000	+	.	gene_id "MSTRG.93708"; transcript_id "MSTRG.93708.8"; exon_number "4";
chr2	StringTie	exon	37201863	37211174	1000	+	.	gene_id "MSTRG.93708"; transcript_id "MSTRG.93708.8"; exon_number "5";
chr2	StringTie	exon	37215321	37215518	1000	+	.	gene_id "MSTRG.93708"; transcript_id "MSTRG.93708.8"; exon_number "6";
chr2	StringTie	exon	37216113	37216293	1000	+	.	gene_id "MSTRG.93708"; transcript_id "MSTRG.93708.8"; exon_number "7";
chr2	StringTie	transcript	37196340	37216196	1000	+	.	gene_id "MSTRG.93708"; transcript_id "MSTRG.93708.9";
chr2	StringTie	exon	37196340	37196520	1000	+	.	gene_id "MSTRG.93708"; transcript_id "MSTRG.93708.9"; exon_number "1";
chr2	StringTie	exon	37201048	37201092	1000	+	.	gene_id "MSTRG.93708"; transcript_id "MSTRG.93708.9"; exon_number "2";
chr2	StringTie	exon	37201642	37201726	1000	+	.	gene_id "MSTRG.93708"; transcript_id "MSTRG.93708.9"; exon_number "3";
chr2	StringTie	exon	37201863	37206248	1000	+	.	gene_id "MSTRG.93708"; transcript_id "MSTRG.93708.9"; exon_number "4";
chr2	StringTie	exon	37213437	37213554	1000	+	.	gene_id "MSTRG.93708"; transcript_id "MSTRG.93708.9"; exon_number "5";
chr2	StringTie	exon	37215321	37215518	1000	+	.	gene_id "MSTRG.93708"; transcript_id "MSTRG.93708.9"; exon_number "6";
chr2	StringTie	exon	37216113	37216196	1000	+	.	gene_id "MSTRG.93708"; transcript_id "MSTRG.93708.9"; exon_number "7";
chr2	StringTie	transcript	37194382	37194737	1000	-	.	gene_id "MSTRG.93709"; transcript_id "ENST00000415722"; gene_name "AC007390.4"; ref_gene_id "ENSG00000233159";
chr2	StringTie	exon	37194382	37194737	1000	-	.	gene_id "MSTRG.93709"; transcript_id "ENST00000415722"; exon_number "1"; gene_name "AC007390.4"; ref_gene_id "ENSG00000233159";
chr1	StringTie	transcript	123495593	123495954	1000	+	.	gene_id "MSTRG.9371"; transcript_id "MSTRG.9371.1";
chr1	StringTie	exon	123495593	123495954	1000	+	.	gene_id "MSTRG.9371"; transcript_id "MSTRG.9371.1"; exon_number "1";
chr2	StringTie	transcript	37201612	37231713	1000	-	.	gene_id "MSTRG.93710"; transcript_id "ENST00000234170"; gene_name "CEBPZ"; ref_gene_id "ENSG00000115816";
chr2	StringTie	exon	37201612	37201903	1000	-	.	gene_id "MSTRG.93710"; transcript_id "ENST00000234170"; exon_number "1"; gene_name "CEBPZ"; ref_gene_id "ENSG00000115816";
chr2	StringTie	exon	37202784	37202865	1000	-	.	gene_id "MSTRG.93710"; transcript_id "ENST00000234170"; exon_number "2"; gene_name "CEBPZ"; ref_gene_id "ENSG00000115816";
chr2	StringTie	exon	37202950	37203008	1000	-	.	gene_id "MSTRG.93710"; transcript_id "ENST00000234170"; exon_number "3"; gene_name "CEBPZ"; ref_gene_id "ENSG00000115816";
chr2	StringTie	exon	37210999	37211082	1000	-	.	gene_id "MSTRG.93710"; transcript_id "ENST00000234170"; exon_number "4"; gene_name "CEBPZ"; ref_gene_id "ENSG00000115816";
chr2	StringTie	exon	37211843	37212039	1000	-	.	gene_id "MSTRG.93710"; transcript_id "ENST00000234170"; exon_number "5"; gene_name "CEBPZ"; ref_gene_id "ENSG00000115816";
chr2	StringTie	exon	37212335	37212392	1000	-	.	gene_id "MSTRG.93710"; transcript_id "ENST00000234170"; exon_number "6"; gene_name "CEBPZ"; ref_gene_id "ENSG00000115816";
chr2	StringTie	exon	37213864	37213961	1000	-	.	gene_id "MSTRG.93710"; transcript_id "ENST00000234170"; exon_number "7"; gene_name "CEBPZ"; ref_gene_id "ENSG00000115816";
chr2	StringTie	exon	37214886	37214952	1000	-	.	gene_id "MSTRG.93710"; transcript_id "ENST00000234170"; exon_number "8"; gene_name "CEBPZ"; ref_gene_id "ENSG00000115816";
chr2	StringTie	exon	37216140	37216208	1000	-	.	gene_id "MSTRG.93710"; transcript_id "ENST00000234170"; exon_number "9"; gene_name "CEBPZ"; ref_gene_id "ENSG00000115816";
chr2	StringTie	exon	37216316	37216418	1000	-	.	gene_id "MSTRG.93710"; transcript_id "ENST00000234170"; exon_number "10"; gene_name "CEBPZ"; ref_gene_id "ENSG00000115816";
chr2	StringTie	exon	37216984	37217037	1000	-	.	gene_id "MSTRG.93710"; transcript_id "ENST00000234170"; exon_number "11"; gene_name "CEBPZ"; ref_gene_id "ENSG00000115816";
chr2	StringTie	exon	37220385	37220473	1000	-	.	gene_id "MSTRG.93710"; transcript_id "ENST00000234170"; exon_number "12"; gene_name "CEBPZ"; ref_gene_id "ENSG00000115816";
chr2	StringTie	exon	37222380	37222563	1000	-	.	gene_id "MSTRG.93710"; transcript_id "ENST00000234170"; exon_number "13"; gene_name "CEBPZ"; ref_gene_id "ENSG00000115816";
chr2	StringTie	exon	37223170	37223401	1000	-	.	gene_id "MSTRG.93710"; transcript_id "ENST00000234170"; exon_number "14"; gene_name "CEBPZ"; ref_gene_id "ENSG00000115816";
chr2	StringTie	exon	37227544	37229036	1000	-	.	gene_id "MSTRG.93710"; transcript_id "ENST00000234170"; exon_number "15"; gene_name "CEBPZ"; ref_gene_id "ENSG00000115816";
chr2	StringTie	exon	37231412	37231713	1000	-	.	gene_id "MSTRG.93710"; transcript_id "ENST00000234170"; exon_number "16"; gene_name "CEBPZ"; ref_gene_id "ENSG00000115816";
chr2	StringTie	transcript	37250505	37317079	1000	-	.	gene_id "MSTRG.93710"; transcript_id "ENST00000234179"; gene_name "PRKD3"; ref_gene_id "ENSG00000115825";
chr2	StringTie	exon	37250505	37253350	1000	-	.	gene_id "MSTRG.93710"; transcript_id "ENST00000234179"; exon_number "1"; gene_name "PRKD3"; ref_gene_id "ENSG00000115825";
chr2	StringTie	exon	37254204	37254289	1000	-	.	gene_id "MSTRG.93710"; transcript_id "ENST00000234179"; exon_number "2"; gene_name "PRKD3"; ref_gene_id "ENSG00000115825";
chr2	StringTie	exon	37256662	37256929	1000	-	.	gene_id "MSTRG.93710"; transcript_id "ENST00000234179"; exon_number "3"; gene_name "PRKD3"; ref_gene_id "ENSG00000115825";
chr2	StringTie	exon	37259583	37259681	1000	-	.	gene_id "MSTRG.93710"; transcript_id "ENST00000234179"; exon_number "4"; gene_name "PRKD3"; ref_gene_id "ENSG00000115825";
chr2	StringTie	exon	37260223	37260384	1000	-	.	gene_id "MSTRG.93710"; transcript_id "ENST00000234179"; exon_number "5"; gene_name "PRKD3"; ref_gene_id "ENSG00000115825";
chr2	StringTie	exon	37267430	37267536	1000	-	.	gene_id "MSTRG.93710"; transcript_id "ENST00000234179"; exon_number "6"; gene_name "PRKD3"; ref_gene_id "ENSG00000115825";
chr2	StringTie	exon	37269615	37269687	1000	-	.	gene_id "MSTRG.93710"; transcript_id "ENST00000234179"; exon_number "7"; gene_name "PRKD3"; ref_gene_id "ENSG00000115825";
chr2	StringTie	exon	37272380	37272432	1000	-	.	gene_id "MSTRG.93710"; transcript_id "ENST00000234179"; exon_number "8"; gene_name "PRKD3"; ref_gene_id "ENSG00000115825";
chr2	StringTie	exon	37274421	37274697	1000	-	.	gene_id "MSTRG.93710"; transcript_id "ENST00000234179"; exon_number "9"; gene_name "PRKD3"; ref_gene_id "ENSG00000115825";
chr2	StringTie	exon	37275767	37275844	1000	-	.	gene_id "MSTRG.93710"; transcript_id "ENST00000234179"; exon_number "10"; gene_name "PRKD3"; ref_gene_id "ENSG00000115825";
chr2	StringTie	exon	37277866	37277989	1000	-	.	gene_id "MSTRG.93710"; transcript_id "ENST00000234179"; exon_number "11"; gene_name "PRKD3"; ref_gene_id "ENSG00000115825";
chr2	StringTie	exon	37279746	37279929	1000	-	.	gene_id "MSTRG.93710"; transcript_id "ENST00000234179"; exon_number "12"; gene_name "PRKD3"; ref_gene_id "ENSG00000115825";
chr2	StringTie	exon	37282542	37282619	1000	-	.	gene_id "MSTRG.93710"; transcript_id "ENST00000234179"; exon_number "13"; gene_name "PRKD3"; ref_gene_id "ENSG00000115825";
chr2	StringTie	exon	37286177	37286369	1000	-	.	gene_id "MSTRG.93710"; transcript_id "ENST00000234179"; exon_number "14"; gene_name "PRKD3"; ref_gene_id "ENSG00000115825";
chr2	StringTie	exon	37289356	37289513	1000	-	.	gene_id "MSTRG.93710"; transcript_id "ENST00000234179"; exon_number "15"; gene_name "PRKD3"; ref_gene_id "ENSG00000115825";
chr2	StringTie	exon	37290868	37290999	1000	-	.	gene_id "MSTRG.93710"; transcript_id "ENST00000234179"; exon_number "16"; gene_name "PRKD3"; ref_gene_id "ENSG00000115825";
chr2	StringTie	exon	37293133	37293271	1000	-	.	gene_id "MSTRG.93710"; transcript_id "ENST00000234179"; exon_number "17"; gene_name "PRKD3"; ref_gene_id "ENSG00000115825";
chr2	StringTie	exon	37316237	37317079	1000	-	.	gene_id "MSTRG.93710"; transcript_id "ENST00000234179"; exon_number "18"; gene_name "PRKD3"; ref_gene_id "ENSG00000115825";
chr2	StringTie	transcript	37250502	37317894	1000	-	.	gene_id "MSTRG.93710"; transcript_id "ENST00000379066"; gene_name "PRKD3"; ref_gene_id "ENSG00000115825";
chr2	StringTie	exon	37250502	37253350	1000	-	.	gene_id "MSTRG.93710"; transcript_id "ENST00000379066"; exon_number "1"; gene_name "PRKD3"; ref_gene_id "ENSG00000115825";
chr2	StringTie	exon	37254204	37254289	1000	-	.	gene_id "MSTRG.93710"; transcript_id "ENST00000379066"; exon_number "2"; gene_name "PRKD3"; ref_gene_id "ENSG00000115825";
chr2	StringTie	exon	37256662	37256929	1000	-	.	gene_id "MSTRG.93710"; transcript_id "ENST00000379066"; exon_number "3"; gene_name "PRKD3"; ref_gene_id "ENSG00000115825";
chr2	StringTie	exon	37259583	37259681	1000	-	.	gene_id "MSTRG.93710"; transcript_id "ENST00000379066"; exon_number "4"; gene_name "PRKD3"; ref_gene_id "ENSG00000115825";
chr2	StringTie	exon	37260223	37260384	1000	-	.	gene_id "MSTRG.93710"; transcript_id "ENST00000379066"; exon_number "5"; gene_name "PRKD3"; ref_gene_id "ENSG00000115825";
chr2	StringTie	exon	37267430	37267536	1000	-	.	gene_id "MSTRG.93710"; transcript_id "ENST00000379066"; exon_number "6"; gene_name "PRKD3"; ref_gene_id "ENSG00000115825";
chr2	StringTie	exon	37269615	37269687	1000	-	.	gene_id "MSTRG.93710"; transcript_id "ENST00000379066"; exon_number "7"; gene_name "PRKD3"; ref_gene_id "ENSG00000115825";
chr2	StringTie	exon	37272380	37272432	1000	-	.	gene_id "MSTRG.93710"; transcript_id "ENST00000379066"; exon_number "8"; gene_name "PRKD3"; ref_gene_id "ENSG00000115825";
chr2	StringTie	exon	37274421	37274697	1000	-	.	gene_id "MSTRG.93710"; transcript_id "ENST00000379066"; exon_number "9"; gene_name "PRKD3"; ref_gene_id "ENSG00000115825";
chr2	StringTie	exon	37275767	37275844	1000	-	.	gene_id "MSTRG.93710"; transcript_id "ENST00000379066"; exon_number "10"; gene_name "PRKD3"; ref_gene_id "ENSG00000115825";
chr2	StringTie	exon	37277866	37277989	1000	-	.	gene_id "MSTRG.93710"; transcript_id "ENST00000379066"; exon_number "11"; gene_name "PRKD3"; ref_gene_id "ENSG00000115825";
chr2	StringTie	exon	37279746	37279929	1000	-	.	gene_id "MSTRG.93710"; transcript_id "ENST00000379066"; exon_number "12"; gene_name "PRKD3"; ref_gene_id "ENSG00000115825";
chr2	StringTie	exon	37282542	37282619	1000	-	.	gene_id "MSTRG.93710"; transcript_id "ENST00000379066"; exon_number "13"; gene_name "PRKD3"; ref_gene_id "ENSG00000115825";
chr2	StringTie	exon	37286177	37286369	1000	-	.	gene_id "MSTRG.93710"; transcript_id "ENST00000379066"; exon_number "14"; gene_name "PRKD3"; ref_gene_id "ENSG00000115825";
chr2	StringTie	exon	37289356	37289513	1000	-	.	gene_id "MSTRG.93710"; transcript_id "ENST00000379066"; exon_number "15"; gene_name "PRKD3"; ref_gene_id "ENSG00000115825";
chr2	StringTie	exon	37290868	37290999	1000	-	.	gene_id "MSTRG.93710"; transcript_id "ENST00000379066"; exon_number "16"; gene_name "PRKD3"; ref_gene_id "ENSG00000115825";
chr2	StringTie	exon	37293133	37293271	1000	-	.	gene_id "MSTRG.93710"; transcript_id "ENST00000379066"; exon_number "17"; gene_name "PRKD3"; ref_gene_id "ENSG00000115825";
chr2	StringTie	exon	37316237	37317179	1000	-	.	gene_id "MSTRG.93710"; transcript_id "ENST00000379066"; exon_number "18"; gene_name "PRKD3"; ref_gene_id "ENSG00000115825";
chr2	StringTie	exon	37317787	37317894	1000	-	.	gene_id "MSTRG.93710"; transcript_id "ENST00000379066"; exon_number "19"; gene_name "PRKD3"; ref_gene_id "ENSG00000115825";
chr2	StringTie	transcript	37286232	37324808	1000	-	.	gene_id "MSTRG.93710"; transcript_id "ENST00000443187"; gene_name "PRKD3"; ref_gene_id "ENSG00000115825";
chr2	StringTie	exon	37286232	37286369	1000	-	.	gene_id "MSTRG.93710"; transcript_id "ENST00000443187"; exon_number "1"; gene_name "PRKD3"; ref_gene_id "ENSG00000115825";
chr2	StringTie	exon	37289356	37289513	1000	-	.	gene_id "MSTRG.93710"; transcript_id "ENST00000443187"; exon_number "2"; gene_name "PRKD3"; ref_gene_id "ENSG00000115825";
chr2	StringTie	exon	37290868	37290999	1000	-	.	gene_id "MSTRG.93710"; transcript_id "ENST00000443187"; exon_number "3"; gene_name "PRKD3"; ref_gene_id "ENSG00000115825";
chr2	StringTie	exon	37293133	37293271	1000	-	.	gene_id "MSTRG.93710"; transcript_id "ENST00000443187"; exon_number "4"; gene_name "PRKD3"; ref_gene_id "ENSG00000115825";
chr2	StringTie	exon	37324681	37324808	1000	-	.	gene_id "MSTRG.93710"; transcript_id "ENST00000443187"; exon_number "5"; gene_name "PRKD3"; ref_gene_id "ENSG00000115825";
chr2	StringTie	transcript	37260356	37274604	1000	-	.	gene_id "MSTRG.93710"; transcript_id "ENST00000443977"; gene_name "PRKD3"; ref_gene_id "ENSG00000115825";
chr2	StringTie	exon	37260356	37260384	1000	-	.	gene_id "MSTRG.93710"; transcript_id "ENST00000443977"; exon_number "1"; gene_name "PRKD3"; ref_gene_id "ENSG00000115825";
chr2	StringTie	exon	37267430	37267536	1000	-	.	gene_id "MSTRG.93710"; transcript_id "ENST00000443977"; exon_number "2"; gene_name "PRKD3"; ref_gene_id "ENSG00000115825";
chr2	StringTie	exon	37268301	37268372	1000	-	.	gene_id "MSTRG.93710"; transcript_id "ENST00000443977"; exon_number "3"; gene_name "PRKD3"; ref_gene_id "ENSG00000115825";
chr2	StringTie	exon	37269615	37269687	1000	-	.	gene_id "MSTRG.93710"; transcript_id "ENST00000443977"; exon_number "4"; gene_name "PRKD3"; ref_gene_id "ENSG00000115825";
chr2	StringTie	exon	37272380	37272432	1000	-	.	gene_id "MSTRG.93710"; transcript_id "ENST00000443977"; exon_number "5"; gene_name "PRKD3"; ref_gene_id "ENSG00000115825";
chr2	StringTie	exon	37274421	37274604	1000	-	.	gene_id "MSTRG.93710"; transcript_id "ENST00000443977"; exon_number "6"; gene_name "PRKD3"; ref_gene_id "ENSG00000115825";
chr2	StringTie	transcript	37228608	37231369	1000	-	.	gene_id "MSTRG.93710"; transcript_id "ENST00000446769"; gene_name "CEBPZ"; ref_gene_id "ENSG00000115816";
chr2	StringTie	exon	37228608	37229036	1000	-	.	gene_id "MSTRG.93710"; transcript_id "ENST00000446769"; exon_number "1"; gene_name "CEBPZ"; ref_gene_id "ENSG00000115816";
chr2	StringTie	exon	37231273	37231369	1000	-	.	gene_id "MSTRG.93710"; transcript_id "ENST00000446769"; exon_number "2"; gene_name "CEBPZ"; ref_gene_id "ENSG00000115816";
chr2	StringTie	transcript	37256698	37272423	1000	-	.	gene_id "MSTRG.93710"; transcript_id "ENST00000452104"; gene_name "PRKD3"; ref_gene_id "ENSG00000115825";
chr2	StringTie	exon	37256698	37256929	1000	-	.	gene_id "MSTRG.93710"; transcript_id "ENST00000452104"; exon_number "1"; gene_name "PRKD3"; ref_gene_id "ENSG00000115825";
chr2	StringTie	exon	37259583	37259681	1000	-	.	gene_id "MSTRG.93710"; transcript_id "ENST00000452104"; exon_number "2"; gene_name "PRKD3"; ref_gene_id "ENSG00000115825";
chr2	StringTie	exon	37267430	37267536	1000	-	.	gene_id "MSTRG.93710"; transcript_id "ENST00000452104"; exon_number "3"; gene_name "PRKD3"; ref_gene_id "ENSG00000115825";
chr2	StringTie	exon	37269615	37269687	1000	-	.	gene_id "MSTRG.93710"; transcript_id "ENST00000452104"; exon_number "4"; gene_name "PRKD3"; ref_gene_id "ENSG00000115825";
chr2	StringTie	exon	37272380	37272423	1000	-	.	gene_id "MSTRG.93710"; transcript_id "ENST00000452104"; exon_number "5"; gene_name "PRKD3"; ref_gene_id "ENSG00000115825";
chr2	StringTie	transcript	37292988	37316388	1000	-	.	gene_id "MSTRG.93710"; transcript_id "ENST00000464552"; gene_name "PRKD3"; ref_gene_id "ENSG00000115825";
chr2	StringTie	exon	37292988	37293271	1000	-	.	gene_id "MSTRG.93710"; transcript_id "ENST00000464552"; exon_number "1"; gene_name "PRKD3"; ref_gene_id "ENSG00000115825";
chr2	StringTie	exon	37316237	37316388	1000	-	.	gene_id "MSTRG.93710"; transcript_id "ENST00000464552"; exon_number "2"; gene_name "PRKD3"; ref_gene_id "ENSG00000115825";
chr2	StringTie	transcript	37256662	37279390	1000	-	.	gene_id "MSTRG.93710"; transcript_id "ENST00000469275"; gene_name "PRKD3"; ref_gene_id "ENSG00000115825";
chr2	StringTie	exon	37256662	37256929	1000	-	.	gene_id "MSTRG.93710"; transcript_id "ENST00000469275"; exon_number "1"; gene_name "PRKD3"; ref_gene_id "ENSG00000115825";
chr2	StringTie	exon	37259583	37259681	1000	-	.	gene_id "MSTRG.93710"; transcript_id "ENST00000469275"; exon_number "2"; gene_name "PRKD3"; ref_gene_id "ENSG00000115825";
chr2	StringTie	exon	37260223	37260384	1000	-	.	gene_id "MSTRG.93710"; transcript_id "ENST00000469275"; exon_number "3"; gene_name "PRKD3"; ref_gene_id "ENSG00000115825";
chr2	StringTie	exon	37267430	37267536	1000	-	.	gene_id "MSTRG.93710"; transcript_id "ENST00000469275"; exon_number "4"; gene_name "PRKD3"; ref_gene_id "ENSG00000115825";
chr2	StringTie	exon	37269615	37269687	1000	-	.	gene_id "MSTRG.93710"; transcript_id "ENST00000469275"; exon_number "5"; gene_name "PRKD3"; ref_gene_id "ENSG00000115825";
chr2	StringTie	exon	37272380	37272432	1000	-	.	gene_id "MSTRG.93710"; transcript_id "ENST00000469275"; exon_number "6"; gene_name "PRKD3"; ref_gene_id "ENSG00000115825";
chr2	StringTie	exon	37274421	37274697	1000	-	.	gene_id "MSTRG.93710"; transcript_id "ENST00000469275"; exon_number "7"; gene_name "PRKD3"; ref_gene_id "ENSG00000115825";
chr2	StringTie	exon	37275767	37275844	1000	-	.	gene_id "MSTRG.93710"; transcript_id "ENST00000469275"; exon_number "8"; gene_name "PRKD3"; ref_gene_id "ENSG00000115825";
chr2	StringTie	exon	37277866	37279390	1000	-	.	gene_id "MSTRG.93710"; transcript_id "ENST00000469275"; exon_number "9"; gene_name "PRKD3"; ref_gene_id "ENSG00000115825";
chr2	StringTie	transcript	37282306	37290962	1000	-	.	gene_id "MSTRG.93710"; transcript_id "ENST00000475912"; gene_name "PRKD3"; ref_gene_id "ENSG00000115825";
chr2	StringTie	exon	37282306	37282619	1000	-	.	gene_id "MSTRG.93710"; transcript_id "ENST00000475912"; exon_number "1"; gene_name "PRKD3"; ref_gene_id "ENSG00000115825";
chr2	StringTie	exon	37286177	37286369	1000	-	.	gene_id "MSTRG.93710"; transcript_id "ENST00000475912"; exon_number "2"; gene_name "PRKD3"; ref_gene_id "ENSG00000115825";
chr2	StringTie	exon	37289356	37289513	1000	-	.	gene_id "MSTRG.93710"; transcript_id "ENST00000475912"; exon_number "3"; gene_name "PRKD3"; ref_gene_id "ENSG00000115825";
chr2	StringTie	exon	37290868	37290962	1000	-	.	gene_id "MSTRG.93710"; transcript_id "ENST00000475912"; exon_number "4"; gene_name "PRKD3"; ref_gene_id "ENSG00000115825";
chr2	StringTie	transcript	37316814	37324370	1000	-	.	gene_id "MSTRG.93710"; transcript_id "ENST00000477132"; gene_name "PRKD3"; ref_gene_id "ENSG00000115825";
chr2	StringTie	exon	37316814	37317179	1000	-	.	gene_id "MSTRG.93710"; transcript_id "ENST00000477132"; exon_number "1"; gene_name "PRKD3"; ref_gene_id "ENSG00000115825";
chr2	StringTie	exon	37324198	37324370	1000	-	.	gene_id "MSTRG.93710"; transcript_id "ENST00000477132"; exon_number "2"; gene_name "PRKD3"; ref_gene_id "ENSG00000115825";
chr2	StringTie	transcript	37201784	37212108	1000	-	.	gene_id "MSTRG.93710"; transcript_id "ENST00000489306"; gene_name "CEBPZ"; ref_gene_id "ENSG00000115816";
chr2	StringTie	exon	37201784	37201903	1000	-	.	gene_id "MSTRG.93710"; transcript_id "ENST00000489306"; exon_number "1"; gene_name "CEBPZ"; ref_gene_id "ENSG00000115816";
chr2	StringTie	exon	37202784	37202865	1000	-	.	gene_id "MSTRG.93710"; transcript_id "ENST00000489306"; exon_number "2"; gene_name "CEBPZ"; ref_gene_id "ENSG00000115816";
chr2	StringTie	exon	37202950	37203008	1000	-	.	gene_id "MSTRG.93710"; transcript_id "ENST00000489306"; exon_number "3"; gene_name "CEBPZ"; ref_gene_id "ENSG00000115816";
chr2	StringTie	exon	37210999	37211082	1000	-	.	gene_id "MSTRG.93710"; transcript_id "ENST00000489306"; exon_number "4"; gene_name "CEBPZ"; ref_gene_id "ENSG00000115816";
chr2	StringTie	exon	37211843	37212108	1000	-	.	gene_id "MSTRG.93710"; transcript_id "ENST00000489306"; exon_number "5"; gene_name "CEBPZ"; ref_gene_id "ENSG00000115816";
chr2	StringTie	transcript	37267565	37317023	1000	-	.	gene_id "MSTRG.93710"; transcript_id "ENST00000494667"; gene_name "PRKD3"; ref_gene_id "ENSG00000115825";
chr2	StringTie	exon	37267565	37269687	1000	-	.	gene_id "MSTRG.93710"; transcript_id "ENST00000494667"; exon_number "1"; gene_name "PRKD3"; ref_gene_id "ENSG00000115825";
chr2	StringTie	exon	37272380	37272432	1000	-	.	gene_id "MSTRG.93710"; transcript_id "ENST00000494667"; exon_number "2"; gene_name "PRKD3"; ref_gene_id "ENSG00000115825";
chr2	StringTie	exon	37274421	37274697	1000	-	.	gene_id "MSTRG.93710"; transcript_id "ENST00000494667"; exon_number "3"; gene_name "PRKD3"; ref_gene_id "ENSG00000115825";
chr2	StringTie	exon	37275767	37275844	1000	-	.	gene_id "MSTRG.93710"; transcript_id "ENST00000494667"; exon_number "4"; gene_name "PRKD3"; ref_gene_id "ENSG00000115825";
chr2	StringTie	exon	37277866	37277989	1000	-	.	gene_id "MSTRG.93710"; transcript_id "ENST00000494667"; exon_number "5"; gene_name "PRKD3"; ref_gene_id "ENSG00000115825";
chr2	StringTie	exon	37279746	37279929	1000	-	.	gene_id "MSTRG.93710"; transcript_id "ENST00000494667"; exon_number "6"; gene_name "PRKD3"; ref_gene_id "ENSG00000115825";
chr2	StringTie	exon	37282542	37282619	1000	-	.	gene_id "MSTRG.93710"; transcript_id "ENST00000494667"; exon_number "7"; gene_name "PRKD3"; ref_gene_id "ENSG00000115825";
chr2	StringTie	exon	37286177	37286369	1000	-	.	gene_id "MSTRG.93710"; transcript_id "ENST00000494667"; exon_number "8"; gene_name "PRKD3"; ref_gene_id "ENSG00000115825";
chr2	StringTie	exon	37289356	37289513	1000	-	.	gene_id "MSTRG.93710"; transcript_id "ENST00000494667"; exon_number "9"; gene_name "PRKD3"; ref_gene_id "ENSG00000115825";
chr2	StringTie	exon	37290868	37290999	1000	-	.	gene_id "MSTRG.93710"; transcript_id "ENST00000494667"; exon_number "10"; gene_name "PRKD3"; ref_gene_id "ENSG00000115825";
chr2	StringTie	exon	37293133	37293271	1000	-	.	gene_id "MSTRG.93710"; transcript_id "ENST00000494667"; exon_number "11"; gene_name "PRKD3"; ref_gene_id "ENSG00000115825";
chr2	StringTie	exon	37316237	37317023	1000	-	.	gene_id "MSTRG.93710"; transcript_id "ENST00000494667"; exon_number "12"; gene_name "PRKD3"; ref_gene_id "ENSG00000115825";
chr2	StringTie	transcript	37199825	37216628	1000	-	.	gene_id "MSTRG.93710"; transcript_id "MSTRG.93710.1";
chr2	StringTie	exon	37199825	37201903	1000	-	.	gene_id "MSTRG.93710"; transcript_id "MSTRG.93710.1"; exon_number "1";
chr2	StringTie	exon	37202784	37203008	1000	-	.	gene_id "MSTRG.93710"; transcript_id "MSTRG.93710.1"; exon_number "2";
chr2	StringTie	exon	37210999	37211082	1000	-	.	gene_id "MSTRG.93710"; transcript_id "MSTRG.93710.1"; exon_number "3";
chr2	StringTie	exon	37211843	37212039	1000	-	.	gene_id "MSTRG.93710"; transcript_id "MSTRG.93710.1"; exon_number "4";
chr2	StringTie	exon	37212335	37212392	1000	-	.	gene_id "MSTRG.93710"; transcript_id "MSTRG.93710.1"; exon_number "5";
chr2	StringTie	exon	37213864	37213961	1000	-	.	gene_id "MSTRG.93710"; transcript_id "MSTRG.93710.1"; exon_number "6";
chr2	StringTie	exon	37214886	37214952	1000	-	.	gene_id "MSTRG.93710"; transcript_id "MSTRG.93710.1"; exon_number "7";
chr2	StringTie	exon	37216140	37216208	1000	-	.	gene_id "MSTRG.93710"; transcript_id "MSTRG.93710.1"; exon_number "8";
chr2	StringTie	exon	37216316	37216418	1000	-	.	gene_id "MSTRG.93710"; transcript_id "MSTRG.93710.1"; exon_number "9";
chr2	StringTie	exon	37216609	37216628	1000	-	.	gene_id "MSTRG.93710"; transcript_id "MSTRG.93710.1"; exon_number "10";
chr2	StringTie	transcript	37201567	37231774	1000	-	.	gene_id "MSTRG.93710"; transcript_id "MSTRG.93710.10";
chr2	StringTie	exon	37201567	37201903	1000	-	.	gene_id "MSTRG.93710"; transcript_id "MSTRG.93710.10"; exon_number "1";
chr2	StringTie	exon	37202784	37202865	1000	-	.	gene_id "MSTRG.93710"; transcript_id "MSTRG.93710.10"; exon_number "2";
chr2	StringTie	exon	37202950	37203008	1000	-	.	gene_id "MSTRG.93710"; transcript_id "MSTRG.93710.10"; exon_number "3";
chr2	StringTie	exon	37210999	37211082	1000	-	.	gene_id "MSTRG.93710"; transcript_id "MSTRG.93710.10"; exon_number "4";
chr2	StringTie	exon	37211843	37212039	1000	-	.	gene_id "MSTRG.93710"; transcript_id "MSTRG.93710.10"; exon_number "5";
chr2	StringTie	exon	37212335	37212392	1000	-	.	gene_id "MSTRG.93710"; transcript_id "MSTRG.93710.10"; exon_number "6";
chr2	StringTie	exon	37213864	37214952	1000	-	.	gene_id "MSTRG.93710"; transcript_id "MSTRG.93710.10"; exon_number "7";
chr2	StringTie	exon	37216140	37216208	1000	-	.	gene_id "MSTRG.93710"; transcript_id "MSTRG.93710.10"; exon_number "8";
chr2	StringTie	exon	37216316	37216418	1000	-	.	gene_id "MSTRG.93710"; transcript_id "MSTRG.93710.10"; exon_number "9";
chr2	StringTie	exon	37216984	37217037	1000	-	.	gene_id "MSTRG.93710"; transcript_id "MSTRG.93710.10"; exon_number "10";
chr2	StringTie	exon	37220385	37220473	1000	-	.	gene_id "MSTRG.93710"; transcript_id "MSTRG.93710.10"; exon_number "11";
chr2	StringTie	exon	37222380	37222563	1000	-	.	gene_id "MSTRG.93710"; transcript_id "MSTRG.93710.10"; exon_number "12";
chr2	StringTie	exon	37223170	37223401	1000	-	.	gene_id "MSTRG.93710"; transcript_id "MSTRG.93710.10"; exon_number "13";
chr2	StringTie	exon	37227544	37229036	1000	-	.	gene_id "MSTRG.93710"; transcript_id "MSTRG.93710.10"; exon_number "14";
chr2	StringTie	exon	37231412	37231774	1000	-	.	gene_id "MSTRG.93710"; transcript_id "MSTRG.93710.10"; exon_number "15";
chr2	StringTie	transcript	37201569	37231700	1000	-	.	gene_id "MSTRG.93710"; transcript_id "MSTRG.93710.11";
chr2	StringTie	exon	37201569	37201903	1000	-	.	gene_id "MSTRG.93710"; transcript_id "MSTRG.93710.11"; exon_number "1";
chr2	StringTie	exon	37202784	37202864	1000	-	.	gene_id "MSTRG.93710"; transcript_id "MSTRG.93710.11"; exon_number "2";
chr2	StringTie	exon	37202950	37203008	1000	-	.	gene_id "MSTRG.93710"; transcript_id "MSTRG.93710.11"; exon_number "3";
chr2	StringTie	exon	37210999	37211082	1000	-	.	gene_id "MSTRG.93710"; transcript_id "MSTRG.93710.11"; exon_number "4";
chr2	StringTie	exon	37211843	37212039	1000	-	.	gene_id "MSTRG.93710"; transcript_id "MSTRG.93710.11"; exon_number "5";
chr2	StringTie	exon	37212335	37212392	1000	-	.	gene_id "MSTRG.93710"; transcript_id "MSTRG.93710.11"; exon_number "6";
chr2	StringTie	exon	37213864	37214952	1000	-	.	gene_id "MSTRG.93710"; transcript_id "MSTRG.93710.11"; exon_number "7";
chr2	StringTie	exon	37216140	37216208	1000	-	.	gene_id "MSTRG.93710"; transcript_id "MSTRG.93710.11"; exon_number "8";
chr2	StringTie	exon	37216316	37217037	1000	-	.	gene_id "MSTRG.93710"; transcript_id "MSTRG.93710.11"; exon_number "9";
chr2	StringTie	exon	37220385	37220473	1000	-	.	gene_id "MSTRG.93710"; transcript_id "MSTRG.93710.11"; exon_number "10";
chr2	StringTie	exon	37222380	37222563	1000	-	.	gene_id "MSTRG.93710"; transcript_id "MSTRG.93710.11"; exon_number "11";
chr2	StringTie	exon	37223170	37223401	1000	-	.	gene_id "MSTRG.93710"; transcript_id "MSTRG.93710.11"; exon_number "12";
chr2	StringTie	exon	37227544	37229036	1000	-	.	gene_id "MSTRG.93710"; transcript_id "MSTRG.93710.11"; exon_number "13";
chr2	StringTie	exon	37231412	37231700	1000	-	.	gene_id "MSTRG.93710"; transcript_id "MSTRG.93710.11"; exon_number "14";
chr2	StringTie	transcript	37201569	37231604	1000	-	.	gene_id "MSTRG.93710"; transcript_id "MSTRG.93710.12";
chr2	StringTie	exon	37201569	37201903	1000	-	.	gene_id "MSTRG.93710"; transcript_id "MSTRG.93710.12"; exon_number "1";
chr2	StringTie	exon	37202784	37202865	1000	-	.	gene_id "MSTRG.93710"; transcript_id "MSTRG.93710.12"; exon_number "2";
chr2	StringTie	exon	37202950	37203008	1000	-	.	gene_id "MSTRG.93710"; transcript_id "MSTRG.93710.12"; exon_number "3";
chr2	StringTie	exon	37210999	37211082	1000	-	.	gene_id "MSTRG.93710"; transcript_id "MSTRG.93710.12"; exon_number "4";
chr2	StringTie	exon	37211843	37212039	1000	-	.	gene_id "MSTRG.93710"; transcript_id "MSTRG.93710.12"; exon_number "5";
chr2	StringTie	exon	37212335	37212392	1000	-	.	gene_id "MSTRG.93710"; transcript_id "MSTRG.93710.12"; exon_number "6";
chr2	StringTie	exon	37213864	37213961	1000	-	.	gene_id "MSTRG.93710"; transcript_id "MSTRG.93710.12"; exon_number "7";
chr2	StringTie	exon	37214886	37214952	1000	-	.	gene_id "MSTRG.93710"; transcript_id "MSTRG.93710.12"; exon_number "8";
chr2	StringTie	exon	37216140	37216418	1000	-	.	gene_id "MSTRG.93710"; transcript_id "MSTRG.93710.12"; exon_number "9";
chr2	StringTie	exon	37216984	37217037	1000	-	.	gene_id "MSTRG.93710"; transcript_id "MSTRG.93710.12"; exon_number "10";
chr2	StringTie	exon	37220385	37220473	1000	-	.	gene_id "MSTRG.93710"; transcript_id "MSTRG.93710.12"; exon_number "11";
chr2	StringTie	exon	37222380	37222563	1000	-	.	gene_id "MSTRG.93710"; transcript_id "MSTRG.93710.12"; exon_number "12";
chr2	StringTie	exon	37223170	37223397	1000	-	.	gene_id "MSTRG.93710"; transcript_id "MSTRG.93710.12"; exon_number "13";
chr2	StringTie	exon	37227544	37229036	1000	-	.	gene_id "MSTRG.93710"; transcript_id "MSTRG.93710.12"; exon_number "14";
chr2	StringTie	exon	37231412	37231604	1000	-	.	gene_id "MSTRG.93710"; transcript_id "MSTRG.93710.12"; exon_number "15";
chr2	StringTie	transcript	37201570	37231646	1000	-	.	gene_id "MSTRG.93710"; transcript_id "MSTRG.93710.13";
chr2	StringTie	exon	37201570	37201903	1000	-	.	gene_id "MSTRG.93710"; transcript_id "MSTRG.93710.13"; exon_number "1";
chr2	StringTie	exon	37202784	37202865	1000	-	.	gene_id "MSTRG.93710"; transcript_id "MSTRG.93710.13"; exon_number "2";
chr2	StringTie	exon	37202950	37203008	1000	-	.	gene_id "MSTRG.93710"; transcript_id "MSTRG.93710.13"; exon_number "3";
chr2	StringTie	exon	37210999	37211082	1000	-	.	gene_id "MSTRG.93710"; transcript_id "MSTRG.93710.13"; exon_number "4";
chr2	StringTie	exon	37211843	37212392	1000	-	.	gene_id "MSTRG.93710"; transcript_id "MSTRG.93710.13"; exon_number "5";
chr2	StringTie	exon	37213864	37213961	1000	-	.	gene_id "MSTRG.93710"; transcript_id "MSTRG.93710.13"; exon_number "6";
chr2	StringTie	exon	37214886	37214952	1000	-	.	gene_id "MSTRG.93710"; transcript_id "MSTRG.93710.13"; exon_number "7";
chr2	StringTie	exon	37216140	37216208	1000	-	.	gene_id "MSTRG.93710"; transcript_id "MSTRG.93710.13"; exon_number "8";
chr2	StringTie	exon	37216316	37216416	1000	-	.	gene_id "MSTRG.93710"; transcript_id "MSTRG.93710.13"; exon_number "9";
chr2	StringTie	exon	37216983	37217037	1000	-	.	gene_id "MSTRG.93710"; transcript_id "MSTRG.93710.13"; exon_number "10";
chr2	StringTie	exon	37220385	37220473	1000	-	.	gene_id "MSTRG.93710"; transcript_id "MSTRG.93710.13"; exon_number "11";
chr2	StringTie	exon	37222380	37222563	1000	-	.	gene_id "MSTRG.93710"; transcript_id "MSTRG.93710.13"; exon_number "12";
chr2	StringTie	exon	37223170	37223401	1000	-	.	gene_id "MSTRG.93710"; transcript_id "MSTRG.93710.13"; exon_number "13";
chr2	StringTie	exon	37227544	37229036	1000	-	.	gene_id "MSTRG.93710"; transcript_id "MSTRG.93710.13"; exon_number "14";
chr2	StringTie	exon	37231412	37231646	1000	-	.	gene_id "MSTRG.93710"; transcript_id "MSTRG.93710.13"; exon_number "15";
chr2	StringTie	transcript	37201570	37231598	1000	-	.	gene_id "MSTRG.93710"; transcript_id "MSTRG.93710.14";
chr2	StringTie	exon	37201570	37201903	1000	-	.	gene_id "MSTRG.93710"; transcript_id "MSTRG.93710.14"; exon_number "1";
chr2	StringTie	exon	37202784	37202865	1000	-	.	gene_id "MSTRG.93710"; transcript_id "MSTRG.93710.14"; exon_number "2";
chr2	StringTie	exon	37202950	37203008	1000	-	.	gene_id "MSTRG.93710"; transcript_id "MSTRG.93710.14"; exon_number "3";
chr2	StringTie	exon	37210999	37211082	1000	-	.	gene_id "MSTRG.93710"; transcript_id "MSTRG.93710.14"; exon_number "4";
chr2	StringTie	exon	37211843	37212039	1000	-	.	gene_id "MSTRG.93710"; transcript_id "MSTRG.93710.14"; exon_number "5";
chr2	StringTie	exon	37212335	37212392	1000	-	.	gene_id "MSTRG.93710"; transcript_id "MSTRG.93710.14"; exon_number "6";
chr2	StringTie	exon	37213864	37213945	1000	-	.	gene_id "MSTRG.93710"; transcript_id "MSTRG.93710.14"; exon_number "7";
chr2	StringTie	exon	37214897	37214952	1000	-	.	gene_id "MSTRG.93710"; transcript_id "MSTRG.93710.14"; exon_number "8";
chr2	StringTie	exon	37216140	37216208	1000	-	.	gene_id "MSTRG.93710"; transcript_id "MSTRG.93710.14"; exon_number "9";
chr2	StringTie	exon	37216316	37216418	1000	-	.	gene_id "MSTRG.93710"; transcript_id "MSTRG.93710.14"; exon_number "10";
chr2	StringTie	exon	37216984	37217037	1000	-	.	gene_id "MSTRG.93710"; transcript_id "MSTRG.93710.14"; exon_number "11";
chr2	StringTie	exon	37220385	37220473	1000	-	.	gene_id "MSTRG.93710"; transcript_id "MSTRG.93710.14"; exon_number "12";
chr2	StringTie	exon	37222380	37222563	1000	-	.	gene_id "MSTRG.93710"; transcript_id "MSTRG.93710.14"; exon_number "13";
chr2	StringTie	exon	37223170	37223401	1000	-	.	gene_id "MSTRG.93710"; transcript_id "MSTRG.93710.14"; exon_number "14";
chr2	StringTie	exon	37227544	37229036	1000	-	.	gene_id "MSTRG.93710"; transcript_id "MSTRG.93710.14"; exon_number "15";
chr2	StringTie	exon	37231412	37231598	1000	-	.	gene_id "MSTRG.93710"; transcript_id "MSTRG.93710.14"; exon_number "16";
chr2	StringTie	transcript	37201570	37231598	1000	-	.	gene_id "MSTRG.93710"; transcript_id "MSTRG.93710.15";
chr2	StringTie	exon	37201570	37201903	1000	-	.	gene_id "MSTRG.93710"; transcript_id "MSTRG.93710.15"; exon_number "1";
chr2	StringTie	exon	37202784	37202865	1000	-	.	gene_id "MSTRG.93710"; transcript_id "MSTRG.93710.15"; exon_number "2";
chr2	StringTie	exon	37202950	37203008	1000	-	.	gene_id "MSTRG.93710"; transcript_id "MSTRG.93710.15"; exon_number "3";
chr2	StringTie	exon	37210999	37211082	1000	-	.	gene_id "MSTRG.93710"; transcript_id "MSTRG.93710.15"; exon_number "4";
chr2	StringTie	exon	37211843	37212039	1000	-	.	gene_id "MSTRG.93710"; transcript_id "MSTRG.93710.15"; exon_number "5";
chr2	StringTie	exon	37212335	37212392	1000	-	.	gene_id "MSTRG.93710"; transcript_id "MSTRG.93710.15"; exon_number "6";
chr2	StringTie	exon	37213864	37213971	1000	-	.	gene_id "MSTRG.93710"; transcript_id "MSTRG.93710.15"; exon_number "7";
chr2	StringTie	exon	37214885	37214952	1000	-	.	gene_id "MSTRG.93710"; transcript_id "MSTRG.93710.15"; exon_number "8";
chr2	StringTie	exon	37216140	37216208	1000	-	.	gene_id "MSTRG.93710"; transcript_id "MSTRG.93710.15"; exon_number "9";
chr2	StringTie	exon	37216316	37216418	1000	-	.	gene_id "MSTRG.93710"; transcript_id "MSTRG.93710.15"; exon_number "10";
chr2	StringTie	exon	37216984	37217037	1000	-	.	gene_id "MSTRG.93710"; transcript_id "MSTRG.93710.15"; exon_number "11";
chr2	StringTie	exon	37220385	37220473	1000	-	.	gene_id "MSTRG.93710"; transcript_id "MSTRG.93710.15"; exon_number "12";
chr2	StringTie	exon	37222380	37222563	1000	-	.	gene_id "MSTRG.93710"; transcript_id "MSTRG.93710.15"; exon_number "13";
chr2	StringTie	exon	37223170	37223401	1000	-	.	gene_id "MSTRG.93710"; transcript_id "MSTRG.93710.15"; exon_number "14";
chr2	StringTie	exon	37227544	37229036	1000	-	.	gene_id "MSTRG.93710"; transcript_id "MSTRG.93710.15"; exon_number "15";
chr2	StringTie	exon	37231412	37231598	1000	-	.	gene_id "MSTRG.93710"; transcript_id "MSTRG.93710.15"; exon_number "16";
chr2	StringTie	transcript	37201570	37231369	1000	-	.	gene_id "MSTRG.93710"; transcript_id "MSTRG.93710.16";
chr2	StringTie	exon	37201570	37201903	1000	-	.	gene_id "MSTRG.93710"; transcript_id "MSTRG.93710.16"; exon_number "1";
chr2	StringTie	exon	37202784	37202865	1000	-	.	gene_id "MSTRG.93710"; transcript_id "MSTRG.93710.16"; exon_number "2";
chr2	StringTie	exon	37202950	37203008	1000	-	.	gene_id "MSTRG.93710"; transcript_id "MSTRG.93710.16"; exon_number "3";
chr2	StringTie	exon	37210999	37211082	1000	-	.	gene_id "MSTRG.93710"; transcript_id "MSTRG.93710.16"; exon_number "4";
chr2	StringTie	exon	37211843	37212039	1000	-	.	gene_id "MSTRG.93710"; transcript_id "MSTRG.93710.16"; exon_number "5";
chr2	StringTie	exon	37212335	37212392	1000	-	.	gene_id "MSTRG.93710"; transcript_id "MSTRG.93710.16"; exon_number "6";
chr2	StringTie	exon	37213864	37213961	1000	-	.	gene_id "MSTRG.93710"; transcript_id "MSTRG.93710.16"; exon_number "7";
chr2	StringTie	exon	37214886	37214952	1000	-	.	gene_id "MSTRG.93710"; transcript_id "MSTRG.93710.16"; exon_number "8";
chr2	StringTie	exon	37216140	37216208	1000	-	.	gene_id "MSTRG.93710"; transcript_id "MSTRG.93710.16"; exon_number "9";
chr2	StringTie	exon	37216316	37216418	1000	-	.	gene_id "MSTRG.93710"; transcript_id "MSTRG.93710.16"; exon_number "10";
chr2	StringTie	exon	37216984	37217037	1000	-	.	gene_id "MSTRG.93710"; transcript_id "MSTRG.93710.16"; exon_number "11";
chr2	StringTie	exon	37220385	37220473	1000	-	.	gene_id "MSTRG.93710"; transcript_id "MSTRG.93710.16"; exon_number "12";
chr2	StringTie	exon	37222380	37222563	1000	-	.	gene_id "MSTRG.93710"; transcript_id "MSTRG.93710.16"; exon_number "13";
chr2	StringTie	exon	37223170	37223401	1000	-	.	gene_id "MSTRG.93710"; transcript_id "MSTRG.93710.16"; exon_number "14";
chr2	StringTie	exon	37228949	37229036	1000	-	.	gene_id "MSTRG.93710"; transcript_id "MSTRG.93710.16"; exon_number "15";
chr2	StringTie	exon	37231273	37231369	1000	-	.	gene_id "MSTRG.93710"; transcript_id "MSTRG.93710.16"; exon_number "16";
chr2	StringTie	transcript	37201571	37326775	1000	-	.	gene_id "MSTRG.93710"; transcript_id "MSTRG.93710.17";
chr2	StringTie	exon	37201571	37201903	1000	-	.	gene_id "MSTRG.93710"; transcript_id "MSTRG.93710.17"; exon_number "1";
chr2	StringTie	exon	37202784	37202865	1000	-	.	gene_id "MSTRG.93710"; transcript_id "MSTRG.93710.17"; exon_number "2";
chr2	StringTie	exon	37202950	37203008	1000	-	.	gene_id "MSTRG.93710"; transcript_id "MSTRG.93710.17"; exon_number "3";
chr2	StringTie	exon	37210999	37211082	1000	-	.	gene_id "MSTRG.93710"; transcript_id "MSTRG.93710.17"; exon_number "4";
chr2	StringTie	exon	37211843	37212039	1000	-	.	gene_id "MSTRG.93710"; transcript_id "MSTRG.93710.17"; exon_number "5";
chr2	StringTie	exon	37212335	37212392	1000	-	.	gene_id "MSTRG.93710"; transcript_id "MSTRG.93710.17"; exon_number "6";
chr2	StringTie	exon	37213864	37213961	1000	-	.	gene_id "MSTRG.93710"; transcript_id "MSTRG.93710.17"; exon_number "7";
chr2	StringTie	exon	37214886	37214952	1000	-	.	gene_id "MSTRG.93710"; transcript_id "MSTRG.93710.17"; exon_number "8";
chr2	StringTie	exon	37216140	37216208	1000	-	.	gene_id "MSTRG.93710"; transcript_id "MSTRG.93710.17"; exon_number "9";
chr2	StringTie	exon	37216316	37216418	1000	-	.	gene_id "MSTRG.93710"; transcript_id "MSTRG.93710.17"; exon_number "10";
chr2	StringTie	exon	37216984	37217037	1000	-	.	gene_id "MSTRG.93710"; transcript_id "MSTRG.93710.17"; exon_number "11";
chr2	StringTie	exon	37220385	37220473	1000	-	.	gene_id "MSTRG.93710"; transcript_id "MSTRG.93710.17"; exon_number "12";
chr2	StringTie	exon	37222380	37222563	1000	-	.	gene_id "MSTRG.93710"; transcript_id "MSTRG.93710.17"; exon_number "13";
chr2	StringTie	exon	37223170	37223401	1000	-	.	gene_id "MSTRG.93710"; transcript_id "MSTRG.93710.17"; exon_number "14";
chr2	StringTie	exon	37227544	37229036	1000	-	.	gene_id "MSTRG.93710"; transcript_id "MSTRG.93710.17"; exon_number "15";
chr2	StringTie	exon	37252975	37253350	1000	-	.	gene_id "MSTRG.93710"; transcript_id "MSTRG.93710.17"; exon_number "16";
chr2	StringTie	exon	37254204	37254289	1000	-	.	gene_id "MSTRG.93710"; transcript_id "MSTRG.93710.17"; exon_number "17";
chr2	StringTie	exon	37256662	37256929	1000	-	.	gene_id "MSTRG.93710"; transcript_id "MSTRG.93710.17"; exon_number "18";
chr2	StringTie	exon	37259583	37259681	1000	-	.	gene_id "MSTRG.93710"; transcript_id "MSTRG.93710.17"; exon_number "19";
chr2	StringTie	exon	37260223	37260384	1000	-	.	gene_id "MSTRG.93710"; transcript_id "MSTRG.93710.17"; exon_number "20";
chr2	StringTie	exon	37267430	37267536	1000	-	.	gene_id "MSTRG.93710"; transcript_id "MSTRG.93710.17"; exon_number "21";
chr2	StringTie	exon	37269615	37269687	1000	-	.	gene_id "MSTRG.93710"; transcript_id "MSTRG.93710.17"; exon_number "22";
chr2	StringTie	exon	37272380	37272432	1000	-	.	gene_id "MSTRG.93710"; transcript_id "MSTRG.93710.17"; exon_number "23";
chr2	StringTie	exon	37274421	37274697	1000	-	.	gene_id "MSTRG.93710"; transcript_id "MSTRG.93710.17"; exon_number "24";
chr2	StringTie	exon	37275767	37275844	1000	-	.	gene_id "MSTRG.93710"; transcript_id "MSTRG.93710.17"; exon_number "25";
chr2	StringTie	exon	37277866	37277989	1000	-	.	gene_id "MSTRG.93710"; transcript_id "MSTRG.93710.17"; exon_number "26";
chr2	StringTie	exon	37279746	37279929	1000	-	.	gene_id "MSTRG.93710"; transcript_id "MSTRG.93710.17"; exon_number "27";
chr2	StringTie	exon	37282542	37282619	1000	-	.	gene_id "MSTRG.93710"; transcript_id "MSTRG.93710.17"; exon_number "28";
chr2	StringTie	exon	37286177	37286369	1000	-	.	gene_id "MSTRG.93710"; transcript_id "MSTRG.93710.17"; exon_number "29";
chr2	StringTie	exon	37289356	37289513	1000	-	.	gene_id "MSTRG.93710"; transcript_id "MSTRG.93710.17"; exon_number "30";
chr2	StringTie	exon	37290868	37290999	1000	-	.	gene_id "MSTRG.93710"; transcript_id "MSTRG.93710.17"; exon_number "31";
chr2	StringTie	exon	37293133	37293271	1000	-	.	gene_id "MSTRG.93710"; transcript_id "MSTRG.93710.17"; exon_number "32";
chr2	StringTie	exon	37316237	37317179	1000	-	.	gene_id "MSTRG.93710"; transcript_id "MSTRG.93710.17"; exon_number "33";
chr2	StringTie	exon	37324681	37326775	1000	-	.	gene_id "MSTRG.93710"; transcript_id "MSTRG.93710.17"; exon_number "34";
chr2	StringTie	transcript	37201571	37231714	1000	-	.	gene_id "MSTRG.93710"; transcript_id "MSTRG.93710.18";
chr2	StringTie	exon	37201571	37201903	1000	-	.	gene_id "MSTRG.93710"; transcript_id "MSTRG.93710.18"; exon_number "1";
chr2	StringTie	exon	37202784	37202865	1000	-	.	gene_id "MSTRG.93710"; transcript_id "MSTRG.93710.18"; exon_number "2";
chr2	StringTie	exon	37202950	37203008	1000	-	.	gene_id "MSTRG.93710"; transcript_id "MSTRG.93710.18"; exon_number "3";
chr2	StringTie	exon	37210999	37211082	1000	-	.	gene_id "MSTRG.93710"; transcript_id "MSTRG.93710.18"; exon_number "4";
chr2	StringTie	exon	37211843	37212039	1000	-	.	gene_id "MSTRG.93710"; transcript_id "MSTRG.93710.18"; exon_number "5";
chr2	StringTie	exon	37212335	37212392	1000	-	.	gene_id "MSTRG.93710"; transcript_id "MSTRG.93710.18"; exon_number "6";
chr2	StringTie	exon	37213864	37213961	1000	-	.	gene_id "MSTRG.93710"; transcript_id "MSTRG.93710.18"; exon_number "7";
chr2	StringTie	exon	37214886	37214952	1000	-	.	gene_id "MSTRG.93710"; transcript_id "MSTRG.93710.18"; exon_number "8";
chr2	StringTie	exon	37216140	37216208	1000	-	.	gene_id "MSTRG.93710"; transcript_id "MSTRG.93710.18"; exon_number "9";
chr2	StringTie	exon	37216316	37216418	1000	-	.	gene_id "MSTRG.93710"; transcript_id "MSTRG.93710.18"; exon_number "10";
chr2	StringTie	exon	37216984	37217037	1000	-	.	gene_id "MSTRG.93710"; transcript_id "MSTRG.93710.18"; exon_number "11";
chr2	StringTie	exon	37220385	37220473	1000	-	.	gene_id "MSTRG.93710"; transcript_id "MSTRG.93710.18"; exon_number "12";
chr2	StringTie	exon	37222380	37222563	1000	-	.	gene_id "MSTRG.93710"; transcript_id "MSTRG.93710.18"; exon_number "13";
chr2	StringTie	exon	37223170	37223401	1000	-	.	gene_id "MSTRG.93710"; transcript_id "MSTRG.93710.18"; exon_number "14";
chr2	StringTie	exon	37227544	37229032	1000	-	.	gene_id "MSTRG.93710"; transcript_id "MSTRG.93710.18"; exon_number "15";
chr2	StringTie	exon	37231412	37231714	1000	-	.	gene_id "MSTRG.93710"; transcript_id "MSTRG.93710.18"; exon_number "16";
chr2	StringTie	transcript	37201574	37231300	1000	-	.	gene_id "MSTRG.93710"; transcript_id "MSTRG.93710.19";
chr2	StringTie	exon	37201574	37201903	1000	-	.	gene_id "MSTRG.93710"; transcript_id "MSTRG.93710.19"; exon_number "1";
chr2	StringTie	exon	37202784	37202865	1000	-	.	gene_id "MSTRG.93710"; transcript_id "MSTRG.93710.19"; exon_number "2";
chr2	StringTie	exon	37202950	37203008	1000	-	.	gene_id "MSTRG.93710"; transcript_id "MSTRG.93710.19"; exon_number "3";
chr2	StringTie	exon	37210999	37211082	1000	-	.	gene_id "MSTRG.93710"; transcript_id "MSTRG.93710.19"; exon_number "4";
chr2	StringTie	exon	37211843	37212039	1000	-	.	gene_id "MSTRG.93710"; transcript_id "MSTRG.93710.19"; exon_number "5";
chr2	StringTie	exon	37212335	37212392	1000	-	.	gene_id "MSTRG.93710"; transcript_id "MSTRG.93710.19"; exon_number "6";
chr2	StringTie	exon	37213864	37213961	1000	-	.	gene_id "MSTRG.93710"; transcript_id "MSTRG.93710.19"; exon_number "7";
chr2	StringTie	exon	37214886	37214952	1000	-	.	gene_id "MSTRG.93710"; transcript_id "MSTRG.93710.19"; exon_number "8";
chr2	StringTie	exon	37216140	37216208	1000	-	.	gene_id "MSTRG.93710"; transcript_id "MSTRG.93710.19"; exon_number "9";
chr2	StringTie	exon	37216316	37216418	1000	-	.	gene_id "MSTRG.93710"; transcript_id "MSTRG.93710.19"; exon_number "10";
chr2	StringTie	exon	37216984	37217037	1000	-	.	gene_id "MSTRG.93710"; transcript_id "MSTRG.93710.19"; exon_number "11";
chr2	StringTie	exon	37220385	37220473	1000	-	.	gene_id "MSTRG.93710"; transcript_id "MSTRG.93710.19"; exon_number "12";
chr2	StringTie	exon	37222380	37222563	1000	-	.	gene_id "MSTRG.93710"; transcript_id "MSTRG.93710.19"; exon_number "13";
chr2	StringTie	exon	37223170	37223401	1000	-	.	gene_id "MSTRG.93710"; transcript_id "MSTRG.93710.19"; exon_number "14";
chr2	StringTie	exon	37227544	37229036	1000	-	.	gene_id "MSTRG.93710"; transcript_id "MSTRG.93710.19"; exon_number "15";
chr2	StringTie	exon	37231273	37231300	1000	-	.	gene_id "MSTRG.93710"; transcript_id "MSTRG.93710.19"; exon_number "16";
chr2	StringTie	transcript	37199842	37231649	1000	-	.	gene_id "MSTRG.93710"; transcript_id "MSTRG.93710.2";
chr2	StringTie	exon	37199842	37201903	1000	-	.	gene_id "MSTRG.93710"; transcript_id "MSTRG.93710.2"; exon_number "1";
chr2	StringTie	exon	37202784	37203008	1000	-	.	gene_id "MSTRG.93710"; transcript_id "MSTRG.93710.2"; exon_number "2";
chr2	StringTie	exon	37210999	37211082	1000	-	.	gene_id "MSTRG.93710"; transcript_id "MSTRG.93710.2"; exon_number "3";
chr2	StringTie	exon	37211843	37212039	1000	-	.	gene_id "MSTRG.93710"; transcript_id "MSTRG.93710.2"; exon_number "4";
chr2	StringTie	exon	37212335	37212392	1000	-	.	gene_id "MSTRG.93710"; transcript_id "MSTRG.93710.2"; exon_number "5";
chr2	StringTie	exon	37213864	37214952	1000	-	.	gene_id "MSTRG.93710"; transcript_id "MSTRG.93710.2"; exon_number "6";
chr2	StringTie	exon	37216140	37216208	1000	-	.	gene_id "MSTRG.93710"; transcript_id "MSTRG.93710.2"; exon_number "7";
chr2	StringTie	exon	37216316	37216462	1000	-	.	gene_id "MSTRG.93710"; transcript_id "MSTRG.93710.2"; exon_number "8";
chr2	StringTie	exon	37216984	37217037	1000	-	.	gene_id "MSTRG.93710"; transcript_id "MSTRG.93710.2"; exon_number "9";
chr2	StringTie	exon	37220385	37220473	1000	-	.	gene_id "MSTRG.93710"; transcript_id "MSTRG.93710.2"; exon_number "10";
chr2	StringTie	exon	37222380	37222563	1000	-	.	gene_id "MSTRG.93710"; transcript_id "MSTRG.93710.2"; exon_number "11";
chr2	StringTie	exon	37223170	37223401	1000	-	.	gene_id "MSTRG.93710"; transcript_id "MSTRG.93710.2"; exon_number "12";
chr2	StringTie	exon	37227544	37229036	1000	-	.	gene_id "MSTRG.93710"; transcript_id "MSTRG.93710.2"; exon_number "13";
chr2	StringTie	exon	37231412	37231649	1000	-	.	gene_id "MSTRG.93710"; transcript_id "MSTRG.93710.2"; exon_number "14";
chr2	StringTie	transcript	37201584	37231679	1000	-	.	gene_id "MSTRG.93710"; transcript_id "MSTRG.93710.20";
chr2	StringTie	exon	37201584	37201903	1000	-	.	gene_id "MSTRG.93710"; transcript_id "MSTRG.93710.20"; exon_number "1";
chr2	StringTie	exon	37202784	37202865	1000	-	.	gene_id "MSTRG.93710"; transcript_id "MSTRG.93710.20"; exon_number "2";
chr2	StringTie	exon	37202950	37203008	1000	-	.	gene_id "MSTRG.93710"; transcript_id "MSTRG.93710.20"; exon_number "3";
chr2	StringTie	exon	37210999	37211082	1000	-	.	gene_id "MSTRG.93710"; transcript_id "MSTRG.93710.20"; exon_number "4";
chr2	StringTie	exon	37211843	37212039	1000	-	.	gene_id "MSTRG.93710"; transcript_id "MSTRG.93710.20"; exon_number "5";
chr2	StringTie	exon	37213864	37213961	1000	-	.	gene_id "MSTRG.93710"; transcript_id "MSTRG.93710.20"; exon_number "6";
chr2	StringTie	exon	37214886	37214952	1000	-	.	gene_id "MSTRG.93710"; transcript_id "MSTRG.93710.20"; exon_number "7";
chr2	StringTie	exon	37216140	37216208	1000	-	.	gene_id "MSTRG.93710"; transcript_id "MSTRG.93710.20"; exon_number "8";
chr2	StringTie	exon	37216316	37216418	1000	-	.	gene_id "MSTRG.93710"; transcript_id "MSTRG.93710.20"; exon_number "9";
chr2	StringTie	exon	37216984	37217037	1000	-	.	gene_id "MSTRG.93710"; transcript_id "MSTRG.93710.20"; exon_number "10";
chr2	StringTie	exon	37220385	37220473	1000	-	.	gene_id "MSTRG.93710"; transcript_id "MSTRG.93710.20"; exon_number "11";
chr2	StringTie	exon	37222380	37222563	1000	-	.	gene_id "MSTRG.93710"; transcript_id "MSTRG.93710.20"; exon_number "12";
chr2	StringTie	exon	37223170	37223401	1000	-	.	gene_id "MSTRG.93710"; transcript_id "MSTRG.93710.20"; exon_number "13";
chr2	StringTie	exon	37227544	37229036	1000	-	.	gene_id "MSTRG.93710"; transcript_id "MSTRG.93710.20"; exon_number "14";
chr2	StringTie	exon	37231412	37231679	1000	-	.	gene_id "MSTRG.93710"; transcript_id "MSTRG.93710.20"; exon_number "15";
chr2	StringTie	transcript	37201589	37213963	1000	-	.	gene_id "MSTRG.93710"; transcript_id "MSTRG.93710.21";
chr2	StringTie	exon	37201589	37201903	1000	-	.	gene_id "MSTRG.93710"; transcript_id "MSTRG.93710.21"; exon_number "1";
chr2	StringTie	exon	37202784	37202829	1000	-	.	gene_id "MSTRG.93710"; transcript_id "MSTRG.93710.21"; exon_number "2";
chr2	StringTie	exon	37202950	37203008	1000	-	.	gene_id "MSTRG.93710"; transcript_id "MSTRG.93710.21"; exon_number "3";
chr2	StringTie	exon	37210999	37211082	1000	-	.	gene_id "MSTRG.93710"; transcript_id "MSTRG.93710.21"; exon_number "4";
chr2	StringTie	exon	37211843	37212039	1000	-	.	gene_id "MSTRG.93710"; transcript_id "MSTRG.93710.21"; exon_number "5";
chr2	StringTie	exon	37212335	37212392	1000	-	.	gene_id "MSTRG.93710"; transcript_id "MSTRG.93710.21"; exon_number "6";
chr2	StringTie	exon	37213864	37213963	1000	-	.	gene_id "MSTRG.93710"; transcript_id "MSTRG.93710.21"; exon_number "7";
chr2	StringTie	transcript	37201596	37231600	1000	-	.	gene_id "MSTRG.93710"; transcript_id "MSTRG.93710.22";
chr2	StringTie	exon	37201596	37201903	1000	-	.	gene_id "MSTRG.93710"; transcript_id "MSTRG.93710.22"; exon_number "1";
chr2	StringTie	exon	37202784	37203008	1000	-	.	gene_id "MSTRG.93710"; transcript_id "MSTRG.93710.22"; exon_number "2";
chr2	StringTie	exon	37210999	37211082	1000	-	.	gene_id "MSTRG.93710"; transcript_id "MSTRG.93710.22"; exon_number "3";
chr2	StringTie	exon	37211843	37212039	1000	-	.	gene_id "MSTRG.93710"; transcript_id "MSTRG.93710.22"; exon_number "4";
chr2	StringTie	exon	37212335	37212392	1000	-	.	gene_id "MSTRG.93710"; transcript_id "MSTRG.93710.22"; exon_number "5";
chr2	StringTie	exon	37213864	37213884	1000	-	.	gene_id "MSTRG.93710"; transcript_id "MSTRG.93710.22"; exon_number "6";
chr2	StringTie	exon	37214899	37214952	1000	-	.	gene_id "MSTRG.93710"; transcript_id "MSTRG.93710.22"; exon_number "7";
chr2	StringTie	exon	37216140	37216208	1000	-	.	gene_id "MSTRG.93710"; transcript_id "MSTRG.93710.22"; exon_number "8";
chr2	StringTie	exon	37216316	37216416	1000	-	.	gene_id "MSTRG.93710"; transcript_id "MSTRG.93710.22"; exon_number "9";
chr2	StringTie	exon	37216983	37217037	1000	-	.	gene_id "MSTRG.93710"; transcript_id "MSTRG.93710.22"; exon_number "10";
chr2	StringTie	exon	37220385	37220473	1000	-	.	gene_id "MSTRG.93710"; transcript_id "MSTRG.93710.22"; exon_number "11";
chr2	StringTie	exon	37222380	37222563	1000	-	.	gene_id "MSTRG.93710"; transcript_id "MSTRG.93710.22"; exon_number "12";
chr2	StringTie	exon	37223170	37223401	1000	-	.	gene_id "MSTRG.93710"; transcript_id "MSTRG.93710.22"; exon_number "13";
chr2	StringTie	exon	37227544	37229036	1000	-	.	gene_id "MSTRG.93710"; transcript_id "MSTRG.93710.22"; exon_number "14";
chr2	StringTie	exon	37231412	37231600	1000	-	.	gene_id "MSTRG.93710"; transcript_id "MSTRG.93710.22"; exon_number "15";
chr2	StringTie	transcript	37201598	37213989	1000	-	.	gene_id "MSTRG.93710"; transcript_id "MSTRG.93710.23";
chr2	StringTie	exon	37201598	37201903	1000	-	.	gene_id "MSTRG.93710"; transcript_id "MSTRG.93710.23"; exon_number "1";
chr2	StringTie	exon	37202950	37203008	1000	-	.	gene_id "MSTRG.93710"; transcript_id "MSTRG.93710.23"; exon_number "2";
chr2	StringTie	exon	37210999	37211082	1000	-	.	gene_id "MSTRG.93710"; transcript_id "MSTRG.93710.23"; exon_number "3";
chr2	StringTie	exon	37211843	37212039	1000	-	.	gene_id "MSTRG.93710"; transcript_id "MSTRG.93710.23"; exon_number "4";
chr2	StringTie	exon	37212335	37212392	1000	-	.	gene_id "MSTRG.93710"; transcript_id "MSTRG.93710.23"; exon_number "5";
chr2	StringTie	exon	37213864	37213989	1000	-	.	gene_id "MSTRG.93710"; transcript_id "MSTRG.93710.23"; exon_number "6";
chr2	StringTie	transcript	37201600	37231602	1000	-	.	gene_id "MSTRG.93710"; transcript_id "MSTRG.93710.24";
chr2	StringTie	exon	37201600	37201903	1000	-	.	gene_id "MSTRG.93710"; transcript_id "MSTRG.93710.24"; exon_number "1";
chr2	StringTie	exon	37202784	37202865	1000	-	.	gene_id "MSTRG.93710"; transcript_id "MSTRG.93710.24"; exon_number "2";
chr2	StringTie	exon	37202950	37203008	1000	-	.	gene_id "MSTRG.93710"; transcript_id "MSTRG.93710.24"; exon_number "3";
chr2	StringTie	exon	37210999	37211082	1000	-	.	gene_id "MSTRG.93710"; transcript_id "MSTRG.93710.24"; exon_number "4";
chr2	StringTie	exon	37211843	37212039	1000	-	.	gene_id "MSTRG.93710"; transcript_id "MSTRG.93710.24"; exon_number "5";
chr2	StringTie	exon	37212335	37212392	1000	-	.	gene_id "MSTRG.93710"; transcript_id "MSTRG.93710.24"; exon_number "6";
chr2	StringTie	exon	37213864	37213961	1000	-	.	gene_id "MSTRG.93710"; transcript_id "MSTRG.93710.24"; exon_number "7";
chr2	StringTie	exon	37214886	37214952	1000	-	.	gene_id "MSTRG.93710"; transcript_id "MSTRG.93710.24"; exon_number "8";
chr2	StringTie	exon	37216140	37216208	1000	-	.	gene_id "MSTRG.93710"; transcript_id "MSTRG.93710.24"; exon_number "9";
chr2	StringTie	exon	37216316	37216418	1000	-	.	gene_id "MSTRG.93710"; transcript_id "MSTRG.93710.24"; exon_number "10";
chr2	StringTie	exon	37216984	37217037	1000	-	.	gene_id "MSTRG.93710"; transcript_id "MSTRG.93710.24"; exon_number "11";
chr2	StringTie	exon	37220385	37220473	1000	-	.	gene_id "MSTRG.93710"; transcript_id "MSTRG.93710.24"; exon_number "12";
chr2	StringTie	exon	37221614	37221736	1000	-	.	gene_id "MSTRG.93710"; transcript_id "MSTRG.93710.24"; exon_number "13";
chr2	StringTie	exon	37222380	37222563	1000	-	.	gene_id "MSTRG.93710"; transcript_id "MSTRG.93710.24"; exon_number "14";
chr2	StringTie	exon	37223170	37223401	1000	-	.	gene_id "MSTRG.93710"; transcript_id "MSTRG.93710.24"; exon_number "15";
chr2	StringTie	exon	37228949	37229036	1000	-	.	gene_id "MSTRG.93710"; transcript_id "MSTRG.93710.24"; exon_number "16";
chr2	StringTie	exon	37231412	37231602	1000	-	.	gene_id "MSTRG.93710"; transcript_id "MSTRG.93710.24"; exon_number "17";
chr2	StringTie	transcript	37249157	37324852	1000	-	.	gene_id "MSTRG.93710"; transcript_id "MSTRG.93710.28";
chr2	StringTie	exon	37249157	37253350	1000	-	.	gene_id "MSTRG.93710"; transcript_id "MSTRG.93710.28"; exon_number "1";
chr2	StringTie	exon	37254204	37254289	1000	-	.	gene_id "MSTRG.93710"; transcript_id "MSTRG.93710.28"; exon_number "2";
chr2	StringTie	exon	37256662	37256929	1000	-	.	gene_id "MSTRG.93710"; transcript_id "MSTRG.93710.28"; exon_number "3";
chr2	StringTie	exon	37259583	37259681	1000	-	.	gene_id "MSTRG.93710"; transcript_id "MSTRG.93710.28"; exon_number "4";
chr2	StringTie	exon	37260223	37260384	1000	-	.	gene_id "MSTRG.93710"; transcript_id "MSTRG.93710.28"; exon_number "5";
chr2	StringTie	exon	37267430	37267536	1000	-	.	gene_id "MSTRG.93710"; transcript_id "MSTRG.93710.28"; exon_number "6";
chr2	StringTie	exon	37269615	37269687	1000	-	.	gene_id "MSTRG.93710"; transcript_id "MSTRG.93710.28"; exon_number "7";
chr2	StringTie	exon	37272380	37272429	1000	-	.	gene_id "MSTRG.93710"; transcript_id "MSTRG.93710.28"; exon_number "8";
chr2	StringTie	exon	37274421	37274697	1000	-	.	gene_id "MSTRG.93710"; transcript_id "MSTRG.93710.28"; exon_number "9";
chr2	StringTie	exon	37275767	37275844	1000	-	.	gene_id "MSTRG.93710"; transcript_id "MSTRG.93710.28"; exon_number "10";
chr2	StringTie	exon	37277866	37277989	1000	-	.	gene_id "MSTRG.93710"; transcript_id "MSTRG.93710.28"; exon_number "11";
chr2	StringTie	exon	37279746	37279929	1000	-	.	gene_id "MSTRG.93710"; transcript_id "MSTRG.93710.28"; exon_number "12";
chr2	StringTie	exon	37282542	37282619	1000	-	.	gene_id "MSTRG.93710"; transcript_id "MSTRG.93710.28"; exon_number "13";
chr2	StringTie	exon	37286177	37286369	1000	-	.	gene_id "MSTRG.93710"; transcript_id "MSTRG.93710.28"; exon_number "14";
chr2	StringTie	exon	37289356	37289513	1000	-	.	gene_id "MSTRG.93710"; transcript_id "MSTRG.93710.28"; exon_number "15";
chr2	StringTie	exon	37290868	37290999	1000	-	.	gene_id "MSTRG.93710"; transcript_id "MSTRG.93710.28"; exon_number "16";
chr2	StringTie	exon	37293133	37293271	1000	-	.	gene_id "MSTRG.93710"; transcript_id "MSTRG.93710.28"; exon_number "17";
chr2	StringTie	exon	37316237	37317179	1000	-	.	gene_id "MSTRG.93710"; transcript_id "MSTRG.93710.28"; exon_number "18";
chr2	StringTie	exon	37324681	37324852	1000	-	.	gene_id "MSTRG.93710"; transcript_id "MSTRG.93710.28"; exon_number "19";
chr2	StringTie	transcript	37249164	37324860	1000	-	.	gene_id "MSTRG.93710"; transcript_id "MSTRG.93710.29";
chr2	StringTie	exon	37249164	37253350	1000	-	.	gene_id "MSTRG.93710"; transcript_id "MSTRG.93710.29"; exon_number "1";
chr2	StringTie	exon	37254204	37254289	1000	-	.	gene_id "MSTRG.93710"; transcript_id "MSTRG.93710.29"; exon_number "2";
chr2	StringTie	exon	37256662	37256929	1000	-	.	gene_id "MSTRG.93710"; transcript_id "MSTRG.93710.29"; exon_number "3";
chr2	StringTie	exon	37259583	37259681	1000	-	.	gene_id "MSTRG.93710"; transcript_id "MSTRG.93710.29"; exon_number "4";
chr2	StringTie	exon	37260223	37260384	1000	-	.	gene_id "MSTRG.93710"; transcript_id "MSTRG.93710.29"; exon_number "5";
chr2	StringTie	exon	37267430	37267536	1000	-	.	gene_id "MSTRG.93710"; transcript_id "MSTRG.93710.29"; exon_number "6";
chr2	StringTie	exon	37269615	37269687	1000	-	.	gene_id "MSTRG.93710"; transcript_id "MSTRG.93710.29"; exon_number "7";
chr2	StringTie	exon	37272380	37272432	1000	-	.	gene_id "MSTRG.93710"; transcript_id "MSTRG.93710.29"; exon_number "8";
chr2	StringTie	exon	37274421	37274697	1000	-	.	gene_id "MSTRG.93710"; transcript_id "MSTRG.93710.29"; exon_number "9";
chr2	StringTie	exon	37275767	37275844	1000	-	.	gene_id "MSTRG.93710"; transcript_id "MSTRG.93710.29"; exon_number "10";
chr2	StringTie	exon	37277866	37277989	1000	-	.	gene_id "MSTRG.93710"; transcript_id "MSTRG.93710.29"; exon_number "11";
chr2	StringTie	exon	37279746	37279929	1000	-	.	gene_id "MSTRG.93710"; transcript_id "MSTRG.93710.29"; exon_number "12";
chr2	StringTie	exon	37282542	37282619	1000	-	.	gene_id "MSTRG.93710"; transcript_id "MSTRG.93710.29"; exon_number "13";
chr2	StringTie	exon	37286177	37286369	1000	-	.	gene_id "MSTRG.93710"; transcript_id "MSTRG.93710.29"; exon_number "14";
chr2	StringTie	exon	37290868	37290999	1000	-	.	gene_id "MSTRG.93710"; transcript_id "MSTRG.93710.29"; exon_number "15";
chr2	StringTie	exon	37293133	37293271	1000	-	.	gene_id "MSTRG.93710"; transcript_id "MSTRG.93710.29"; exon_number "16";
chr2	StringTie	exon	37316237	37317179	1000	-	.	gene_id "MSTRG.93710"; transcript_id "MSTRG.93710.29"; exon_number "17";
chr2	StringTie	exon	37324681	37324860	1000	-	.	gene_id "MSTRG.93710"; transcript_id "MSTRG.93710.29"; exon_number "18";
chr2	StringTie	transcript	37199874	37214032	1000	-	.	gene_id "MSTRG.93710"; transcript_id "MSTRG.93710.3";
chr2	StringTie	exon	37199874	37201903	1000	-	.	gene_id "MSTRG.93710"; transcript_id "MSTRG.93710.3"; exon_number "1";
chr2	StringTie	exon	37202784	37202898	1000	-	.	gene_id "MSTRG.93710"; transcript_id "MSTRG.93710.3"; exon_number "2";
chr2	StringTie	exon	37202950	37203008	1000	-	.	gene_id "MSTRG.93710"; transcript_id "MSTRG.93710.3"; exon_number "3";
chr2	StringTie	exon	37210999	37211082	1000	-	.	gene_id "MSTRG.93710"; transcript_id "MSTRG.93710.3"; exon_number "4";
chr2	StringTie	exon	37211843	37212039	1000	-	.	gene_id "MSTRG.93710"; transcript_id "MSTRG.93710.3"; exon_number "5";
chr2	StringTie	exon	37212335	37212392	1000	-	.	gene_id "MSTRG.93710"; transcript_id "MSTRG.93710.3"; exon_number "6";
chr2	StringTie	exon	37213864	37214032	1000	-	.	gene_id "MSTRG.93710"; transcript_id "MSTRG.93710.3"; exon_number "7";
chr2	StringTie	transcript	37249198	37325302	1000	-	.	gene_id "MSTRG.93710"; transcript_id "MSTRG.93710.30";
chr2	StringTie	exon	37249198	37253350	1000	-	.	gene_id "MSTRG.93710"; transcript_id "MSTRG.93710.30"; exon_number "1";
chr2	StringTie	exon	37254204	37254289	1000	-	.	gene_id "MSTRG.93710"; transcript_id "MSTRG.93710.30"; exon_number "2";
chr2	StringTie	exon	37256662	37256929	1000	-	.	gene_id "MSTRG.93710"; transcript_id "MSTRG.93710.30"; exon_number "3";
chr2	StringTie	exon	37259583	37259681	1000	-	.	gene_id "MSTRG.93710"; transcript_id "MSTRG.93710.30"; exon_number "4";
chr2	StringTie	exon	37260223	37260384	1000	-	.	gene_id "MSTRG.93710"; transcript_id "MSTRG.93710.30"; exon_number "5";
chr2	StringTie	exon	37267430	37267536	1000	-	.	gene_id "MSTRG.93710"; transcript_id "MSTRG.93710.30"; exon_number "6";
chr2	StringTie	exon	37269615	37269687	1000	-	.	gene_id "MSTRG.93710"; transcript_id "MSTRG.93710.30"; exon_number "7";
chr2	StringTie	exon	37272380	37272432	1000	-	.	gene_id "MSTRG.93710"; transcript_id "MSTRG.93710.30"; exon_number "8";
chr2	StringTie	exon	37274421	37274697	1000	-	.	gene_id "MSTRG.93710"; transcript_id "MSTRG.93710.30"; exon_number "9";
chr2	StringTie	exon	37275767	37275844	1000	-	.	gene_id "MSTRG.93710"; transcript_id "MSTRG.93710.30"; exon_number "10";
chr2	StringTie	exon	37277866	37277989	1000	-	.	gene_id "MSTRG.93710"; transcript_id "MSTRG.93710.30"; exon_number "11";
chr2	StringTie	exon	37279746	37279929	1000	-	.	gene_id "MSTRG.93710"; transcript_id "MSTRG.93710.30"; exon_number "12";
chr2	StringTie	exon	37282542	37282619	1000	-	.	gene_id "MSTRG.93710"; transcript_id "MSTRG.93710.30"; exon_number "13";
chr2	StringTie	exon	37286177	37286369	1000	-	.	gene_id "MSTRG.93710"; transcript_id "MSTRG.93710.30"; exon_number "14";
chr2	StringTie	exon	37289356	37289513	1000	-	.	gene_id "MSTRG.93710"; transcript_id "MSTRG.93710.30"; exon_number "15";
chr2	StringTie	exon	37290868	37290999	1000	-	.	gene_id "MSTRG.93710"; transcript_id "MSTRG.93710.30"; exon_number "16";
chr2	StringTie	exon	37293133	37293271	1000	-	.	gene_id "MSTRG.93710"; transcript_id "MSTRG.93710.30"; exon_number "17";
chr2	StringTie	exon	37316237	37317179	1000	-	.	gene_id "MSTRG.93710"; transcript_id "MSTRG.93710.30"; exon_number "18";
chr2	StringTie	exon	37317787	37317899	1000	-	.	gene_id "MSTRG.93710"; transcript_id "MSTRG.93710.30"; exon_number "19";
chr2	StringTie	exon	37324681	37325302	1000	-	.	gene_id "MSTRG.93710"; transcript_id "MSTRG.93710.30"; exon_number "20";
chr2	StringTie	transcript	37249198	37324609	1000	-	.	gene_id "MSTRG.93710"; transcript_id "MSTRG.93710.31";
chr2	StringTie	exon	37249198	37253350	1000	-	.	gene_id "MSTRG.93710"; transcript_id "MSTRG.93710.31"; exon_number "1";
chr2	StringTie	exon	37254204	37254289	1000	-	.	gene_id "MSTRG.93710"; transcript_id "MSTRG.93710.31"; exon_number "2";
chr2	StringTie	exon	37256662	37256929	1000	-	.	gene_id "MSTRG.93710"; transcript_id "MSTRG.93710.31"; exon_number "3";
chr2	StringTie	exon	37259583	37259681	1000	-	.	gene_id "MSTRG.93710"; transcript_id "MSTRG.93710.31"; exon_number "4";
chr2	StringTie	exon	37260223	37260384	1000	-	.	gene_id "MSTRG.93710"; transcript_id "MSTRG.93710.31"; exon_number "5";
chr2	StringTie	exon	37267430	37267536	1000	-	.	gene_id "MSTRG.93710"; transcript_id "MSTRG.93710.31"; exon_number "6";
chr2	StringTie	exon	37269615	37269687	1000	-	.	gene_id "MSTRG.93710"; transcript_id "MSTRG.93710.31"; exon_number "7";
chr2	StringTie	exon	37272380	37272432	1000	-	.	gene_id "MSTRG.93710"; transcript_id "MSTRG.93710.31"; exon_number "8";
chr2	StringTie	exon	37274421	37274697	1000	-	.	gene_id "MSTRG.93710"; transcript_id "MSTRG.93710.31"; exon_number "9";
chr2	StringTie	exon	37275767	37275844	1000	-	.	gene_id "MSTRG.93710"; transcript_id "MSTRG.93710.31"; exon_number "10";
chr2	StringTie	exon	37277866	37277989	1000	-	.	gene_id "MSTRG.93710"; transcript_id "MSTRG.93710.31"; exon_number "11";
chr2	StringTie	exon	37279746	37279929	1000	-	.	gene_id "MSTRG.93710"; transcript_id "MSTRG.93710.31"; exon_number "12";
chr2	StringTie	exon	37282542	37282619	1000	-	.	gene_id "MSTRG.93710"; transcript_id "MSTRG.93710.31"; exon_number "13";
chr2	StringTie	exon	37286177	37286369	1000	-	.	gene_id "MSTRG.93710"; transcript_id "MSTRG.93710.31"; exon_number "14";
chr2	StringTie	exon	37289356	37289513	1000	-	.	gene_id "MSTRG.93710"; transcript_id "MSTRG.93710.31"; exon_number "15";
chr2	StringTie	exon	37290868	37290999	1000	-	.	gene_id "MSTRG.93710"; transcript_id "MSTRG.93710.31"; exon_number "16";
chr2	StringTie	exon	37293133	37293271	1000	-	.	gene_id "MSTRG.93710"; transcript_id "MSTRG.93710.31"; exon_number "17";
chr2	StringTie	exon	37316237	37317179	1000	-	.	gene_id "MSTRG.93710"; transcript_id "MSTRG.93710.31"; exon_number "18";
chr2	StringTie	exon	37324198	37324609	1000	-	.	gene_id "MSTRG.93710"; transcript_id "MSTRG.93710.31"; exon_number "19";
chr2	StringTie	transcript	37249253	37324479	1000	-	.	gene_id "MSTRG.93710"; transcript_id "MSTRG.93710.32";
chr2	StringTie	exon	37249253	37253350	1000	-	.	gene_id "MSTRG.93710"; transcript_id "MSTRG.93710.32"; exon_number "1";
chr2	StringTie	exon	37254204	37254289	1000	-	.	gene_id "MSTRG.93710"; transcript_id "MSTRG.93710.32"; exon_number "2";
chr2	StringTie	exon	37256662	37256929	1000	-	.	gene_id "MSTRG.93710"; transcript_id "MSTRG.93710.32"; exon_number "3";
chr2	StringTie	exon	37259583	37259681	1000	-	.	gene_id "MSTRG.93710"; transcript_id "MSTRG.93710.32"; exon_number "4";
chr2	StringTie	exon	37260223	37260384	1000	-	.	gene_id "MSTRG.93710"; transcript_id "MSTRG.93710.32"; exon_number "5";
chr2	StringTie	exon	37267430	37267536	1000	-	.	gene_id "MSTRG.93710"; transcript_id "MSTRG.93710.32"; exon_number "6";
chr2	StringTie	exon	37269615	37269687	1000	-	.	gene_id "MSTRG.93710"; transcript_id "MSTRG.93710.32"; exon_number "7";
chr2	StringTie	exon	37272380	37272432	1000	-	.	gene_id "MSTRG.93710"; transcript_id "MSTRG.93710.32"; exon_number "8";
chr2	StringTie	exon	37274421	37274697	1000	-	.	gene_id "MSTRG.93710"; transcript_id "MSTRG.93710.32"; exon_number "9";
chr2	StringTie	exon	37275767	37275844	1000	-	.	gene_id "MSTRG.93710"; transcript_id "MSTRG.93710.32"; exon_number "10";
chr2	StringTie	exon	37277866	37277989	1000	-	.	gene_id "MSTRG.93710"; transcript_id "MSTRG.93710.32"; exon_number "11";
chr2	StringTie	exon	37279746	37279929	1000	-	.	gene_id "MSTRG.93710"; transcript_id "MSTRG.93710.32"; exon_number "12";
chr2	StringTie	exon	37282542	37282619	1000	-	.	gene_id "MSTRG.93710"; transcript_id "MSTRG.93710.32"; exon_number "13";
chr2	StringTie	exon	37286177	37286369	1000	-	.	gene_id "MSTRG.93710"; transcript_id "MSTRG.93710.32"; exon_number "14";
chr2	StringTie	exon	37289356	37289513	1000	-	.	gene_id "MSTRG.93710"; transcript_id "MSTRG.93710.32"; exon_number "15";
chr2	StringTie	exon	37290868	37290999	1000	-	.	gene_id "MSTRG.93710"; transcript_id "MSTRG.93710.32"; exon_number "16";
chr2	StringTie	exon	37292922	37292976	1000	-	.	gene_id "MSTRG.93710"; transcript_id "MSTRG.93710.32"; exon_number "17";
chr2	StringTie	exon	37293133	37293271	1000	-	.	gene_id "MSTRG.93710"; transcript_id "MSTRG.93710.32"; exon_number "18";
chr2	StringTie	exon	37316237	37317179	1000	-	.	gene_id "MSTRG.93710"; transcript_id "MSTRG.93710.32"; exon_number "19";
chr2	StringTie	exon	37324198	37324479	1000	-	.	gene_id "MSTRG.93710"; transcript_id "MSTRG.93710.32"; exon_number "20";
chr2	StringTie	transcript	37249720	37325297	1000	-	.	gene_id "MSTRG.93710"; transcript_id "MSTRG.93710.33";
chr2	StringTie	exon	37249720	37253350	1000	-	.	gene_id "MSTRG.93710"; transcript_id "MSTRG.93710.33"; exon_number "1";
chr2	StringTie	exon	37254204	37254289	1000	-	.	gene_id "MSTRG.93710"; transcript_id "MSTRG.93710.33"; exon_number "2";
chr2	StringTie	exon	37256662	37256929	1000	-	.	gene_id "MSTRG.93710"; transcript_id "MSTRG.93710.33"; exon_number "3";
chr2	StringTie	exon	37259583	37259681	1000	-	.	gene_id "MSTRG.93710"; transcript_id "MSTRG.93710.33"; exon_number "4";
chr2	StringTie	exon	37260223	37260384	1000	-	.	gene_id "MSTRG.93710"; transcript_id "MSTRG.93710.33"; exon_number "5";
chr2	StringTie	exon	37267430	37267536	1000	-	.	gene_id "MSTRG.93710"; transcript_id "MSTRG.93710.33"; exon_number "6";
chr2	StringTie	exon	37269615	37269687	1000	-	.	gene_id "MSTRG.93710"; transcript_id "MSTRG.93710.33"; exon_number "7";
chr2	StringTie	exon	37272380	37272432	1000	-	.	gene_id "MSTRG.93710"; transcript_id "MSTRG.93710.33"; exon_number "8";
chr2	StringTie	exon	37274421	37274697	1000	-	.	gene_id "MSTRG.93710"; transcript_id "MSTRG.93710.33"; exon_number "9";
chr2	StringTie	exon	37275767	37275844	1000	-	.	gene_id "MSTRG.93710"; transcript_id "MSTRG.93710.33"; exon_number "10";
chr2	StringTie	exon	37277866	37277989	1000	-	.	gene_id "MSTRG.93710"; transcript_id "MSTRG.93710.33"; exon_number "11";
chr2	StringTie	exon	37279746	37279929	1000	-	.	gene_id "MSTRG.93710"; transcript_id "MSTRG.93710.33"; exon_number "12";
chr2	StringTie	exon	37282542	37282619	1000	-	.	gene_id "MSTRG.93710"; transcript_id "MSTRG.93710.33"; exon_number "13";
chr2	StringTie	exon	37286177	37286369	1000	-	.	gene_id "MSTRG.93710"; transcript_id "MSTRG.93710.33"; exon_number "14";
chr2	StringTie	exon	37289356	37289513	1000	-	.	gene_id "MSTRG.93710"; transcript_id "MSTRG.93710.33"; exon_number "15";
chr2	StringTie	exon	37290868	37290999	1000	-	.	gene_id "MSTRG.93710"; transcript_id "MSTRG.93710.33"; exon_number "16";
chr2	StringTie	exon	37292922	37292976	1000	-	.	gene_id "MSTRG.93710"; transcript_id "MSTRG.93710.33"; exon_number "17";
chr2	StringTie	exon	37293133	37293271	1000	-	.	gene_id "MSTRG.93710"; transcript_id "MSTRG.93710.33"; exon_number "18";
chr2	StringTie	exon	37316237	37317179	1000	-	.	gene_id "MSTRG.93710"; transcript_id "MSTRG.93710.33"; exon_number "19";
chr2	StringTie	exon	37317787	37317899	1000	-	.	gene_id "MSTRG.93710"; transcript_id "MSTRG.93710.33"; exon_number "20";
chr2	StringTie	exon	37324681	37325297	1000	-	.	gene_id "MSTRG.93710"; transcript_id "MSTRG.93710.33"; exon_number "21";
chr2	StringTie	transcript	37249724	37325328	1000	-	.	gene_id "MSTRG.93710"; transcript_id "MSTRG.93710.34";
chr2	StringTie	exon	37249724	37253350	1000	-	.	gene_id "MSTRG.93710"; transcript_id "MSTRG.93710.34"; exon_number "1";
chr2	StringTie	exon	37254204	37254289	1000	-	.	gene_id "MSTRG.93710"; transcript_id "MSTRG.93710.34"; exon_number "2";
chr2	StringTie	exon	37256662	37256929	1000	-	.	gene_id "MSTRG.93710"; transcript_id "MSTRG.93710.34"; exon_number "3";
chr2	StringTie	exon	37259583	37259681	1000	-	.	gene_id "MSTRG.93710"; transcript_id "MSTRG.93710.34"; exon_number "4";
chr2	StringTie	exon	37260223	37260384	1000	-	.	gene_id "MSTRG.93710"; transcript_id "MSTRG.93710.34"; exon_number "5";
chr2	StringTie	exon	37267430	37267536	1000	-	.	gene_id "MSTRG.93710"; transcript_id "MSTRG.93710.34"; exon_number "6";
chr2	StringTie	exon	37269615	37269687	1000	-	.	gene_id "MSTRG.93710"; transcript_id "MSTRG.93710.34"; exon_number "7";
chr2	StringTie	exon	37272380	37272432	1000	-	.	gene_id "MSTRG.93710"; transcript_id "MSTRG.93710.34"; exon_number "8";
chr2	StringTie	exon	37274421	37274697	1000	-	.	gene_id "MSTRG.93710"; transcript_id "MSTRG.93710.34"; exon_number "9";
chr2	StringTie	exon	37275767	37275844	1000	-	.	gene_id "MSTRG.93710"; transcript_id "MSTRG.93710.34"; exon_number "10";
chr2	StringTie	exon	37277866	37277989	1000	-	.	gene_id "MSTRG.93710"; transcript_id "MSTRG.93710.34"; exon_number "11";
chr2	StringTie	exon	37279746	37279929	1000	-	.	gene_id "MSTRG.93710"; transcript_id "MSTRG.93710.34"; exon_number "12";
chr2	StringTie	exon	37282542	37282619	1000	-	.	gene_id "MSTRG.93710"; transcript_id "MSTRG.93710.34"; exon_number "13";
chr2	StringTie	exon	37286177	37286354	1000	-	.	gene_id "MSTRG.93710"; transcript_id "MSTRG.93710.34"; exon_number "14";
chr2	StringTie	exon	37289356	37289513	1000	-	.	gene_id "MSTRG.93710"; transcript_id "MSTRG.93710.34"; exon_number "15";
chr2	StringTie	exon	37290868	37290999	1000	-	.	gene_id "MSTRG.93710"; transcript_id "MSTRG.93710.34"; exon_number "16";
chr2	StringTie	exon	37293133	37293271	1000	-	.	gene_id "MSTRG.93710"; transcript_id "MSTRG.93710.34"; exon_number "17";
chr2	StringTie	exon	37316237	37317179	1000	-	.	gene_id "MSTRG.93710"; transcript_id "MSTRG.93710.34"; exon_number "18";
chr2	StringTie	exon	37317787	37317899	1000	-	.	gene_id "MSTRG.93710"; transcript_id "MSTRG.93710.34"; exon_number "19";
chr2	StringTie	exon	37324681	37325328	1000	-	.	gene_id "MSTRG.93710"; transcript_id "MSTRG.93710.34"; exon_number "20";
chr2	StringTie	transcript	37249735	37325323	1000	-	.	gene_id "MSTRG.93710"; transcript_id "MSTRG.93710.35";
chr2	StringTie	exon	37249735	37253350	1000	-	.	gene_id "MSTRG.93710"; transcript_id "MSTRG.93710.35"; exon_number "1";
chr2	StringTie	exon	37254204	37254289	1000	-	.	gene_id "MSTRG.93710"; transcript_id "MSTRG.93710.35"; exon_number "2";
chr2	StringTie	exon	37256662	37256929	1000	-	.	gene_id "MSTRG.93710"; transcript_id "MSTRG.93710.35"; exon_number "3";
chr2	StringTie	exon	37259583	37259681	1000	-	.	gene_id "MSTRG.93710"; transcript_id "MSTRG.93710.35"; exon_number "4";
chr2	StringTie	exon	37260223	37260384	1000	-	.	gene_id "MSTRG.93710"; transcript_id "MSTRG.93710.35"; exon_number "5";
chr2	StringTie	exon	37267430	37267536	1000	-	.	gene_id "MSTRG.93710"; transcript_id "MSTRG.93710.35"; exon_number "6";
chr2	StringTie	exon	37269615	37269687	1000	-	.	gene_id "MSTRG.93710"; transcript_id "MSTRG.93710.35"; exon_number "7";
chr2	StringTie	exon	37272380	37272429	1000	-	.	gene_id "MSTRG.93710"; transcript_id "MSTRG.93710.35"; exon_number "8";
chr2	StringTie	exon	37274421	37274697	1000	-	.	gene_id "MSTRG.93710"; transcript_id "MSTRG.93710.35"; exon_number "9";
chr2	StringTie	exon	37275767	37275844	1000	-	.	gene_id "MSTRG.93710"; transcript_id "MSTRG.93710.35"; exon_number "10";
chr2	StringTie	exon	37277866	37277989	1000	-	.	gene_id "MSTRG.93710"; transcript_id "MSTRG.93710.35"; exon_number "11";
chr2	StringTie	exon	37279746	37279929	1000	-	.	gene_id "MSTRG.93710"; transcript_id "MSTRG.93710.35"; exon_number "12";
chr2	StringTie	exon	37282542	37282619	1000	-	.	gene_id "MSTRG.93710"; transcript_id "MSTRG.93710.35"; exon_number "13";
chr2	StringTie	exon	37286177	37286369	1000	-	.	gene_id "MSTRG.93710"; transcript_id "MSTRG.93710.35"; exon_number "14";
chr2	StringTie	exon	37289356	37289513	1000	-	.	gene_id "MSTRG.93710"; transcript_id "MSTRG.93710.35"; exon_number "15";
chr2	StringTie	exon	37290868	37290999	1000	-	.	gene_id "MSTRG.93710"; transcript_id "MSTRG.93710.35"; exon_number "16";
chr2	StringTie	exon	37293133	37293271	1000	-	.	gene_id "MSTRG.93710"; transcript_id "MSTRG.93710.35"; exon_number "17";
chr2	StringTie	exon	37316237	37317179	1000	-	.	gene_id "MSTRG.93710"; transcript_id "MSTRG.93710.35"; exon_number "18";
chr2	StringTie	exon	37317787	37317899	1000	-	.	gene_id "MSTRG.93710"; transcript_id "MSTRG.93710.35"; exon_number "19";
chr2	StringTie	exon	37324681	37325323	1000	-	.	gene_id "MSTRG.93710"; transcript_id "MSTRG.93710.35"; exon_number "20";
chr2	StringTie	transcript	37249986	37324854	1000	-	.	gene_id "MSTRG.93710"; transcript_id "MSTRG.93710.36";
chr2	StringTie	exon	37249986	37253350	1000	-	.	gene_id "MSTRG.93710"; transcript_id "MSTRG.93710.36"; exon_number "1";
chr2	StringTie	exon	37254204	37254289	1000	-	.	gene_id "MSTRG.93710"; transcript_id "MSTRG.93710.36"; exon_number "2";
chr2	StringTie	exon	37256662	37256929	1000	-	.	gene_id "MSTRG.93710"; transcript_id "MSTRG.93710.36"; exon_number "3";
chr2	StringTie	exon	37259583	37259681	1000	-	.	gene_id "MSTRG.93710"; transcript_id "MSTRG.93710.36"; exon_number "4";
chr2	StringTie	exon	37260223	37260384	1000	-	.	gene_id "MSTRG.93710"; transcript_id "MSTRG.93710.36"; exon_number "5";
chr2	StringTie	exon	37267430	37267536	1000	-	.	gene_id "MSTRG.93710"; transcript_id "MSTRG.93710.36"; exon_number "6";
chr2	StringTie	exon	37269615	37269687	1000	-	.	gene_id "MSTRG.93710"; transcript_id "MSTRG.93710.36"; exon_number "7";
chr2	StringTie	exon	37272380	37272432	1000	-	.	gene_id "MSTRG.93710"; transcript_id "MSTRG.93710.36"; exon_number "8";
chr2	StringTie	exon	37274421	37274697	1000	-	.	gene_id "MSTRG.93710"; transcript_id "MSTRG.93710.36"; exon_number "9";
chr2	StringTie	exon	37275767	37275844	1000	-	.	gene_id "MSTRG.93710"; transcript_id "MSTRG.93710.36"; exon_number "10";
chr2	StringTie	exon	37277866	37277989	1000	-	.	gene_id "MSTRG.93710"; transcript_id "MSTRG.93710.36"; exon_number "11";
chr2	StringTie	exon	37279746	37279929	1000	-	.	gene_id "MSTRG.93710"; transcript_id "MSTRG.93710.36"; exon_number "12";
chr2	StringTie	exon	37282542	37282619	1000	-	.	gene_id "MSTRG.93710"; transcript_id "MSTRG.93710.36"; exon_number "13";
chr2	StringTie	exon	37286177	37286369	1000	-	.	gene_id "MSTRG.93710"; transcript_id "MSTRG.93710.36"; exon_number "14";
chr2	StringTie	exon	37289356	37289513	1000	-	.	gene_id "MSTRG.93710"; transcript_id "MSTRG.93710.36"; exon_number "15";
chr2	StringTie	exon	37290868	37290999	1000	-	.	gene_id "MSTRG.93710"; transcript_id "MSTRG.93710.36"; exon_number "16";
chr2	StringTie	exon	37293133	37293271	1000	-	.	gene_id "MSTRG.93710"; transcript_id "MSTRG.93710.36"; exon_number "17";
chr2	StringTie	exon	37316237	37317009	1000	-	.	gene_id "MSTRG.93710"; transcript_id "MSTRG.93710.36"; exon_number "18";
chr2	StringTie	exon	37317038	37317179	1000	-	.	gene_id "MSTRG.93710"; transcript_id "MSTRG.93710.36"; exon_number "19";
chr2	StringTie	exon	37317787	37317899	1000	-	.	gene_id "MSTRG.93710"; transcript_id "MSTRG.93710.36"; exon_number "20";
chr2	StringTie	exon	37324681	37324854	1000	-	.	gene_id "MSTRG.93710"; transcript_id "MSTRG.93710.36"; exon_number "21";
chr2	StringTie	transcript	37250046	37324439	1000	-	.	gene_id "MSTRG.93710"; transcript_id "MSTRG.93710.37";
chr2	StringTie	exon	37250046	37253350	1000	-	.	gene_id "MSTRG.93710"; transcript_id "MSTRG.93710.37"; exon_number "1";
chr2	StringTie	exon	37254204	37254289	1000	-	.	gene_id "MSTRG.93710"; transcript_id "MSTRG.93710.37"; exon_number "2";
chr2	StringTie	exon	37256662	37256929	1000	-	.	gene_id "MSTRG.93710"; transcript_id "MSTRG.93710.37"; exon_number "3";
chr2	StringTie	exon	37259583	37259681	1000	-	.	gene_id "MSTRG.93710"; transcript_id "MSTRG.93710.37"; exon_number "4";
chr2	StringTie	exon	37260223	37260384	1000	-	.	gene_id "MSTRG.93710"; transcript_id "MSTRG.93710.37"; exon_number "5";
chr2	StringTie	exon	37267430	37267536	1000	-	.	gene_id "MSTRG.93710"; transcript_id "MSTRG.93710.37"; exon_number "6";
chr2	StringTie	exon	37269615	37269687	1000	-	.	gene_id "MSTRG.93710"; transcript_id "MSTRG.93710.37"; exon_number "7";
chr2	StringTie	exon	37272380	37272432	1000	-	.	gene_id "MSTRG.93710"; transcript_id "MSTRG.93710.37"; exon_number "8";
chr2	StringTie	exon	37274421	37274697	1000	-	.	gene_id "MSTRG.93710"; transcript_id "MSTRG.93710.37"; exon_number "9";
chr2	StringTie	exon	37275767	37275844	1000	-	.	gene_id "MSTRG.93710"; transcript_id "MSTRG.93710.37"; exon_number "10";
chr2	StringTie	exon	37277866	37277989	1000	-	.	gene_id "MSTRG.93710"; transcript_id "MSTRG.93710.37"; exon_number "11";
chr2	StringTie	exon	37279746	37279929	1000	-	.	gene_id "MSTRG.93710"; transcript_id "MSTRG.93710.37"; exon_number "12";
chr2	StringTie	exon	37282542	37282619	1000	-	.	gene_id "MSTRG.93710"; transcript_id "MSTRG.93710.37"; exon_number "13";
chr2	StringTie	exon	37286177	37286369	1000	-	.	gene_id "MSTRG.93710"; transcript_id "MSTRG.93710.37"; exon_number "14";
chr2	StringTie	exon	37289356	37289513	1000	-	.	gene_id "MSTRG.93710"; transcript_id "MSTRG.93710.37"; exon_number "15";
chr2	StringTie	exon	37290868	37290999	1000	-	.	gene_id "MSTRG.93710"; transcript_id "MSTRG.93710.37"; exon_number "16";
chr2	StringTie	exon	37293133	37293271	1000	-	.	gene_id "MSTRG.93710"; transcript_id "MSTRG.93710.37"; exon_number "17";
chr2	StringTie	exon	37295145	37295227	1000	-	.	gene_id "MSTRG.93710"; transcript_id "MSTRG.93710.37"; exon_number "18";
chr2	StringTie	exon	37316237	37317179	1000	-	.	gene_id "MSTRG.93710"; transcript_id "MSTRG.93710.37"; exon_number "19";
chr2	StringTie	exon	37317787	37317899	1000	-	.	gene_id "MSTRG.93710"; transcript_id "MSTRG.93710.37"; exon_number "20";
chr2	StringTie	exon	37324198	37324439	1000	-	.	gene_id "MSTRG.93710"; transcript_id "MSTRG.93710.37"; exon_number "21";
chr2	StringTie	transcript	37250058	37325323	1000	-	.	gene_id "MSTRG.93710"; transcript_id "MSTRG.93710.38";
chr2	StringTie	exon	37250058	37253350	1000	-	.	gene_id "MSTRG.93710"; transcript_id "MSTRG.93710.38"; exon_number "1";
chr2	StringTie	exon	37254204	37254289	1000	-	.	gene_id "MSTRG.93710"; transcript_id "MSTRG.93710.38"; exon_number "2";
chr2	StringTie	exon	37256662	37256929	1000	-	.	gene_id "MSTRG.93710"; transcript_id "MSTRG.93710.38"; exon_number "3";
chr2	StringTie	exon	37259583	37259681	1000	-	.	gene_id "MSTRG.93710"; transcript_id "MSTRG.93710.38"; exon_number "4";
chr2	StringTie	exon	37260223	37260384	1000	-	.	gene_id "MSTRG.93710"; transcript_id "MSTRG.93710.38"; exon_number "5";
chr2	StringTie	exon	37267430	37267536	1000	-	.	gene_id "MSTRG.93710"; transcript_id "MSTRG.93710.38"; exon_number "6";
chr2	StringTie	exon	37269615	37269687	1000	-	.	gene_id "MSTRG.93710"; transcript_id "MSTRG.93710.38"; exon_number "7";
chr2	StringTie	exon	37272380	37272432	1000	-	.	gene_id "MSTRG.93710"; transcript_id "MSTRG.93710.38"; exon_number "8";
chr2	StringTie	exon	37274421	37274697	1000	-	.	gene_id "MSTRG.93710"; transcript_id "MSTRG.93710.38"; exon_number "9";
chr2	StringTie	exon	37275767	37275844	1000	-	.	gene_id "MSTRG.93710"; transcript_id "MSTRG.93710.38"; exon_number "10";
chr2	StringTie	exon	37277866	37277989	1000	-	.	gene_id "MSTRG.93710"; transcript_id "MSTRG.93710.38"; exon_number "11";
chr2	StringTie	exon	37279746	37279929	1000	-	.	gene_id "MSTRG.93710"; transcript_id "MSTRG.93710.38"; exon_number "12";
chr2	StringTie	exon	37282542	37282619	1000	-	.	gene_id "MSTRG.93710"; transcript_id "MSTRG.93710.38"; exon_number "13";
chr2	StringTie	exon	37286177	37286369	1000	-	.	gene_id "MSTRG.93710"; transcript_id "MSTRG.93710.38"; exon_number "14";
chr2	StringTie	exon	37289356	37289513	1000	-	.	gene_id "MSTRG.93710"; transcript_id "MSTRG.93710.38"; exon_number "15";
chr2	StringTie	exon	37290868	37290999	1000	-	.	gene_id "MSTRG.93710"; transcript_id "MSTRG.93710.38"; exon_number "16";
chr2	StringTie	exon	37292922	37292976	1000	-	.	gene_id "MSTRG.93710"; transcript_id "MSTRG.93710.38"; exon_number "17";
chr2	StringTie	exon	37293133	37293271	1000	-	.	gene_id "MSTRG.93710"; transcript_id "MSTRG.93710.38"; exon_number "18";
chr2	StringTie	exon	37316237	37317179	1000	-	.	gene_id "MSTRG.93710"; transcript_id "MSTRG.93710.38"; exon_number "19";
chr2	StringTie	exon	37324681	37325323	1000	-	.	gene_id "MSTRG.93710"; transcript_id "MSTRG.93710.38"; exon_number "20";
chr2	StringTie	transcript	37250080	37324843	1000	-	.	gene_id "MSTRG.93710"; transcript_id "MSTRG.93710.39";
chr2	StringTie	exon	37250080	37253350	1000	-	.	gene_id "MSTRG.93710"; transcript_id "MSTRG.93710.39"; exon_number "1";
chr2	StringTie	exon	37254204	37254289	1000	-	.	gene_id "MSTRG.93710"; transcript_id "MSTRG.93710.39"; exon_number "2";
chr2	StringTie	exon	37256662	37256929	1000	-	.	gene_id "MSTRG.93710"; transcript_id "MSTRG.93710.39"; exon_number "3";
chr2	StringTie	exon	37259583	37259681	1000	-	.	gene_id "MSTRG.93710"; transcript_id "MSTRG.93710.39"; exon_number "4";
chr2	StringTie	exon	37260223	37260384	1000	-	.	gene_id "MSTRG.93710"; transcript_id "MSTRG.93710.39"; exon_number "5";
chr2	StringTie	exon	37267430	37267536	1000	-	.	gene_id "MSTRG.93710"; transcript_id "MSTRG.93710.39"; exon_number "6";
chr2	StringTie	exon	37268301	37268372	1000	-	.	gene_id "MSTRG.93710"; transcript_id "MSTRG.93710.39"; exon_number "7";
chr2	StringTie	exon	37269615	37269687	1000	-	.	gene_id "MSTRG.93710"; transcript_id "MSTRG.93710.39"; exon_number "8";
chr2	StringTie	exon	37272380	37272432	1000	-	.	gene_id "MSTRG.93710"; transcript_id "MSTRG.93710.39"; exon_number "9";
chr2	StringTie	exon	37274421	37274697	1000	-	.	gene_id "MSTRG.93710"; transcript_id "MSTRG.93710.39"; exon_number "10";
chr2	StringTie	exon	37275767	37275844	1000	-	.	gene_id "MSTRG.93710"; transcript_id "MSTRG.93710.39"; exon_number "11";
chr2	StringTie	exon	37277866	37277989	1000	-	.	gene_id "MSTRG.93710"; transcript_id "MSTRG.93710.39"; exon_number "12";
chr2	StringTie	exon	37279746	37279929	1000	-	.	gene_id "MSTRG.93710"; transcript_id "MSTRG.93710.39"; exon_number "13";
chr2	StringTie	exon	37282542	37282619	1000	-	.	gene_id "MSTRG.93710"; transcript_id "MSTRG.93710.39"; exon_number "14";
chr2	StringTie	exon	37286177	37286369	1000	-	.	gene_id "MSTRG.93710"; transcript_id "MSTRG.93710.39"; exon_number "15";
chr2	StringTie	exon	37289356	37289513	1000	-	.	gene_id "MSTRG.93710"; transcript_id "MSTRG.93710.39"; exon_number "16";
chr2	StringTie	exon	37290868	37290999	1000	-	.	gene_id "MSTRG.93710"; transcript_id "MSTRG.93710.39"; exon_number "17";
chr2	StringTie	exon	37293133	37293271	1000	-	.	gene_id "MSTRG.93710"; transcript_id "MSTRG.93710.39"; exon_number "18";
chr2	StringTie	exon	37316237	37317179	1000	-	.	gene_id "MSTRG.93710"; transcript_id "MSTRG.93710.39"; exon_number "19";
chr2	StringTie	exon	37317787	37317899	1000	-	.	gene_id "MSTRG.93710"; transcript_id "MSTRG.93710.39"; exon_number "20";
chr2	StringTie	exon	37324681	37324843	1000	-	.	gene_id "MSTRG.93710"; transcript_id "MSTRG.93710.39"; exon_number "21";
chr2	StringTie	transcript	37199876	37231715	1000	-	.	gene_id "MSTRG.93710"; transcript_id "MSTRG.93710.4";
chr2	StringTie	exon	37199876	37201903	1000	-	.	gene_id "MSTRG.93710"; transcript_id "MSTRG.93710.4"; exon_number "1";
chr2	StringTie	exon	37202784	37203008	1000	-	.	gene_id "MSTRG.93710"; transcript_id "MSTRG.93710.4"; exon_number "2";
chr2	StringTie	exon	37210999	37211082	1000	-	.	gene_id "MSTRG.93710"; transcript_id "MSTRG.93710.4"; exon_number "3";
chr2	StringTie	exon	37211843	37212039	1000	-	.	gene_id "MSTRG.93710"; transcript_id "MSTRG.93710.4"; exon_number "4";
chr2	StringTie	exon	37212335	37212392	1000	-	.	gene_id "MSTRG.93710"; transcript_id "MSTRG.93710.4"; exon_number "5";
chr2	StringTie	exon	37213864	37213961	1000	-	.	gene_id "MSTRG.93710"; transcript_id "MSTRG.93710.4"; exon_number "6";
chr2	StringTie	exon	37214886	37214952	1000	-	.	gene_id "MSTRG.93710"; transcript_id "MSTRG.93710.4"; exon_number "7";
chr2	StringTie	exon	37216140	37216208	1000	-	.	gene_id "MSTRG.93710"; transcript_id "MSTRG.93710.4"; exon_number "8";
chr2	StringTie	exon	37216316	37216445	1000	-	.	gene_id "MSTRG.93710"; transcript_id "MSTRG.93710.4"; exon_number "9";
chr2	StringTie	exon	37216984	37217037	1000	-	.	gene_id "MSTRG.93710"; transcript_id "MSTRG.93710.4"; exon_number "10";
chr2	StringTie	exon	37220385	37220473	1000	-	.	gene_id "MSTRG.93710"; transcript_id "MSTRG.93710.4"; exon_number "11";
chr2	StringTie	exon	37222380	37222563	1000	-	.	gene_id "MSTRG.93710"; transcript_id "MSTRG.93710.4"; exon_number "12";
chr2	StringTie	exon	37223170	37223401	1000	-	.	gene_id "MSTRG.93710"; transcript_id "MSTRG.93710.4"; exon_number "13";
chr2	StringTie	exon	37227544	37229036	1000	-	.	gene_id "MSTRG.93710"; transcript_id "MSTRG.93710.4"; exon_number "14";
chr2	StringTie	exon	37231412	37231715	1000	-	.	gene_id "MSTRG.93710"; transcript_id "MSTRG.93710.4"; exon_number "15";
chr2	StringTie	transcript	37250152	37324455	1000	-	.	gene_id "MSTRG.93710"; transcript_id "MSTRG.93710.40";
chr2	StringTie	exon	37250152	37253350	1000	-	.	gene_id "MSTRG.93710"; transcript_id "MSTRG.93710.40"; exon_number "1";
chr2	StringTie	exon	37254204	37254289	1000	-	.	gene_id "MSTRG.93710"; transcript_id "MSTRG.93710.40"; exon_number "2";
chr2	StringTie	exon	37256662	37256929	1000	-	.	gene_id "MSTRG.93710"; transcript_id "MSTRG.93710.40"; exon_number "3";
chr2	StringTie	exon	37259583	37259681	1000	-	.	gene_id "MSTRG.93710"; transcript_id "MSTRG.93710.40"; exon_number "4";
chr2	StringTie	exon	37260223	37260384	1000	-	.	gene_id "MSTRG.93710"; transcript_id "MSTRG.93710.40"; exon_number "5";
chr2	StringTie	exon	37267430	37267536	1000	-	.	gene_id "MSTRG.93710"; transcript_id "MSTRG.93710.40"; exon_number "6";
chr2	StringTie	exon	37269615	37269687	1000	-	.	gene_id "MSTRG.93710"; transcript_id "MSTRG.93710.40"; exon_number "7";
chr2	StringTie	exon	37272380	37272432	1000	-	.	gene_id "MSTRG.93710"; transcript_id "MSTRG.93710.40"; exon_number "8";
chr2	StringTie	exon	37274421	37274697	1000	-	.	gene_id "MSTRG.93710"; transcript_id "MSTRG.93710.40"; exon_number "9";
chr2	StringTie	exon	37275767	37275844	1000	-	.	gene_id "MSTRG.93710"; transcript_id "MSTRG.93710.40"; exon_number "10";
chr2	StringTie	exon	37277866	37277989	1000	-	.	gene_id "MSTRG.93710"; transcript_id "MSTRG.93710.40"; exon_number "11";
chr2	StringTie	exon	37279746	37279929	1000	-	.	gene_id "MSTRG.93710"; transcript_id "MSTRG.93710.40"; exon_number "12";
chr2	StringTie	exon	37282542	37282619	1000	-	.	gene_id "MSTRG.93710"; transcript_id "MSTRG.93710.40"; exon_number "13";
chr2	StringTie	exon	37286177	37286369	1000	-	.	gene_id "MSTRG.93710"; transcript_id "MSTRG.93710.40"; exon_number "14";
chr2	StringTie	exon	37289356	37289513	1000	-	.	gene_id "MSTRG.93710"; transcript_id "MSTRG.93710.40"; exon_number "15";
chr2	StringTie	exon	37290868	37290999	1000	-	.	gene_id "MSTRG.93710"; transcript_id "MSTRG.93710.40"; exon_number "16";
chr2	StringTie	exon	37293133	37293271	1000	-	.	gene_id "MSTRG.93710"; transcript_id "MSTRG.93710.40"; exon_number "17";
chr2	StringTie	exon	37316237	37317179	1000	-	.	gene_id "MSTRG.93710"; transcript_id "MSTRG.93710.40"; exon_number "18";
chr2	StringTie	exon	37317787	37317899	1000	-	.	gene_id "MSTRG.93710"; transcript_id "MSTRG.93710.40"; exon_number "19";
chr2	StringTie	exon	37324198	37324455	1000	-	.	gene_id "MSTRG.93710"; transcript_id "MSTRG.93710.40"; exon_number "20";
chr2	StringTie	transcript	37250152	37324419	1000	-	.	gene_id "MSTRG.93710"; transcript_id "MSTRG.93710.41";
chr2	StringTie	exon	37250152	37253350	1000	-	.	gene_id "MSTRG.93710"; transcript_id "MSTRG.93710.41"; exon_number "1";
chr2	StringTie	exon	37254204	37254289	1000	-	.	gene_id "MSTRG.93710"; transcript_id "MSTRG.93710.41"; exon_number "2";
chr2	StringTie	exon	37256662	37256929	1000	-	.	gene_id "MSTRG.93710"; transcript_id "MSTRG.93710.41"; exon_number "3";
chr2	StringTie	exon	37259583	37259681	1000	-	.	gene_id "MSTRG.93710"; transcript_id "MSTRG.93710.41"; exon_number "4";
chr2	StringTie	exon	37260223	37260384	1000	-	.	gene_id "MSTRG.93710"; transcript_id "MSTRG.93710.41"; exon_number "5";
chr2	StringTie	exon	37267430	37267536	1000	-	.	gene_id "MSTRG.93710"; transcript_id "MSTRG.93710.41"; exon_number "6";
chr2	StringTie	exon	37269615	37269687	1000	-	.	gene_id "MSTRG.93710"; transcript_id "MSTRG.93710.41"; exon_number "7";
chr2	StringTie	exon	37272380	37272432	1000	-	.	gene_id "MSTRG.93710"; transcript_id "MSTRG.93710.41"; exon_number "8";
chr2	StringTie	exon	37274421	37274697	1000	-	.	gene_id "MSTRG.93710"; transcript_id "MSTRG.93710.41"; exon_number "9";
chr2	StringTie	exon	37275443	37275524	1000	-	.	gene_id "MSTRG.93710"; transcript_id "MSTRG.93710.41"; exon_number "10";
chr2	StringTie	exon	37275767	37275844	1000	-	.	gene_id "MSTRG.93710"; transcript_id "MSTRG.93710.41"; exon_number "11";
chr2	StringTie	exon	37277866	37277989	1000	-	.	gene_id "MSTRG.93710"; transcript_id "MSTRG.93710.41"; exon_number "12";
chr2	StringTie	exon	37279746	37279929	1000	-	.	gene_id "MSTRG.93710"; transcript_id "MSTRG.93710.41"; exon_number "13";
chr2	StringTie	exon	37282542	37282619	1000	-	.	gene_id "MSTRG.93710"; transcript_id "MSTRG.93710.41"; exon_number "14";
chr2	StringTie	exon	37286177	37286369	1000	-	.	gene_id "MSTRG.93710"; transcript_id "MSTRG.93710.41"; exon_number "15";
chr2	StringTie	exon	37289356	37289513	1000	-	.	gene_id "MSTRG.93710"; transcript_id "MSTRG.93710.41"; exon_number "16";
chr2	StringTie	exon	37290868	37290999	1000	-	.	gene_id "MSTRG.93710"; transcript_id "MSTRG.93710.41"; exon_number "17";
chr2	StringTie	exon	37293133	37293271	1000	-	.	gene_id "MSTRG.93710"; transcript_id "MSTRG.93710.41"; exon_number "18";
chr2	StringTie	exon	37306496	37306639	1000	-	.	gene_id "MSTRG.93710"; transcript_id "MSTRG.93710.41"; exon_number "19";
chr2	StringTie	exon	37316237	37317179	1000	-	.	gene_id "MSTRG.93710"; transcript_id "MSTRG.93710.41"; exon_number "20";
chr2	StringTie	exon	37324198	37324419	1000	-	.	gene_id "MSTRG.93710"; transcript_id "MSTRG.93710.41"; exon_number "21";
chr2	StringTie	transcript	37250253	37324808	1000	-	.	gene_id "MSTRG.93710"; transcript_id "MSTRG.93710.42";
chr2	StringTie	exon	37250253	37253350	1000	-	.	gene_id "MSTRG.93710"; transcript_id "MSTRG.93710.42"; exon_number "1";
chr2	StringTie	exon	37254204	37254289	1000	-	.	gene_id "MSTRG.93710"; transcript_id "MSTRG.93710.42"; exon_number "2";
chr2	StringTie	exon	37256662	37256929	1000	-	.	gene_id "MSTRG.93710"; transcript_id "MSTRG.93710.42"; exon_number "3";
chr2	StringTie	exon	37259583	37259681	1000	-	.	gene_id "MSTRG.93710"; transcript_id "MSTRG.93710.42"; exon_number "4";
chr2	StringTie	exon	37260223	37260384	1000	-	.	gene_id "MSTRG.93710"; transcript_id "MSTRG.93710.42"; exon_number "5";
chr2	StringTie	exon	37267430	37267536	1000	-	.	gene_id "MSTRG.93710"; transcript_id "MSTRG.93710.42"; exon_number "6";
chr2	StringTie	exon	37269615	37269687	1000	-	.	gene_id "MSTRG.93710"; transcript_id "MSTRG.93710.42"; exon_number "7";
chr2	StringTie	exon	37272380	37272429	1000	-	.	gene_id "MSTRG.93710"; transcript_id "MSTRG.93710.42"; exon_number "8";
chr2	StringTie	exon	37274421	37274697	1000	-	.	gene_id "MSTRG.93710"; transcript_id "MSTRG.93710.42"; exon_number "9";
chr2	StringTie	exon	37275767	37275844	1000	-	.	gene_id "MSTRG.93710"; transcript_id "MSTRG.93710.42"; exon_number "10";
chr2	StringTie	exon	37277866	37277989	1000	-	.	gene_id "MSTRG.93710"; transcript_id "MSTRG.93710.42"; exon_number "11";
chr2	StringTie	exon	37279746	37279929	1000	-	.	gene_id "MSTRG.93710"; transcript_id "MSTRG.93710.42"; exon_number "12";
chr2	StringTie	exon	37282542	37282619	1000	-	.	gene_id "MSTRG.93710"; transcript_id "MSTRG.93710.42"; exon_number "13";
chr2	StringTie	exon	37286177	37286369	1000	-	.	gene_id "MSTRG.93710"; transcript_id "MSTRG.93710.42"; exon_number "14";
chr2	StringTie	exon	37289356	37289513	1000	-	.	gene_id "MSTRG.93710"; transcript_id "MSTRG.93710.42"; exon_number "15";
chr2	StringTie	exon	37290868	37290999	1000	-	.	gene_id "MSTRG.93710"; transcript_id "MSTRG.93710.42"; exon_number "16";
chr2	StringTie	exon	37293133	37293271	1000	-	.	gene_id "MSTRG.93710"; transcript_id "MSTRG.93710.42"; exon_number "17";
chr2	StringTie	exon	37324681	37324808	1000	-	.	gene_id "MSTRG.93710"; transcript_id "MSTRG.93710.42"; exon_number "18";
chr2	StringTie	transcript	37250305	37274604	1000	-	.	gene_id "MSTRG.93710"; transcript_id "MSTRG.93710.43";
chr2	StringTie	exon	37250305	37253350	1000	-	.	gene_id "MSTRG.93710"; transcript_id "MSTRG.93710.43"; exon_number "1";
chr2	StringTie	exon	37254204	37254289	1000	-	.	gene_id "MSTRG.93710"; transcript_id "MSTRG.93710.43"; exon_number "2";
chr2	StringTie	exon	37256662	37256929	1000	-	.	gene_id "MSTRG.93710"; transcript_id "MSTRG.93710.43"; exon_number "3";
chr2	StringTie	exon	37259583	37260384	1000	-	.	gene_id "MSTRG.93710"; transcript_id "MSTRG.93710.43"; exon_number "4";
chr2	StringTie	exon	37267430	37267536	1000	-	.	gene_id "MSTRG.93710"; transcript_id "MSTRG.93710.43"; exon_number "5";
chr2	StringTie	exon	37268301	37268372	1000	-	.	gene_id "MSTRG.93710"; transcript_id "MSTRG.93710.43"; exon_number "6";
chr2	StringTie	exon	37269615	37269687	1000	-	.	gene_id "MSTRG.93710"; transcript_id "MSTRG.93710.43"; exon_number "7";
chr2	StringTie	exon	37272380	37272432	1000	-	.	gene_id "MSTRG.93710"; transcript_id "MSTRG.93710.43"; exon_number "8";
chr2	StringTie	exon	37274421	37274604	1000	-	.	gene_id "MSTRG.93710"; transcript_id "MSTRG.93710.43"; exon_number "9";
chr2	StringTie	transcript	37250335	37324841	1000	-	.	gene_id "MSTRG.93710"; transcript_id "MSTRG.93710.44";
chr2	StringTie	exon	37250335	37253350	1000	-	.	gene_id "MSTRG.93710"; transcript_id "MSTRG.93710.44"; exon_number "1";
chr2	StringTie	exon	37254204	37254289	1000	-	.	gene_id "MSTRG.93710"; transcript_id "MSTRG.93710.44"; exon_number "2";
chr2	StringTie	exon	37256662	37256929	1000	-	.	gene_id "MSTRG.93710"; transcript_id "MSTRG.93710.44"; exon_number "3";
chr2	StringTie	exon	37259583	37259681	1000	-	.	gene_id "MSTRG.93710"; transcript_id "MSTRG.93710.44"; exon_number "4";
chr2	StringTie	exon	37260223	37260384	1000	-	.	gene_id "MSTRG.93710"; transcript_id "MSTRG.93710.44"; exon_number "5";
chr2	StringTie	exon	37267430	37267536	1000	-	.	gene_id "MSTRG.93710"; transcript_id "MSTRG.93710.44"; exon_number "6";
chr2	StringTie	exon	37269615	37269687	1000	-	.	gene_id "MSTRG.93710"; transcript_id "MSTRG.93710.44"; exon_number "7";
chr2	StringTie	exon	37272380	37272429	1000	-	.	gene_id "MSTRG.93710"; transcript_id "MSTRG.93710.44"; exon_number "8";
chr2	StringTie	exon	37274421	37274697	1000	-	.	gene_id "MSTRG.93710"; transcript_id "MSTRG.93710.44"; exon_number "9";
chr2	StringTie	exon	37275443	37275524	1000	-	.	gene_id "MSTRG.93710"; transcript_id "MSTRG.93710.44"; exon_number "10";
chr2	StringTie	exon	37275767	37275844	1000	-	.	gene_id "MSTRG.93710"; transcript_id "MSTRG.93710.44"; exon_number "11";
chr2	StringTie	exon	37277866	37277989	1000	-	.	gene_id "MSTRG.93710"; transcript_id "MSTRG.93710.44"; exon_number "12";
chr2	StringTie	exon	37279746	37279929	1000	-	.	gene_id "MSTRG.93710"; transcript_id "MSTRG.93710.44"; exon_number "13";
chr2	StringTie	exon	37282542	37282619	1000	-	.	gene_id "MSTRG.93710"; transcript_id "MSTRG.93710.44"; exon_number "14";
chr2	StringTie	exon	37286177	37286369	1000	-	.	gene_id "MSTRG.93710"; transcript_id "MSTRG.93710.44"; exon_number "15";
chr2	StringTie	exon	37289356	37289513	1000	-	.	gene_id "MSTRG.93710"; transcript_id "MSTRG.93710.44"; exon_number "16";
chr2	StringTie	exon	37290868	37290999	1000	-	.	gene_id "MSTRG.93710"; transcript_id "MSTRG.93710.44"; exon_number "17";
chr2	StringTie	exon	37293133	37293271	1000	-	.	gene_id "MSTRG.93710"; transcript_id "MSTRG.93710.44"; exon_number "18";
chr2	StringTie	exon	37295145	37295227	1000	-	.	gene_id "MSTRG.93710"; transcript_id "MSTRG.93710.44"; exon_number "19";
chr2	StringTie	exon	37316237	37317179	1000	-	.	gene_id "MSTRG.93710"; transcript_id "MSTRG.93710.44"; exon_number "20";
chr2	StringTie	exon	37324681	37324841	1000	-	.	gene_id "MSTRG.93710"; transcript_id "MSTRG.93710.44"; exon_number "21";
chr2	StringTie	transcript	37250382	37275846	1000	-	.	gene_id "MSTRG.93710"; transcript_id "MSTRG.93710.45";
chr2	StringTie	exon	37250382	37253350	1000	-	.	gene_id "MSTRG.93710"; transcript_id "MSTRG.93710.45"; exon_number "1";
chr2	StringTie	exon	37254204	37254289	1000	-	.	gene_id "MSTRG.93710"; transcript_id "MSTRG.93710.45"; exon_number "2";
chr2	StringTie	exon	37256662	37256929	1000	-	.	gene_id "MSTRG.93710"; transcript_id "MSTRG.93710.45"; exon_number "3";
chr2	StringTie	exon	37259583	37259681	1000	-	.	gene_id "MSTRG.93710"; transcript_id "MSTRG.93710.45"; exon_number "4";
chr2	StringTie	exon	37260223	37260384	1000	-	.	gene_id "MSTRG.93710"; transcript_id "MSTRG.93710.45"; exon_number "5";
chr2	StringTie	exon	37272380	37272432	1000	-	.	gene_id "MSTRG.93710"; transcript_id "MSTRG.93710.45"; exon_number "6";
chr2	StringTie	exon	37274421	37274697	1000	-	.	gene_id "MSTRG.93710"; transcript_id "MSTRG.93710.45"; exon_number "7";
chr2	StringTie	exon	37275767	37275846	1000	-	.	gene_id "MSTRG.93710"; transcript_id "MSTRG.93710.45"; exon_number "8";
chr2	StringTie	transcript	37250387	37324461	1000	-	.	gene_id "MSTRG.93710"; transcript_id "MSTRG.93710.46";
chr2	StringTie	exon	37250387	37253350	1000	-	.	gene_id "MSTRG.93710"; transcript_id "MSTRG.93710.46"; exon_number "1";
chr2	StringTie	exon	37254204	37254289	1000	-	.	gene_id "MSTRG.93710"; transcript_id "MSTRG.93710.46"; exon_number "2";
chr2	StringTie	exon	37256662	37256929	1000	-	.	gene_id "MSTRG.93710"; transcript_id "MSTRG.93710.46"; exon_number "3";
chr2	StringTie	exon	37259583	37259681	1000	-	.	gene_id "MSTRG.93710"; transcript_id "MSTRG.93710.46"; exon_number "4";
chr2	StringTie	exon	37260223	37260384	1000	-	.	gene_id "MSTRG.93710"; transcript_id "MSTRG.93710.46"; exon_number "5";
chr2	StringTie	exon	37267430	37267536	1000	-	.	gene_id "MSTRG.93710"; transcript_id "MSTRG.93710.46"; exon_number "6";
chr2	StringTie	exon	37269615	37269687	1000	-	.	gene_id "MSTRG.93710"; transcript_id "MSTRG.93710.46"; exon_number "7";
chr2	StringTie	exon	37272380	37272429	1000	-	.	gene_id "MSTRG.93710"; transcript_id "MSTRG.93710.46"; exon_number "8";
chr2	StringTie	exon	37274421	37274697	1000	-	.	gene_id "MSTRG.93710"; transcript_id "MSTRG.93710.46"; exon_number "9";
chr2	StringTie	exon	37275767	37275844	1000	-	.	gene_id "MSTRG.93710"; transcript_id "MSTRG.93710.46"; exon_number "10";
chr2	StringTie	exon	37277866	37277989	1000	-	.	gene_id "MSTRG.93710"; transcript_id "MSTRG.93710.46"; exon_number "11";
chr2	StringTie	exon	37279746	37279929	1000	-	.	gene_id "MSTRG.93710"; transcript_id "MSTRG.93710.46"; exon_number "12";
chr2	StringTie	exon	37282542	37282619	1000	-	.	gene_id "MSTRG.93710"; transcript_id "MSTRG.93710.46"; exon_number "13";
chr2	StringTie	exon	37286177	37286369	1000	-	.	gene_id "MSTRG.93710"; transcript_id "MSTRG.93710.46"; exon_number "14";
chr2	StringTie	exon	37289356	37289513	1000	-	.	gene_id "MSTRG.93710"; transcript_id "MSTRG.93710.46"; exon_number "15";
chr2	StringTie	exon	37290868	37290999	1000	-	.	gene_id "MSTRG.93710"; transcript_id "MSTRG.93710.46"; exon_number "16";
chr2	StringTie	exon	37293133	37293271	1000	-	.	gene_id "MSTRG.93710"; transcript_id "MSTRG.93710.46"; exon_number "17";
chr2	StringTie	exon	37316237	37317179	1000	-	.	gene_id "MSTRG.93710"; transcript_id "MSTRG.93710.46"; exon_number "18";
chr2	StringTie	exon	37317787	37317899	1000	-	.	gene_id "MSTRG.93710"; transcript_id "MSTRG.93710.46"; exon_number "19";
chr2	StringTie	exon	37324198	37324461	1000	-	.	gene_id "MSTRG.93710"; transcript_id "MSTRG.93710.46"; exon_number "20";
chr2	StringTie	transcript	37250399	37324461	1000	-	.	gene_id "MSTRG.93710"; transcript_id "MSTRG.93710.47";
chr2	StringTie	exon	37250399	37253350	1000	-	.	gene_id "MSTRG.93710"; transcript_id "MSTRG.93710.47"; exon_number "1";
chr2	StringTie	exon	37254204	37254289	1000	-	.	gene_id "MSTRG.93710"; transcript_id "MSTRG.93710.47"; exon_number "2";
chr2	StringTie	exon	37256662	37256929	1000	-	.	gene_id "MSTRG.93710"; transcript_id "MSTRG.93710.47"; exon_number "3";
chr2	StringTie	exon	37259583	37259681	1000	-	.	gene_id "MSTRG.93710"; transcript_id "MSTRG.93710.47"; exon_number "4";
chr2	StringTie	exon	37260223	37260384	1000	-	.	gene_id "MSTRG.93710"; transcript_id "MSTRG.93710.47"; exon_number "5";
chr2	StringTie	exon	37267430	37267536	1000	-	.	gene_id "MSTRG.93710"; transcript_id "MSTRG.93710.47"; exon_number "6";
chr2	StringTie	exon	37269615	37269687	1000	-	.	gene_id "MSTRG.93710"; transcript_id "MSTRG.93710.47"; exon_number "7";
chr2	StringTie	exon	37272380	37272429	1000	-	.	gene_id "MSTRG.93710"; transcript_id "MSTRG.93710.47"; exon_number "8";
chr2	StringTie	exon	37274421	37274697	1000	-	.	gene_id "MSTRG.93710"; transcript_id "MSTRG.93710.47"; exon_number "9";
chr2	StringTie	exon	37275767	37275844	1000	-	.	gene_id "MSTRG.93710"; transcript_id "MSTRG.93710.47"; exon_number "10";
chr2	StringTie	exon	37277866	37277989	1000	-	.	gene_id "MSTRG.93710"; transcript_id "MSTRG.93710.47"; exon_number "11";
chr2	StringTie	exon	37279746	37279929	1000	-	.	gene_id "MSTRG.93710"; transcript_id "MSTRG.93710.47"; exon_number "12";
chr2	StringTie	exon	37282542	37282619	1000	-	.	gene_id "MSTRG.93710"; transcript_id "MSTRG.93710.47"; exon_number "13";
chr2	StringTie	exon	37286177	37286354	1000	-	.	gene_id "MSTRG.93710"; transcript_id "MSTRG.93710.47"; exon_number "14";
chr2	StringTie	exon	37289356	37289513	1000	-	.	gene_id "MSTRG.93710"; transcript_id "MSTRG.93710.47"; exon_number "15";
chr2	StringTie	exon	37290868	37290999	1000	-	.	gene_id "MSTRG.93710"; transcript_id "MSTRG.93710.47"; exon_number "16";
chr2	StringTie	exon	37293133	37293271	1000	-	.	gene_id "MSTRG.93710"; transcript_id "MSTRG.93710.47"; exon_number "17";
chr2	StringTie	exon	37316237	37317179	1000	-	.	gene_id "MSTRG.93710"; transcript_id "MSTRG.93710.47"; exon_number "18";
chr2	StringTie	exon	37324198	37324461	1000	-	.	gene_id "MSTRG.93710"; transcript_id "MSTRG.93710.47"; exon_number "19";
chr2	StringTie	transcript	37250414	37324440	1000	-	.	gene_id "MSTRG.93710"; transcript_id "MSTRG.93710.48";
chr2	StringTie	exon	37250414	37253350	1000	-	.	gene_id "MSTRG.93710"; transcript_id "MSTRG.93710.48"; exon_number "1";
chr2	StringTie	exon	37254204	37254289	1000	-	.	gene_id "MSTRG.93710"; transcript_id "MSTRG.93710.48"; exon_number "2";
chr2	StringTie	exon	37256662	37256929	1000	-	.	gene_id "MSTRG.93710"; transcript_id "MSTRG.93710.48"; exon_number "3";
chr2	StringTie	exon	37259583	37259681	1000	-	.	gene_id "MSTRG.93710"; transcript_id "MSTRG.93710.48"; exon_number "4";
chr2	StringTie	exon	37260223	37260384	1000	-	.	gene_id "MSTRG.93710"; transcript_id "MSTRG.93710.48"; exon_number "5";
chr2	StringTie	exon	37267430	37267536	1000	-	.	gene_id "MSTRG.93710"; transcript_id "MSTRG.93710.48"; exon_number "6";
chr2	StringTie	exon	37269615	37269687	1000	-	.	gene_id "MSTRG.93710"; transcript_id "MSTRG.93710.48"; exon_number "7";
chr2	StringTie	exon	37272380	37272432	1000	-	.	gene_id "MSTRG.93710"; transcript_id "MSTRG.93710.48"; exon_number "8";
chr2	StringTie	exon	37274421	37274697	1000	-	.	gene_id "MSTRG.93710"; transcript_id "MSTRG.93710.48"; exon_number "9";
chr2	StringTie	exon	37275767	37275844	1000	-	.	gene_id "MSTRG.93710"; transcript_id "MSTRG.93710.48"; exon_number "10";
chr2	StringTie	exon	37277866	37277989	1000	-	.	gene_id "MSTRG.93710"; transcript_id "MSTRG.93710.48"; exon_number "11";
chr2	StringTie	exon	37279746	37279929	1000	-	.	gene_id "MSTRG.93710"; transcript_id "MSTRG.93710.48"; exon_number "12";
chr2	StringTie	exon	37282542	37282619	1000	-	.	gene_id "MSTRG.93710"; transcript_id "MSTRG.93710.48"; exon_number "13";
chr2	StringTie	exon	37286177	37286354	1000	-	.	gene_id "MSTRG.93710"; transcript_id "MSTRG.93710.48"; exon_number "14";
chr2	StringTie	exon	37289356	37289513	1000	-	.	gene_id "MSTRG.93710"; transcript_id "MSTRG.93710.48"; exon_number "15";
chr2	StringTie	exon	37290868	37290999	1000	-	.	gene_id "MSTRG.93710"; transcript_id "MSTRG.93710.48"; exon_number "16";
chr2	StringTie	exon	37293133	37293271	1000	-	.	gene_id "MSTRG.93710"; transcript_id "MSTRG.93710.48"; exon_number "17";
chr2	StringTie	exon	37316237	37317179	1000	-	.	gene_id "MSTRG.93710"; transcript_id "MSTRG.93710.48"; exon_number "18";
chr2	StringTie	exon	37324198	37324440	1000	-	.	gene_id "MSTRG.93710"; transcript_id "MSTRG.93710.48"; exon_number "19";
chr2	StringTie	transcript	37250416	37263865	1000	-	.	gene_id "MSTRG.93710"; transcript_id "MSTRG.93710.49";
chr2	StringTie	exon	37250416	37253350	1000	-	.	gene_id "MSTRG.93710"; transcript_id "MSTRG.93710.49"; exon_number "1";
chr2	StringTie	exon	37254204	37254289	1000	-	.	gene_id "MSTRG.93710"; transcript_id "MSTRG.93710.49"; exon_number "2";
chr2	StringTie	exon	37256662	37256929	1000	-	.	gene_id "MSTRG.93710"; transcript_id "MSTRG.93710.49"; exon_number "3";
chr2	StringTie	exon	37259583	37259681	1000	-	.	gene_id "MSTRG.93710"; transcript_id "MSTRG.93710.49"; exon_number "4";
chr2	StringTie	exon	37260223	37260384	1000	-	.	gene_id "MSTRG.93710"; transcript_id "MSTRG.93710.49"; exon_number "5";
chr2	StringTie	exon	37262980	37263865	1000	-	.	gene_id "MSTRG.93710"; transcript_id "MSTRG.93710.49"; exon_number "6";
chr2	StringTie	transcript	37200562	37231749	1000	-	.	gene_id "MSTRG.93710"; transcript_id "MSTRG.93710.5";
chr2	StringTie	exon	37200562	37201903	1000	-	.	gene_id "MSTRG.93710"; transcript_id "MSTRG.93710.5"; exon_number "1";
chr2	StringTie	exon	37202784	37202865	1000	-	.	gene_id "MSTRG.93710"; transcript_id "MSTRG.93710.5"; exon_number "2";
chr2	StringTie	exon	37202950	37203008	1000	-	.	gene_id "MSTRG.93710"; transcript_id "MSTRG.93710.5"; exon_number "3";
chr2	StringTie	exon	37210999	37211082	1000	-	.	gene_id "MSTRG.93710"; transcript_id "MSTRG.93710.5"; exon_number "4";
chr2	StringTie	exon	37211843	37212039	1000	-	.	gene_id "MSTRG.93710"; transcript_id "MSTRG.93710.5"; exon_number "5";
chr2	StringTie	exon	37212335	37212392	1000	-	.	gene_id "MSTRG.93710"; transcript_id "MSTRG.93710.5"; exon_number "6";
chr2	StringTie	exon	37213864	37213961	1000	-	.	gene_id "MSTRG.93710"; transcript_id "MSTRG.93710.5"; exon_number "7";
chr2	StringTie	exon	37214886	37214952	1000	-	.	gene_id "MSTRG.93710"; transcript_id "MSTRG.93710.5"; exon_number "8";
chr2	StringTie	exon	37216140	37216208	1000	-	.	gene_id "MSTRG.93710"; transcript_id "MSTRG.93710.5"; exon_number "9";
chr2	StringTie	exon	37216316	37216418	1000	-	.	gene_id "MSTRG.93710"; transcript_id "MSTRG.93710.5"; exon_number "10";
chr2	StringTie	exon	37216984	37217037	1000	-	.	gene_id "MSTRG.93710"; transcript_id "MSTRG.93710.5"; exon_number "11";
chr2	StringTie	exon	37220385	37220473	1000	-	.	gene_id "MSTRG.93710"; transcript_id "MSTRG.93710.5"; exon_number "12";
chr2	StringTie	exon	37222380	37222563	1000	-	.	gene_id "MSTRG.93710"; transcript_id "MSTRG.93710.5"; exon_number "13";
chr2	StringTie	exon	37223170	37223401	1000	-	.	gene_id "MSTRG.93710"; transcript_id "MSTRG.93710.5"; exon_number "14";
chr2	StringTie	exon	37228949	37229036	1000	-	.	gene_id "MSTRG.93710"; transcript_id "MSTRG.93710.5"; exon_number "15";
chr2	StringTie	exon	37231412	37231749	1000	-	.	gene_id "MSTRG.93710"; transcript_id "MSTRG.93710.5"; exon_number "16";
chr2	StringTie	transcript	37250416	37324811	1000	-	.	gene_id "MSTRG.93710"; transcript_id "MSTRG.93710.50";
chr2	StringTie	exon	37250416	37253350	1000	-	.	gene_id "MSTRG.93710"; transcript_id "MSTRG.93710.50"; exon_number "1";
chr2	StringTie	exon	37254204	37254289	1000	-	.	gene_id "MSTRG.93710"; transcript_id "MSTRG.93710.50"; exon_number "2";
chr2	StringTie	exon	37256662	37256929	1000	-	.	gene_id "MSTRG.93710"; transcript_id "MSTRG.93710.50"; exon_number "3";
chr2	StringTie	exon	37259583	37259681	1000	-	.	gene_id "MSTRG.93710"; transcript_id "MSTRG.93710.50"; exon_number "4";
chr2	StringTie	exon	37260223	37260384	1000	-	.	gene_id "MSTRG.93710"; transcript_id "MSTRG.93710.50"; exon_number "5";
chr2	StringTie	exon	37267430	37267536	1000	-	.	gene_id "MSTRG.93710"; transcript_id "MSTRG.93710.50"; exon_number "6";
chr2	StringTie	exon	37269615	37269687	1000	-	.	gene_id "MSTRG.93710"; transcript_id "MSTRG.93710.50"; exon_number "7";
chr2	StringTie	exon	37272380	37272432	1000	-	.	gene_id "MSTRG.93710"; transcript_id "MSTRG.93710.50"; exon_number "8";
chr2	StringTie	exon	37274421	37274697	1000	-	.	gene_id "MSTRG.93710"; transcript_id "MSTRG.93710.50"; exon_number "9";
chr2	StringTie	exon	37275767	37275844	1000	-	.	gene_id "MSTRG.93710"; transcript_id "MSTRG.93710.50"; exon_number "10";
chr2	StringTie	exon	37277866	37277989	1000	-	.	gene_id "MSTRG.93710"; transcript_id "MSTRG.93710.50"; exon_number "11";
chr2	StringTie	exon	37279746	37279929	1000	-	.	gene_id "MSTRG.93710"; transcript_id "MSTRG.93710.50"; exon_number "12";
chr2	StringTie	exon	37282542	37282619	1000	-	.	gene_id "MSTRG.93710"; transcript_id "MSTRG.93710.50"; exon_number "13";
chr2	StringTie	exon	37286177	37286369	1000	-	.	gene_id "MSTRG.93710"; transcript_id "MSTRG.93710.50"; exon_number "14";
chr2	StringTie	exon	37290868	37290999	1000	-	.	gene_id "MSTRG.93710"; transcript_id "MSTRG.93710.50"; exon_number "15";
chr2	StringTie	exon	37293133	37293271	1000	-	.	gene_id "MSTRG.93710"; transcript_id "MSTRG.93710.50"; exon_number "16";
chr2	StringTie	exon	37324681	37324811	1000	-	.	gene_id "MSTRG.93710"; transcript_id "MSTRG.93710.50"; exon_number "17";
chr2	StringTie	transcript	37250422	37324797	1000	-	.	gene_id "MSTRG.93710"; transcript_id "MSTRG.93710.51";
chr2	StringTie	exon	37250422	37253350	1000	-	.	gene_id "MSTRG.93710"; transcript_id "MSTRG.93710.51"; exon_number "1";
chr2	StringTie	exon	37254204	37254289	1000	-	.	gene_id "MSTRG.93710"; transcript_id "MSTRG.93710.51"; exon_number "2";
chr2	StringTie	exon	37256662	37256929	1000	-	.	gene_id "MSTRG.93710"; transcript_id "MSTRG.93710.51"; exon_number "3";
chr2	StringTie	exon	37259583	37259681	1000	-	.	gene_id "MSTRG.93710"; transcript_id "MSTRG.93710.51"; exon_number "4";
chr2	StringTie	exon	37260223	37260384	1000	-	.	gene_id "MSTRG.93710"; transcript_id "MSTRG.93710.51"; exon_number "5";
chr2	StringTie	exon	37267430	37267536	1000	-	.	gene_id "MSTRG.93710"; transcript_id "MSTRG.93710.51"; exon_number "6";
chr2	StringTie	exon	37269615	37269687	1000	-	.	gene_id "MSTRG.93710"; transcript_id "MSTRG.93710.51"; exon_number "7";
chr2	StringTie	exon	37272380	37272432	1000	-	.	gene_id "MSTRG.93710"; transcript_id "MSTRG.93710.51"; exon_number "8";
chr2	StringTie	exon	37274421	37274697	1000	-	.	gene_id "MSTRG.93710"; transcript_id "MSTRG.93710.51"; exon_number "9";
chr2	StringTie	exon	37275767	37275844	1000	-	.	gene_id "MSTRG.93710"; transcript_id "MSTRG.93710.51"; exon_number "10";
chr2	StringTie	exon	37277866	37277989	1000	-	.	gene_id "MSTRG.93710"; transcript_id "MSTRG.93710.51"; exon_number "11";
chr2	StringTie	exon	37279746	37279929	1000	-	.	gene_id "MSTRG.93710"; transcript_id "MSTRG.93710.51"; exon_number "12";
chr2	StringTie	exon	37282542	37282619	1000	-	.	gene_id "MSTRG.93710"; transcript_id "MSTRG.93710.51"; exon_number "13";
chr2	StringTie	exon	37286177	37286369	1000	-	.	gene_id "MSTRG.93710"; transcript_id "MSTRG.93710.51"; exon_number "14";
chr2	StringTie	exon	37289356	37289513	1000	-	.	gene_id "MSTRG.93710"; transcript_id "MSTRG.93710.51"; exon_number "15";
chr2	StringTie	exon	37290868	37290999	1000	-	.	gene_id "MSTRG.93710"; transcript_id "MSTRG.93710.51"; exon_number "16";
chr2	StringTie	exon	37293133	37293271	1000	-	.	gene_id "MSTRG.93710"; transcript_id "MSTRG.93710.51"; exon_number "17";
chr2	StringTie	exon	37295145	37295227	1000	-	.	gene_id "MSTRG.93710"; transcript_id "MSTRG.93710.51"; exon_number "18";
chr2	StringTie	exon	37316237	37317179	1000	-	.	gene_id "MSTRG.93710"; transcript_id "MSTRG.93710.51"; exon_number "19";
chr2	StringTie	exon	37324681	37324797	1000	-	.	gene_id "MSTRG.93710"; transcript_id "MSTRG.93710.51"; exon_number "20";
chr2	StringTie	transcript	37250423	37324847	1000	-	.	gene_id "MSTRG.93710"; transcript_id "MSTRG.93710.52";
chr2	StringTie	exon	37250423	37253350	1000	-	.	gene_id "MSTRG.93710"; transcript_id "MSTRG.93710.52"; exon_number "1";
chr2	StringTie	exon	37254204	37254289	1000	-	.	gene_id "MSTRG.93710"; transcript_id "MSTRG.93710.52"; exon_number "2";
chr2	StringTie	exon	37256662	37256929	1000	-	.	gene_id "MSTRG.93710"; transcript_id "MSTRG.93710.52"; exon_number "3";
chr2	StringTie	exon	37259583	37259681	1000	-	.	gene_id "MSTRG.93710"; transcript_id "MSTRG.93710.52"; exon_number "4";
chr2	StringTie	exon	37260223	37260384	1000	-	.	gene_id "MSTRG.93710"; transcript_id "MSTRG.93710.52"; exon_number "5";
chr2	StringTie	exon	37267430	37267536	1000	-	.	gene_id "MSTRG.93710"; transcript_id "MSTRG.93710.52"; exon_number "6";
chr2	StringTie	exon	37269615	37269687	1000	-	.	gene_id "MSTRG.93710"; transcript_id "MSTRG.93710.52"; exon_number "7";
chr2	StringTie	exon	37272380	37272432	1000	-	.	gene_id "MSTRG.93710"; transcript_id "MSTRG.93710.52"; exon_number "8";
chr2	StringTie	exon	37274421	37274697	1000	-	.	gene_id "MSTRG.93710"; transcript_id "MSTRG.93710.52"; exon_number "9";
chr2	StringTie	exon	37275767	37275844	1000	-	.	gene_id "MSTRG.93710"; transcript_id "MSTRG.93710.52"; exon_number "10";
chr2	StringTie	exon	37277866	37277989	1000	-	.	gene_id "MSTRG.93710"; transcript_id "MSTRG.93710.52"; exon_number "11";
chr2	StringTie	exon	37279746	37279929	1000	-	.	gene_id "MSTRG.93710"; transcript_id "MSTRG.93710.52"; exon_number "12";
chr2	StringTie	exon	37282542	37282619	1000	-	.	gene_id "MSTRG.93710"; transcript_id "MSTRG.93710.52"; exon_number "13";
chr2	StringTie	exon	37286177	37286354	1000	-	.	gene_id "MSTRG.93710"; transcript_id "MSTRG.93710.52"; exon_number "14";
chr2	StringTie	exon	37289356	37289513	1000	-	.	gene_id "MSTRG.93710"; transcript_id "MSTRG.93710.52"; exon_number "15";
chr2	StringTie	exon	37290868	37290999	1000	-	.	gene_id "MSTRG.93710"; transcript_id "MSTRG.93710.52"; exon_number "16";
chr2	StringTie	exon	37293133	37293271	1000	-	.	gene_id "MSTRG.93710"; transcript_id "MSTRG.93710.52"; exon_number "17";
chr2	StringTie	exon	37316237	37317179	1000	-	.	gene_id "MSTRG.93710"; transcript_id "MSTRG.93710.52"; exon_number "18";
chr2	StringTie	exon	37324681	37324847	1000	-	.	gene_id "MSTRG.93710"; transcript_id "MSTRG.93710.52"; exon_number "19";
chr2	StringTie	transcript	37250423	37324440	1000	-	.	gene_id "MSTRG.93710"; transcript_id "MSTRG.93710.53";
chr2	StringTie	exon	37250423	37253350	1000	-	.	gene_id "MSTRG.93710"; transcript_id "MSTRG.93710.53"; exon_number "1";
chr2	StringTie	exon	37254204	37254289	1000	-	.	gene_id "MSTRG.93710"; transcript_id "MSTRG.93710.53"; exon_number "2";
chr2	StringTie	exon	37256662	37256929	1000	-	.	gene_id "MSTRG.93710"; transcript_id "MSTRG.93710.53"; exon_number "3";
chr2	StringTie	exon	37259583	37259681	1000	-	.	gene_id "MSTRG.93710"; transcript_id "MSTRG.93710.53"; exon_number "4";
chr2	StringTie	exon	37260223	37260384	1000	-	.	gene_id "MSTRG.93710"; transcript_id "MSTRG.93710.53"; exon_number "5";
chr2	StringTie	exon	37267430	37267536	1000	-	.	gene_id "MSTRG.93710"; transcript_id "MSTRG.93710.53"; exon_number "6";
chr2	StringTie	exon	37269615	37269687	1000	-	.	gene_id "MSTRG.93710"; transcript_id "MSTRG.93710.53"; exon_number "7";
chr2	StringTie	exon	37272380	37272432	1000	-	.	gene_id "MSTRG.93710"; transcript_id "MSTRG.93710.53"; exon_number "8";
chr2	StringTie	exon	37274421	37274697	1000	-	.	gene_id "MSTRG.93710"; transcript_id "MSTRG.93710.53"; exon_number "9";
chr2	StringTie	exon	37275767	37275844	1000	-	.	gene_id "MSTRG.93710"; transcript_id "MSTRG.93710.53"; exon_number "10";
chr2	StringTie	exon	37277866	37277989	1000	-	.	gene_id "MSTRG.93710"; transcript_id "MSTRG.93710.53"; exon_number "11";
chr2	StringTie	exon	37279746	37279929	1000	-	.	gene_id "MSTRG.93710"; transcript_id "MSTRG.93710.53"; exon_number "12";
chr2	StringTie	exon	37282542	37282619	1000	-	.	gene_id "MSTRG.93710"; transcript_id "MSTRG.93710.53"; exon_number "13";
chr2	StringTie	exon	37286177	37286354	1000	-	.	gene_id "MSTRG.93710"; transcript_id "MSTRG.93710.53"; exon_number "14";
chr2	StringTie	exon	37289356	37289513	1000	-	.	gene_id "MSTRG.93710"; transcript_id "MSTRG.93710.53"; exon_number "15";
chr2	StringTie	exon	37290868	37290999	1000	-	.	gene_id "MSTRG.93710"; transcript_id "MSTRG.93710.53"; exon_number "16";
chr2	StringTie	exon	37293133	37293271	1000	-	.	gene_id "MSTRG.93710"; transcript_id "MSTRG.93710.53"; exon_number "17";
chr2	StringTie	exon	37315398	37317179	1000	-	.	gene_id "MSTRG.93710"; transcript_id "MSTRG.93710.53"; exon_number "18";
chr2	StringTie	exon	37324198	37324440	1000	-	.	gene_id "MSTRG.93710"; transcript_id "MSTRG.93710.53"; exon_number "19";
chr2	StringTie	transcript	37250431	37274699	1000	-	.	gene_id "MSTRG.93710"; transcript_id "MSTRG.93710.54";
chr2	StringTie	exon	37250431	37253350	1000	-	.	gene_id "MSTRG.93710"; transcript_id "MSTRG.93710.54"; exon_number "1";
chr2	StringTie	exon	37254204	37254289	1000	-	.	gene_id "MSTRG.93710"; transcript_id "MSTRG.93710.54"; exon_number "2";
chr2	StringTie	exon	37256662	37256929	1000	-	.	gene_id "MSTRG.93710"; transcript_id "MSTRG.93710.54"; exon_number "3";
chr2	StringTie	exon	37259583	37259681	1000	-	.	gene_id "MSTRG.93710"; transcript_id "MSTRG.93710.54"; exon_number "4";
chr2	StringTie	exon	37260223	37260384	1000	-	.	gene_id "MSTRG.93710"; transcript_id "MSTRG.93710.54"; exon_number "5";
chr2	StringTie	exon	37267430	37267536	1000	-	.	gene_id "MSTRG.93710"; transcript_id "MSTRG.93710.54"; exon_number "6";
chr2	StringTie	exon	37268301	37269687	1000	-	.	gene_id "MSTRG.93710"; transcript_id "MSTRG.93710.54"; exon_number "7";
chr2	StringTie	exon	37272380	37272429	1000	-	.	gene_id "MSTRG.93710"; transcript_id "MSTRG.93710.54"; exon_number "8";
chr2	StringTie	exon	37274421	37274699	1000	-	.	gene_id "MSTRG.93710"; transcript_id "MSTRG.93710.54"; exon_number "9";
chr2	StringTie	transcript	37250436	37324443	1000	-	.	gene_id "MSTRG.93710"; transcript_id "MSTRG.93710.55";
chr2	StringTie	exon	37250436	37253350	1000	-	.	gene_id "MSTRG.93710"; transcript_id "MSTRG.93710.55"; exon_number "1";
chr2	StringTie	exon	37254204	37254289	1000	-	.	gene_id "MSTRG.93710"; transcript_id "MSTRG.93710.55"; exon_number "2";
chr2	StringTie	exon	37256662	37256929	1000	-	.	gene_id "MSTRG.93710"; transcript_id "MSTRG.93710.55"; exon_number "3";
chr2	StringTie	exon	37259583	37259681	1000	-	.	gene_id "MSTRG.93710"; transcript_id "MSTRG.93710.55"; exon_number "4";
chr2	StringTie	exon	37260223	37260384	1000	-	.	gene_id "MSTRG.93710"; transcript_id "MSTRG.93710.55"; exon_number "5";
chr2	StringTie	exon	37267430	37267536	1000	-	.	gene_id "MSTRG.93710"; transcript_id "MSTRG.93710.55"; exon_number "6";
chr2	StringTie	exon	37269615	37269687	1000	-	.	gene_id "MSTRG.93710"; transcript_id "MSTRG.93710.55"; exon_number "7";
chr2	StringTie	exon	37272380	37272432	1000	-	.	gene_id "MSTRG.93710"; transcript_id "MSTRG.93710.55"; exon_number "8";
chr2	StringTie	exon	37274421	37274697	1000	-	.	gene_id "MSTRG.93710"; transcript_id "MSTRG.93710.55"; exon_number "9";
chr2	StringTie	exon	37275443	37275524	1000	-	.	gene_id "MSTRG.93710"; transcript_id "MSTRG.93710.55"; exon_number "10";
chr2	StringTie	exon	37275767	37275844	1000	-	.	gene_id "MSTRG.93710"; transcript_id "MSTRG.93710.55"; exon_number "11";
chr2	StringTie	exon	37277866	37277989	1000	-	.	gene_id "MSTRG.93710"; transcript_id "MSTRG.93710.55"; exon_number "12";
chr2	StringTie	exon	37279746	37279929	1000	-	.	gene_id "MSTRG.93710"; transcript_id "MSTRG.93710.55"; exon_number "13";
chr2	StringTie	exon	37282542	37282619	1000	-	.	gene_id "MSTRG.93710"; transcript_id "MSTRG.93710.55"; exon_number "14";
chr2	StringTie	exon	37286177	37286369	1000	-	.	gene_id "MSTRG.93710"; transcript_id "MSTRG.93710.55"; exon_number "15";
chr2	StringTie	exon	37289356	37289513	1000	-	.	gene_id "MSTRG.93710"; transcript_id "MSTRG.93710.55"; exon_number "16";
chr2	StringTie	exon	37290868	37290999	1000	-	.	gene_id "MSTRG.93710"; transcript_id "MSTRG.93710.55"; exon_number "17";
chr2	StringTie	exon	37292922	37292976	1000	-	.	gene_id "MSTRG.93710"; transcript_id "MSTRG.93710.55"; exon_number "18";
chr2	StringTie	exon	37293133	37293271	1000	-	.	gene_id "MSTRG.93710"; transcript_id "MSTRG.93710.55"; exon_number "19";
chr2	StringTie	exon	37316237	37317179	1000	-	.	gene_id "MSTRG.93710"; transcript_id "MSTRG.93710.55"; exon_number "20";
chr2	StringTie	exon	37324198	37324443	1000	-	.	gene_id "MSTRG.93710"; transcript_id "MSTRG.93710.55"; exon_number "21";
chr2	StringTie	transcript	37250437	37324837	1000	-	.	gene_id "MSTRG.93710"; transcript_id "MSTRG.93710.56";
chr2	StringTie	exon	37250437	37253350	1000	-	.	gene_id "MSTRG.93710"; transcript_id "MSTRG.93710.56"; exon_number "1";
chr2	StringTie	exon	37254204	37254289	1000	-	.	gene_id "MSTRG.93710"; transcript_id "MSTRG.93710.56"; exon_number "2";
chr2	StringTie	exon	37256662	37256929	1000	-	.	gene_id "MSTRG.93710"; transcript_id "MSTRG.93710.56"; exon_number "3";
chr2	StringTie	exon	37259583	37259681	1000	-	.	gene_id "MSTRG.93710"; transcript_id "MSTRG.93710.56"; exon_number "4";
chr2	StringTie	exon	37260223	37260384	1000	-	.	gene_id "MSTRG.93710"; transcript_id "MSTRG.93710.56"; exon_number "5";
chr2	StringTie	exon	37267430	37267536	1000	-	.	gene_id "MSTRG.93710"; transcript_id "MSTRG.93710.56"; exon_number "6";
chr2	StringTie	exon	37269615	37269687	1000	-	.	gene_id "MSTRG.93710"; transcript_id "MSTRG.93710.56"; exon_number "7";
chr2	StringTie	exon	37272380	37272432	1000	-	.	gene_id "MSTRG.93710"; transcript_id "MSTRG.93710.56"; exon_number "8";
chr2	StringTie	exon	37274421	37274697	1000	-	.	gene_id "MSTRG.93710"; transcript_id "MSTRG.93710.56"; exon_number "9";
chr2	StringTie	exon	37275767	37275844	1000	-	.	gene_id "MSTRG.93710"; transcript_id "MSTRG.93710.56"; exon_number "10";
chr2	StringTie	exon	37277866	37277989	1000	-	.	gene_id "MSTRG.93710"; transcript_id "MSTRG.93710.56"; exon_number "11";
chr2	StringTie	exon	37279746	37279929	1000	-	.	gene_id "MSTRG.93710"; transcript_id "MSTRG.93710.56"; exon_number "12";
chr2	StringTie	exon	37282542	37282619	1000	-	.	gene_id "MSTRG.93710"; transcript_id "MSTRG.93710.56"; exon_number "13";
chr2	StringTie	exon	37286177	37286369	1000	-	.	gene_id "MSTRG.93710"; transcript_id "MSTRG.93710.56"; exon_number "14";
chr2	StringTie	exon	37289356	37289513	1000	-	.	gene_id "MSTRG.93710"; transcript_id "MSTRG.93710.56"; exon_number "15";
chr2	StringTie	exon	37316237	37317179	1000	-	.	gene_id "MSTRG.93710"; transcript_id "MSTRG.93710.56"; exon_number "16";
chr2	StringTie	exon	37324681	37324837	1000	-	.	gene_id "MSTRG.93710"; transcript_id "MSTRG.93710.56"; exon_number "17";
chr2	StringTie	transcript	37250444	37324854	1000	-	.	gene_id "MSTRG.93710"; transcript_id "MSTRG.93710.57";
chr2	StringTie	exon	37250444	37253350	1000	-	.	gene_id "MSTRG.93710"; transcript_id "MSTRG.93710.57"; exon_number "1";
chr2	StringTie	exon	37254204	37254289	1000	-	.	gene_id "MSTRG.93710"; transcript_id "MSTRG.93710.57"; exon_number "2";
chr2	StringTie	exon	37256662	37256929	1000	-	.	gene_id "MSTRG.93710"; transcript_id "MSTRG.93710.57"; exon_number "3";
chr2	StringTie	exon	37259583	37259681	1000	-	.	gene_id "MSTRG.93710"; transcript_id "MSTRG.93710.57"; exon_number "4";
chr2	StringTie	exon	37260223	37260384	1000	-	.	gene_id "MSTRG.93710"; transcript_id "MSTRG.93710.57"; exon_number "5";
chr2	StringTie	exon	37267430	37267536	1000	-	.	gene_id "MSTRG.93710"; transcript_id "MSTRG.93710.57"; exon_number "6";
chr2	StringTie	exon	37269615	37269687	1000	-	.	gene_id "MSTRG.93710"; transcript_id "MSTRG.93710.57"; exon_number "7";
chr2	StringTie	exon	37272380	37272432	1000	-	.	gene_id "MSTRG.93710"; transcript_id "MSTRG.93710.57"; exon_number "8";
chr2	StringTie	exon	37274421	37274697	1000	-	.	gene_id "MSTRG.93710"; transcript_id "MSTRG.93710.57"; exon_number "9";
chr2	StringTie	exon	37275767	37275844	1000	-	.	gene_id "MSTRG.93710"; transcript_id "MSTRG.93710.57"; exon_number "10";
chr2	StringTie	exon	37277866	37277989	1000	-	.	gene_id "MSTRG.93710"; transcript_id "MSTRG.93710.57"; exon_number "11";
chr2	StringTie	exon	37279746	37279929	1000	-	.	gene_id "MSTRG.93710"; transcript_id "MSTRG.93710.57"; exon_number "12";
chr2	StringTie	exon	37282542	37282619	1000	-	.	gene_id "MSTRG.93710"; transcript_id "MSTRG.93710.57"; exon_number "13";
chr2	StringTie	exon	37286177	37286369	1000	-	.	gene_id "MSTRG.93710"; transcript_id "MSTRG.93710.57"; exon_number "14";
chr2	StringTie	exon	37289342	37289513	1000	-	.	gene_id "MSTRG.93710"; transcript_id "MSTRG.93710.57"; exon_number "15";
chr2	StringTie	exon	37290868	37290999	1000	-	.	gene_id "MSTRG.93710"; transcript_id "MSTRG.93710.57"; exon_number "16";
chr2	StringTie	exon	37293133	37293271	1000	-	.	gene_id "MSTRG.93710"; transcript_id "MSTRG.93710.57"; exon_number "17";
chr2	StringTie	exon	37316237	37317179	1000	-	.	gene_id "MSTRG.93710"; transcript_id "MSTRG.93710.57"; exon_number "18";
chr2	StringTie	exon	37317787	37317899	1000	-	.	gene_id "MSTRG.93710"; transcript_id "MSTRG.93710.57"; exon_number "19";
chr2	StringTie	exon	37324681	37324854	1000	-	.	gene_id "MSTRG.93710"; transcript_id "MSTRG.93710.57"; exon_number "20";
chr2	StringTie	transcript	37250446	37274699	1000	-	.	gene_id "MSTRG.93710"; transcript_id "MSTRG.93710.58";
chr2	StringTie	exon	37250446	37253350	1000	-	.	gene_id "MSTRG.93710"; transcript_id "MSTRG.93710.58"; exon_number "1";
chr2	StringTie	exon	37254204	37254289	1000	-	.	gene_id "MSTRG.93710"; transcript_id "MSTRG.93710.58"; exon_number "2";
chr2	StringTie	exon	37256662	37256929	1000	-	.	gene_id "MSTRG.93710"; transcript_id "MSTRG.93710.58"; exon_number "3";
chr2	StringTie	exon	37259583	37259681	1000	-	.	gene_id "MSTRG.93710"; transcript_id "MSTRG.93710.58"; exon_number "4";
chr2	StringTie	exon	37260223	37260384	1000	-	.	gene_id "MSTRG.93710"; transcript_id "MSTRG.93710.58"; exon_number "5";
chr2	StringTie	exon	37267430	37267536	1000	-	.	gene_id "MSTRG.93710"; transcript_id "MSTRG.93710.58"; exon_number "6";
chr2	StringTie	exon	37268301	37269687	1000	-	.	gene_id "MSTRG.93710"; transcript_id "MSTRG.93710.58"; exon_number "7";
chr2	StringTie	exon	37272380	37272432	1000	-	.	gene_id "MSTRG.93710"; transcript_id "MSTRG.93710.58"; exon_number "8";
chr2	StringTie	exon	37274421	37274699	1000	-	.	gene_id "MSTRG.93710"; transcript_id "MSTRG.93710.58"; exon_number "9";
chr2	StringTie	transcript	37250446	37324777	1000	-	.	gene_id "MSTRG.93710"; transcript_id "MSTRG.93710.59";
chr2	StringTie	exon	37250446	37253350	1000	-	.	gene_id "MSTRG.93710"; transcript_id "MSTRG.93710.59"; exon_number "1";
chr2	StringTie	exon	37254204	37254289	1000	-	.	gene_id "MSTRG.93710"; transcript_id "MSTRG.93710.59"; exon_number "2";
chr2	StringTie	exon	37256662	37256929	1000	-	.	gene_id "MSTRG.93710"; transcript_id "MSTRG.93710.59"; exon_number "3";
chr2	StringTie	exon	37259583	37259681	1000	-	.	gene_id "MSTRG.93710"; transcript_id "MSTRG.93710.59"; exon_number "4";
chr2	StringTie	exon	37260223	37260384	1000	-	.	gene_id "MSTRG.93710"; transcript_id "MSTRG.93710.59"; exon_number "5";
chr2	StringTie	exon	37267430	37267536	1000	-	.	gene_id "MSTRG.93710"; transcript_id "MSTRG.93710.59"; exon_number "6";
chr2	StringTie	exon	37268301	37268372	1000	-	.	gene_id "MSTRG.93710"; transcript_id "MSTRG.93710.59"; exon_number "7";
chr2	StringTie	exon	37269615	37269687	1000	-	.	gene_id "MSTRG.93710"; transcript_id "MSTRG.93710.59"; exon_number "8";
chr2	StringTie	exon	37272380	37272432	1000	-	.	gene_id "MSTRG.93710"; transcript_id "MSTRG.93710.59"; exon_number "9";
chr2	StringTie	exon	37274421	37274697	1000	-	.	gene_id "MSTRG.93710"; transcript_id "MSTRG.93710.59"; exon_number "10";
chr2	StringTie	exon	37275767	37275844	1000	-	.	gene_id "MSTRG.93710"; transcript_id "MSTRG.93710.59"; exon_number "11";
chr2	StringTie	exon	37277866	37277989	1000	-	.	gene_id "MSTRG.93710"; transcript_id "MSTRG.93710.59"; exon_number "12";
chr2	StringTie	exon	37279746	37279929	1000	-	.	gene_id "MSTRG.93710"; transcript_id "MSTRG.93710.59"; exon_number "13";
chr2	StringTie	exon	37282542	37282619	1000	-	.	gene_id "MSTRG.93710"; transcript_id "MSTRG.93710.59"; exon_number "14";
chr2	StringTie	exon	37286177	37286369	1000	-	.	gene_id "MSTRG.93710"; transcript_id "MSTRG.93710.59"; exon_number "15";
chr2	StringTie	exon	37289342	37289513	1000	-	.	gene_id "MSTRG.93710"; transcript_id "MSTRG.93710.59"; exon_number "16";
chr2	StringTie	exon	37290868	37290999	1000	-	.	gene_id "MSTRG.93710"; transcript_id "MSTRG.93710.59"; exon_number "17";
chr2	StringTie	exon	37293133	37293271	1000	-	.	gene_id "MSTRG.93710"; transcript_id "MSTRG.93710.59"; exon_number "18";
chr2	StringTie	exon	37316237	37317179	1000	-	.	gene_id "MSTRG.93710"; transcript_id "MSTRG.93710.59"; exon_number "19";
chr2	StringTie	exon	37317787	37317899	1000	-	.	gene_id "MSTRG.93710"; transcript_id "MSTRG.93710.59"; exon_number "20";
chr2	StringTie	exon	37324681	37324777	1000	-	.	gene_id "MSTRG.93710"; transcript_id "MSTRG.93710.59"; exon_number "21";
chr2	StringTie	transcript	37201001	37231623	1000	-	.	gene_id "MSTRG.93710"; transcript_id "MSTRG.93710.6";
chr2	StringTie	exon	37201001	37201903	1000	-	.	gene_id "MSTRG.93710"; transcript_id "MSTRG.93710.6"; exon_number "1";
chr2	StringTie	exon	37202784	37202865	1000	-	.	gene_id "MSTRG.93710"; transcript_id "MSTRG.93710.6"; exon_number "2";
chr2	StringTie	exon	37202950	37203008	1000	-	.	gene_id "MSTRG.93710"; transcript_id "MSTRG.93710.6"; exon_number "3";
chr2	StringTie	exon	37210999	37211082	1000	-	.	gene_id "MSTRG.93710"; transcript_id "MSTRG.93710.6"; exon_number "4";
chr2	StringTie	exon	37211843	37212039	1000	-	.	gene_id "MSTRG.93710"; transcript_id "MSTRG.93710.6"; exon_number "5";
chr2	StringTie	exon	37212335	37212392	1000	-	.	gene_id "MSTRG.93710"; transcript_id "MSTRG.93710.6"; exon_number "6";
chr2	StringTie	exon	37213864	37214952	1000	-	.	gene_id "MSTRG.93710"; transcript_id "MSTRG.93710.6"; exon_number "7";
chr2	StringTie	exon	37216140	37216208	1000	-	.	gene_id "MSTRG.93710"; transcript_id "MSTRG.93710.6"; exon_number "8";
chr2	StringTie	exon	37216316	37216418	1000	-	.	gene_id "MSTRG.93710"; transcript_id "MSTRG.93710.6"; exon_number "9";
chr2	StringTie	exon	37220385	37220473	1000	-	.	gene_id "MSTRG.93710"; transcript_id "MSTRG.93710.6"; exon_number "10";
chr2	StringTie	exon	37222380	37222563	1000	-	.	gene_id "MSTRG.93710"; transcript_id "MSTRG.93710.6"; exon_number "11";
chr2	StringTie	exon	37223170	37223401	1000	-	.	gene_id "MSTRG.93710"; transcript_id "MSTRG.93710.6"; exon_number "12";
chr2	StringTie	exon	37227544	37229036	1000	-	.	gene_id "MSTRG.93710"; transcript_id "MSTRG.93710.6"; exon_number "13";
chr2	StringTie	exon	37231412	37231623	1000	-	.	gene_id "MSTRG.93710"; transcript_id "MSTRG.93710.6"; exon_number "14";
chr2	StringTie	transcript	37250456	37324849	1000	-	.	gene_id "MSTRG.93710"; transcript_id "MSTRG.93710.60";
chr2	StringTie	exon	37250456	37253350	1000	-	.	gene_id "MSTRG.93710"; transcript_id "MSTRG.93710.60"; exon_number "1";
chr2	StringTie	exon	37254204	37254289	1000	-	.	gene_id "MSTRG.93710"; transcript_id "MSTRG.93710.60"; exon_number "2";
chr2	StringTie	exon	37256662	37256929	1000	-	.	gene_id "MSTRG.93710"; transcript_id "MSTRG.93710.60"; exon_number "3";
chr2	StringTie	exon	37259583	37259681	1000	-	.	gene_id "MSTRG.93710"; transcript_id "MSTRG.93710.60"; exon_number "4";
chr2	StringTie	exon	37260223	37260384	1000	-	.	gene_id "MSTRG.93710"; transcript_id "MSTRG.93710.60"; exon_number "5";
chr2	StringTie	exon	37267430	37267536	1000	-	.	gene_id "MSTRG.93710"; transcript_id "MSTRG.93710.60"; exon_number "6";
chr2	StringTie	exon	37269615	37269687	1000	-	.	gene_id "MSTRG.93710"; transcript_id "MSTRG.93710.60"; exon_number "7";
chr2	StringTie	exon	37272380	37272429	1000	-	.	gene_id "MSTRG.93710"; transcript_id "MSTRG.93710.60"; exon_number "8";
chr2	StringTie	exon	37274421	37274697	1000	-	.	gene_id "MSTRG.93710"; transcript_id "MSTRG.93710.60"; exon_number "9";
chr2	StringTie	exon	37275767	37275844	1000	-	.	gene_id "MSTRG.93710"; transcript_id "MSTRG.93710.60"; exon_number "10";
chr2	StringTie	exon	37277866	37277989	1000	-	.	gene_id "MSTRG.93710"; transcript_id "MSTRG.93710.60"; exon_number "11";
chr2	StringTie	exon	37279746	37279929	1000	-	.	gene_id "MSTRG.93710"; transcript_id "MSTRG.93710.60"; exon_number "12";
chr2	StringTie	exon	37282542	37282619	1000	-	.	gene_id "MSTRG.93710"; transcript_id "MSTRG.93710.60"; exon_number "13";
chr2	StringTie	exon	37286177	37286354	1000	-	.	gene_id "MSTRG.93710"; transcript_id "MSTRG.93710.60"; exon_number "14";
chr2	StringTie	exon	37289356	37289513	1000	-	.	gene_id "MSTRG.93710"; transcript_id "MSTRG.93710.60"; exon_number "15";
chr2	StringTie	exon	37290868	37290999	1000	-	.	gene_id "MSTRG.93710"; transcript_id "MSTRG.93710.60"; exon_number "16";
chr2	StringTie	exon	37293133	37293271	1000	-	.	gene_id "MSTRG.93710"; transcript_id "MSTRG.93710.60"; exon_number "17";
chr2	StringTie	exon	37316237	37317179	1000	-	.	gene_id "MSTRG.93710"; transcript_id "MSTRG.93710.60"; exon_number "18";
chr2	StringTie	exon	37317787	37317899	1000	-	.	gene_id "MSTRG.93710"; transcript_id "MSTRG.93710.60"; exon_number "19";
chr2	StringTie	exon	37324681	37324849	1000	-	.	gene_id "MSTRG.93710"; transcript_id "MSTRG.93710.60"; exon_number "20";
chr2	StringTie	transcript	37250458	37324445	1000	-	.	gene_id "MSTRG.93710"; transcript_id "MSTRG.93710.61";
chr2	StringTie	exon	37250458	37253350	1000	-	.	gene_id "MSTRG.93710"; transcript_id "MSTRG.93710.61"; exon_number "1";
chr2	StringTie	exon	37254204	37254289	1000	-	.	gene_id "MSTRG.93710"; transcript_id "MSTRG.93710.61"; exon_number "2";
chr2	StringTie	exon	37256662	37256929	1000	-	.	gene_id "MSTRG.93710"; transcript_id "MSTRG.93710.61"; exon_number "3";
chr2	StringTie	exon	37259583	37259681	1000	-	.	gene_id "MSTRG.93710"; transcript_id "MSTRG.93710.61"; exon_number "4";
chr2	StringTie	exon	37260223	37260384	1000	-	.	gene_id "MSTRG.93710"; transcript_id "MSTRG.93710.61"; exon_number "5";
chr2	StringTie	exon	37267430	37267536	1000	-	.	gene_id "MSTRG.93710"; transcript_id "MSTRG.93710.61"; exon_number "6";
chr2	StringTie	exon	37269615	37269687	1000	-	.	gene_id "MSTRG.93710"; transcript_id "MSTRG.93710.61"; exon_number "7";
chr2	StringTie	exon	37272380	37272429	1000	-	.	gene_id "MSTRG.93710"; transcript_id "MSTRG.93710.61"; exon_number "8";
chr2	StringTie	exon	37274421	37274697	1000	-	.	gene_id "MSTRG.93710"; transcript_id "MSTRG.93710.61"; exon_number "9";
chr2	StringTie	exon	37275767	37275844	1000	-	.	gene_id "MSTRG.93710"; transcript_id "MSTRG.93710.61"; exon_number "10";
chr2	StringTie	exon	37277866	37277989	1000	-	.	gene_id "MSTRG.93710"; transcript_id "MSTRG.93710.61"; exon_number "11";
chr2	StringTie	exon	37279746	37279929	1000	-	.	gene_id "MSTRG.93710"; transcript_id "MSTRG.93710.61"; exon_number "12";
chr2	StringTie	exon	37282542	37282619	1000	-	.	gene_id "MSTRG.93710"; transcript_id "MSTRG.93710.61"; exon_number "13";
chr2	StringTie	exon	37286177	37286369	1000	-	.	gene_id "MSTRG.93710"; transcript_id "MSTRG.93710.61"; exon_number "14";
chr2	StringTie	exon	37289356	37289513	1000	-	.	gene_id "MSTRG.93710"; transcript_id "MSTRG.93710.61"; exon_number "15";
chr2	StringTie	exon	37290868	37290999	1000	-	.	gene_id "MSTRG.93710"; transcript_id "MSTRG.93710.61"; exon_number "16";
chr2	StringTie	exon	37293133	37293271	1000	-	.	gene_id "MSTRG.93710"; transcript_id "MSTRG.93710.61"; exon_number "17";
chr2	StringTie	exon	37316237	37317179	1000	-	.	gene_id "MSTRG.93710"; transcript_id "MSTRG.93710.61"; exon_number "18";
chr2	StringTie	exon	37324198	37324445	1000	-	.	gene_id "MSTRG.93710"; transcript_id "MSTRG.93710.61"; exon_number "19";
chr2	StringTie	transcript	37250463	37324843	1000	-	.	gene_id "MSTRG.93710"; transcript_id "MSTRG.93710.62";
chr2	StringTie	exon	37250463	37253350	1000	-	.	gene_id "MSTRG.93710"; transcript_id "MSTRG.93710.62"; exon_number "1";
chr2	StringTie	exon	37254204	37254289	1000	-	.	gene_id "MSTRG.93710"; transcript_id "MSTRG.93710.62"; exon_number "2";
chr2	StringTie	exon	37256662	37256929	1000	-	.	gene_id "MSTRG.93710"; transcript_id "MSTRG.93710.62"; exon_number "3";
chr2	StringTie	exon	37259583	37259681	1000	-	.	gene_id "MSTRG.93710"; transcript_id "MSTRG.93710.62"; exon_number "4";
chr2	StringTie	exon	37260223	37260384	1000	-	.	gene_id "MSTRG.93710"; transcript_id "MSTRG.93710.62"; exon_number "5";
chr2	StringTie	exon	37267430	37267536	1000	-	.	gene_id "MSTRG.93710"; transcript_id "MSTRG.93710.62"; exon_number "6";
chr2	StringTie	exon	37269615	37269687	1000	-	.	gene_id "MSTRG.93710"; transcript_id "MSTRG.93710.62"; exon_number "7";
chr2	StringTie	exon	37272380	37272432	1000	-	.	gene_id "MSTRG.93710"; transcript_id "MSTRG.93710.62"; exon_number "8";
chr2	StringTie	exon	37274421	37274697	1000	-	.	gene_id "MSTRG.93710"; transcript_id "MSTRG.93710.62"; exon_number "9";
chr2	StringTie	exon	37275767	37275844	1000	-	.	gene_id "MSTRG.93710"; transcript_id "MSTRG.93710.62"; exon_number "10";
chr2	StringTie	exon	37277866	37277989	1000	-	.	gene_id "MSTRG.93710"; transcript_id "MSTRG.93710.62"; exon_number "11";
chr2	StringTie	exon	37279746	37279929	1000	-	.	gene_id "MSTRG.93710"; transcript_id "MSTRG.93710.62"; exon_number "12";
chr2	StringTie	exon	37282542	37282619	1000	-	.	gene_id "MSTRG.93710"; transcript_id "MSTRG.93710.62"; exon_number "13";
chr2	StringTie	exon	37286177	37286369	1000	-	.	gene_id "MSTRG.93710"; transcript_id "MSTRG.93710.62"; exon_number "14";
chr2	StringTie	exon	37289356	37289513	1000	-	.	gene_id "MSTRG.93710"; transcript_id "MSTRG.93710.62"; exon_number "15";
chr2	StringTie	exon	37290868	37290999	1000	-	.	gene_id "MSTRG.93710"; transcript_id "MSTRG.93710.62"; exon_number "16";
chr2	StringTie	exon	37293133	37293271	1000	-	.	gene_id "MSTRG.93710"; transcript_id "MSTRG.93710.62"; exon_number "17";
chr2	StringTie	exon	37324681	37324843	1000	-	.	gene_id "MSTRG.93710"; transcript_id "MSTRG.93710.62"; exon_number "18";
chr2	StringTie	transcript	37250463	37324858	1000	-	.	gene_id "MSTRG.93710"; transcript_id "MSTRG.93710.63";
chr2	StringTie	exon	37250463	37253350	1000	-	.	gene_id "MSTRG.93710"; transcript_id "MSTRG.93710.63"; exon_number "1";
chr2	StringTie	exon	37254204	37254289	1000	-	.	gene_id "MSTRG.93710"; transcript_id "MSTRG.93710.63"; exon_number "2";
chr2	StringTie	exon	37256662	37256929	1000	-	.	gene_id "MSTRG.93710"; transcript_id "MSTRG.93710.63"; exon_number "3";
chr2	StringTie	exon	37259583	37259681	1000	-	.	gene_id "MSTRG.93710"; transcript_id "MSTRG.93710.63"; exon_number "4";
chr2	StringTie	exon	37260223	37260384	1000	-	.	gene_id "MSTRG.93710"; transcript_id "MSTRG.93710.63"; exon_number "5";
chr2	StringTie	exon	37267430	37267536	1000	-	.	gene_id "MSTRG.93710"; transcript_id "MSTRG.93710.63"; exon_number "6";
chr2	StringTie	exon	37269615	37269687	1000	-	.	gene_id "MSTRG.93710"; transcript_id "MSTRG.93710.63"; exon_number "7";
chr2	StringTie	exon	37272380	37272432	1000	-	.	gene_id "MSTRG.93710"; transcript_id "MSTRG.93710.63"; exon_number "8";
chr2	StringTie	exon	37274421	37274697	1000	-	.	gene_id "MSTRG.93710"; transcript_id "MSTRG.93710.63"; exon_number "9";
chr2	StringTie	exon	37275767	37275844	1000	-	.	gene_id "MSTRG.93710"; transcript_id "MSTRG.93710.63"; exon_number "10";
chr2	StringTie	exon	37277866	37277989	1000	-	.	gene_id "MSTRG.93710"; transcript_id "MSTRG.93710.63"; exon_number "11";
chr2	StringTie	exon	37279746	37279929	1000	-	.	gene_id "MSTRG.93710"; transcript_id "MSTRG.93710.63"; exon_number "12";
chr2	StringTie	exon	37282542	37282619	1000	-	.	gene_id "MSTRG.93710"; transcript_id "MSTRG.93710.63"; exon_number "13";
chr2	StringTie	exon	37286177	37286369	1000	-	.	gene_id "MSTRG.93710"; transcript_id "MSTRG.93710.63"; exon_number "14";
chr2	StringTie	exon	37290868	37290999	1000	-	.	gene_id "MSTRG.93710"; transcript_id "MSTRG.93710.63"; exon_number "15";
chr2	StringTie	exon	37293133	37293271	1000	-	.	gene_id "MSTRG.93710"; transcript_id "MSTRG.93710.63"; exon_number "16";
chr2	StringTie	exon	37316237	37317179	1000	-	.	gene_id "MSTRG.93710"; transcript_id "MSTRG.93710.63"; exon_number "17";
chr2	StringTie	exon	37317787	37317899	1000	-	.	gene_id "MSTRG.93710"; transcript_id "MSTRG.93710.63"; exon_number "18";
chr2	StringTie	exon	37324681	37324858	1000	-	.	gene_id "MSTRG.93710"; transcript_id "MSTRG.93710.63"; exon_number "19";
chr2	StringTie	transcript	37250464	37324852	1000	-	.	gene_id "MSTRG.93710"; transcript_id "MSTRG.93710.64";
chr2	StringTie	exon	37250464	37253350	1000	-	.	gene_id "MSTRG.93710"; transcript_id "MSTRG.93710.64"; exon_number "1";
chr2	StringTie	exon	37254204	37254289	1000	-	.	gene_id "MSTRG.93710"; transcript_id "MSTRG.93710.64"; exon_number "2";
chr2	StringTie	exon	37256662	37256929	1000	-	.	gene_id "MSTRG.93710"; transcript_id "MSTRG.93710.64"; exon_number "3";
chr2	StringTie	exon	37259583	37259681	1000	-	.	gene_id "MSTRG.93710"; transcript_id "MSTRG.93710.64"; exon_number "4";
chr2	StringTie	exon	37260223	37260384	1000	-	.	gene_id "MSTRG.93710"; transcript_id "MSTRG.93710.64"; exon_number "5";
chr2	StringTie	exon	37267430	37267536	1000	-	.	gene_id "MSTRG.93710"; transcript_id "MSTRG.93710.64"; exon_number "6";
chr2	StringTie	exon	37269615	37269687	1000	-	.	gene_id "MSTRG.93710"; transcript_id "MSTRG.93710.64"; exon_number "7";
chr2	StringTie	exon	37272380	37272432	1000	-	.	gene_id "MSTRG.93710"; transcript_id "MSTRG.93710.64"; exon_number "8";
chr2	StringTie	exon	37274421	37274697	1000	-	.	gene_id "MSTRG.93710"; transcript_id "MSTRG.93710.64"; exon_number "9";
chr2	StringTie	exon	37275767	37275844	1000	-	.	gene_id "MSTRG.93710"; transcript_id "MSTRG.93710.64"; exon_number "10";
chr2	StringTie	exon	37277866	37277989	1000	-	.	gene_id "MSTRG.93710"; transcript_id "MSTRG.93710.64"; exon_number "11";
chr2	StringTie	exon	37279746	37279929	1000	-	.	gene_id "MSTRG.93710"; transcript_id "MSTRG.93710.64"; exon_number "12";
chr2	StringTie	exon	37282542	37282619	1000	-	.	gene_id "MSTRG.93710"; transcript_id "MSTRG.93710.64"; exon_number "13";
chr2	StringTie	exon	37286177	37286354	1000	-	.	gene_id "MSTRG.93710"; transcript_id "MSTRG.93710.64"; exon_number "14";
chr2	StringTie	exon	37289356	37289513	1000	-	.	gene_id "MSTRG.93710"; transcript_id "MSTRG.93710.64"; exon_number "15";
chr2	StringTie	exon	37290868	37290999	1000	-	.	gene_id "MSTRG.93710"; transcript_id "MSTRG.93710.64"; exon_number "16";
chr2	StringTie	exon	37293133	37293271	1000	-	.	gene_id "MSTRG.93710"; transcript_id "MSTRG.93710.64"; exon_number "17";
chr2	StringTie	exon	37324681	37324852	1000	-	.	gene_id "MSTRG.93710"; transcript_id "MSTRG.93710.64"; exon_number "18";
chr2	StringTie	transcript	37250464	37324852	1000	-	.	gene_id "MSTRG.93710"; transcript_id "MSTRG.93710.65";
chr2	StringTie	exon	37250464	37253350	1000	-	.	gene_id "MSTRG.93710"; transcript_id "MSTRG.93710.65"; exon_number "1";
chr2	StringTie	exon	37254204	37254289	1000	-	.	gene_id "MSTRG.93710"; transcript_id "MSTRG.93710.65"; exon_number "2";
chr2	StringTie	exon	37256662	37256929	1000	-	.	gene_id "MSTRG.93710"; transcript_id "MSTRG.93710.65"; exon_number "3";
chr2	StringTie	exon	37259583	37259681	1000	-	.	gene_id "MSTRG.93710"; transcript_id "MSTRG.93710.65"; exon_number "4";
chr2	StringTie	exon	37260223	37260384	1000	-	.	gene_id "MSTRG.93710"; transcript_id "MSTRG.93710.65"; exon_number "5";
chr2	StringTie	exon	37267430	37267536	1000	-	.	gene_id "MSTRG.93710"; transcript_id "MSTRG.93710.65"; exon_number "6";
chr2	StringTie	exon	37269615	37269687	1000	-	.	gene_id "MSTRG.93710"; transcript_id "MSTRG.93710.65"; exon_number "7";
chr2	StringTie	exon	37272380	37272432	1000	-	.	gene_id "MSTRG.93710"; transcript_id "MSTRG.93710.65"; exon_number "8";
chr2	StringTie	exon	37274421	37274697	1000	-	.	gene_id "MSTRG.93710"; transcript_id "MSTRG.93710.65"; exon_number "9";
chr2	StringTie	exon	37275767	37275844	1000	-	.	gene_id "MSTRG.93710"; transcript_id "MSTRG.93710.65"; exon_number "10";
chr2	StringTie	exon	37277866	37277989	1000	-	.	gene_id "MSTRG.93710"; transcript_id "MSTRG.93710.65"; exon_number "11";
chr2	StringTie	exon	37279746	37279929	1000	-	.	gene_id "MSTRG.93710"; transcript_id "MSTRG.93710.65"; exon_number "12";
chr2	StringTie	exon	37282542	37282619	1000	-	.	gene_id "MSTRG.93710"; transcript_id "MSTRG.93710.65"; exon_number "13";
chr2	StringTie	exon	37286177	37286354	1000	-	.	gene_id "MSTRG.93710"; transcript_id "MSTRG.93710.65"; exon_number "14";
chr2	StringTie	exon	37289356	37289513	1000	-	.	gene_id "MSTRG.93710"; transcript_id "MSTRG.93710.65"; exon_number "15";
chr2	StringTie	exon	37290868	37290993	1000	-	.	gene_id "MSTRG.93710"; transcript_id "MSTRG.93710.65"; exon_number "16";
chr2	StringTie	exon	37293133	37293264	1000	-	.	gene_id "MSTRG.93710"; transcript_id "MSTRG.93710.65"; exon_number "17";
chr2	StringTie	exon	37306496	37306639	1000	-	.	gene_id "MSTRG.93710"; transcript_id "MSTRG.93710.65"; exon_number "18";
chr2	StringTie	exon	37316237	37317179	1000	-	.	gene_id "MSTRG.93710"; transcript_id "MSTRG.93710.65"; exon_number "19";
chr2	StringTie	exon	37324681	37324852	1000	-	.	gene_id "MSTRG.93710"; transcript_id "MSTRG.93710.65"; exon_number "20";
chr2	StringTie	transcript	37250464	37324852	1000	-	.	gene_id "MSTRG.93710"; transcript_id "MSTRG.93710.66";
chr2	StringTie	exon	37250464	37252583	1000	-	.	gene_id "MSTRG.93710"; transcript_id "MSTRG.93710.66"; exon_number "1";
chr2	StringTie	exon	37252975	37253350	1000	-	.	gene_id "MSTRG.93710"; transcript_id "MSTRG.93710.66"; exon_number "2";
chr2	StringTie	exon	37254204	37254289	1000	-	.	gene_id "MSTRG.93710"; transcript_id "MSTRG.93710.66"; exon_number "3";
chr2	StringTie	exon	37256662	37256929	1000	-	.	gene_id "MSTRG.93710"; transcript_id "MSTRG.93710.66"; exon_number "4";
chr2	StringTie	exon	37259583	37259681	1000	-	.	gene_id "MSTRG.93710"; transcript_id "MSTRG.93710.66"; exon_number "5";
chr2	StringTie	exon	37260223	37260384	1000	-	.	gene_id "MSTRG.93710"; transcript_id "MSTRG.93710.66"; exon_number "6";
chr2	StringTie	exon	37267430	37267536	1000	-	.	gene_id "MSTRG.93710"; transcript_id "MSTRG.93710.66"; exon_number "7";
chr2	StringTie	exon	37269615	37269687	1000	-	.	gene_id "MSTRG.93710"; transcript_id "MSTRG.93710.66"; exon_number "8";
chr2	StringTie	exon	37272380	37272432	1000	-	.	gene_id "MSTRG.93710"; transcript_id "MSTRG.93710.66"; exon_number "9";
chr2	StringTie	exon	37274421	37274697	1000	-	.	gene_id "MSTRG.93710"; transcript_id "MSTRG.93710.66"; exon_number "10";
chr2	StringTie	exon	37275767	37275844	1000	-	.	gene_id "MSTRG.93710"; transcript_id "MSTRG.93710.66"; exon_number "11";
chr2	StringTie	exon	37277866	37277989	1000	-	.	gene_id "MSTRG.93710"; transcript_id "MSTRG.93710.66"; exon_number "12";
chr2	StringTie	exon	37279746	37279929	1000	-	.	gene_id "MSTRG.93710"; transcript_id "MSTRG.93710.66"; exon_number "13";
chr2	StringTie	exon	37282542	37282619	1000	-	.	gene_id "MSTRG.93710"; transcript_id "MSTRG.93710.66"; exon_number "14";
chr2	StringTie	exon	37286177	37286369	1000	-	.	gene_id "MSTRG.93710"; transcript_id "MSTRG.93710.66"; exon_number "15";
chr2	StringTie	exon	37289356	37289513	1000	-	.	gene_id "MSTRG.93710"; transcript_id "MSTRG.93710.66"; exon_number "16";
chr2	StringTie	exon	37290868	37290999	1000	-	.	gene_id "MSTRG.93710"; transcript_id "MSTRG.93710.66"; exon_number "17";
chr2	StringTie	exon	37293133	37293271	1000	-	.	gene_id "MSTRG.93710"; transcript_id "MSTRG.93710.66"; exon_number "18";
chr2	StringTie	exon	37316237	37317179	1000	-	.	gene_id "MSTRG.93710"; transcript_id "MSTRG.93710.66"; exon_number "19";
chr2	StringTie	exon	37317787	37317899	1000	-	.	gene_id "MSTRG.93710"; transcript_id "MSTRG.93710.66"; exon_number "20";
chr2	StringTie	exon	37324681	37324852	1000	-	.	gene_id "MSTRG.93710"; transcript_id "MSTRG.93710.66"; exon_number "21";
chr2	StringTie	transcript	37250464	37324443	1000	-	.	gene_id "MSTRG.93710"; transcript_id "MSTRG.93710.67";
chr2	StringTie	exon	37250464	37253350	1000	-	.	gene_id "MSTRG.93710"; transcript_id "MSTRG.93710.67"; exon_number "1";
chr2	StringTie	exon	37254204	37254289	1000	-	.	gene_id "MSTRG.93710"; transcript_id "MSTRG.93710.67"; exon_number "2";
chr2	StringTie	exon	37256662	37256923	1000	-	.	gene_id "MSTRG.93710"; transcript_id "MSTRG.93710.67"; exon_number "3";
chr2	StringTie	exon	37259583	37259681	1000	-	.	gene_id "MSTRG.93710"; transcript_id "MSTRG.93710.67"; exon_number "4";
chr2	StringTie	exon	37260223	37260384	1000	-	.	gene_id "MSTRG.93710"; transcript_id "MSTRG.93710.67"; exon_number "5";
chr2	StringTie	exon	37267430	37267536	1000	-	.	gene_id "MSTRG.93710"; transcript_id "MSTRG.93710.67"; exon_number "6";
chr2	StringTie	exon	37269615	37269687	1000	-	.	gene_id "MSTRG.93710"; transcript_id "MSTRG.93710.67"; exon_number "7";
chr2	StringTie	exon	37272380	37272432	1000	-	.	gene_id "MSTRG.93710"; transcript_id "MSTRG.93710.67"; exon_number "8";
chr2	StringTie	exon	37274421	37274697	1000	-	.	gene_id "MSTRG.93710"; transcript_id "MSTRG.93710.67"; exon_number "9";
chr2	StringTie	exon	37275767	37275844	1000	-	.	gene_id "MSTRG.93710"; transcript_id "MSTRG.93710.67"; exon_number "10";
chr2	StringTie	exon	37277866	37277989	1000	-	.	gene_id "MSTRG.93710"; transcript_id "MSTRG.93710.67"; exon_number "11";
chr2	StringTie	exon	37279746	37279929	1000	-	.	gene_id "MSTRG.93710"; transcript_id "MSTRG.93710.67"; exon_number "12";
chr2	StringTie	exon	37282542	37282619	1000	-	.	gene_id "MSTRG.93710"; transcript_id "MSTRG.93710.67"; exon_number "13";
chr2	StringTie	exon	37286177	37286369	1000	-	.	gene_id "MSTRG.93710"; transcript_id "MSTRG.93710.67"; exon_number "14";
chr2	StringTie	exon	37289356	37289513	1000	-	.	gene_id "MSTRG.93710"; transcript_id "MSTRG.93710.67"; exon_number "15";
chr2	StringTie	exon	37290868	37290999	1000	-	.	gene_id "MSTRG.93710"; transcript_id "MSTRG.93710.67"; exon_number "16";
chr2	StringTie	exon	37291523	37292188	1000	-	.	gene_id "MSTRG.93710"; transcript_id "MSTRG.93710.67"; exon_number "17";
chr2	StringTie	exon	37292922	37292976	1000	-	.	gene_id "MSTRG.93710"; transcript_id "MSTRG.93710.67"; exon_number "18";
chr2	StringTie	exon	37293133	37293271	1000	-	.	gene_id "MSTRG.93710"; transcript_id "MSTRG.93710.67"; exon_number "19";
chr2	StringTie	exon	37316237	37317179	1000	-	.	gene_id "MSTRG.93710"; transcript_id "MSTRG.93710.67"; exon_number "20";
chr2	StringTie	exon	37317787	37317899	1000	-	.	gene_id "MSTRG.93710"; transcript_id "MSTRG.93710.67"; exon_number "21";
chr2	StringTie	exon	37324198	37324443	1000	-	.	gene_id "MSTRG.93710"; transcript_id "MSTRG.93710.67"; exon_number "22";
chr2	StringTie	transcript	37250466	37324256	1000	-	.	gene_id "MSTRG.93710"; transcript_id "MSTRG.93710.68";
chr2	StringTie	exon	37250466	37253350	1000	-	.	gene_id "MSTRG.93710"; transcript_id "MSTRG.93710.68"; exon_number "1";
chr2	StringTie	exon	37254204	37254289	1000	-	.	gene_id "MSTRG.93710"; transcript_id "MSTRG.93710.68"; exon_number "2";
chr2	StringTie	exon	37256662	37256929	1000	-	.	gene_id "MSTRG.93710"; transcript_id "MSTRG.93710.68"; exon_number "3";
chr2	StringTie	exon	37259583	37259681	1000	-	.	gene_id "MSTRG.93710"; transcript_id "MSTRG.93710.68"; exon_number "4";
chr2	StringTie	exon	37260223	37260384	1000	-	.	gene_id "MSTRG.93710"; transcript_id "MSTRG.93710.68"; exon_number "5";
chr2	StringTie	exon	37267430	37267536	1000	-	.	gene_id "MSTRG.93710"; transcript_id "MSTRG.93710.68"; exon_number "6";
chr2	StringTie	exon	37269615	37269687	1000	-	.	gene_id "MSTRG.93710"; transcript_id "MSTRG.93710.68"; exon_number "7";
chr2	StringTie	exon	37272380	37272432	1000	-	.	gene_id "MSTRG.93710"; transcript_id "MSTRG.93710.68"; exon_number "8";
chr2	StringTie	exon	37274421	37274697	1000	-	.	gene_id "MSTRG.93710"; transcript_id "MSTRG.93710.68"; exon_number "9";
chr2	StringTie	exon	37275767	37275844	1000	-	.	gene_id "MSTRG.93710"; transcript_id "MSTRG.93710.68"; exon_number "10";
chr2	StringTie	exon	37277866	37277989	1000	-	.	gene_id "MSTRG.93710"; transcript_id "MSTRG.93710.68"; exon_number "11";
chr2	StringTie	exon	37279746	37279929	1000	-	.	gene_id "MSTRG.93710"; transcript_id "MSTRG.93710.68"; exon_number "12";
chr2	StringTie	exon	37282542	37282619	1000	-	.	gene_id "MSTRG.93710"; transcript_id "MSTRG.93710.68"; exon_number "13";
chr2	StringTie	exon	37286177	37286369	1000	-	.	gene_id "MSTRG.93710"; transcript_id "MSTRG.93710.68"; exon_number "14";
chr2	StringTie	exon	37289356	37289513	1000	-	.	gene_id "MSTRG.93710"; transcript_id "MSTRG.93710.68"; exon_number "15";
chr2	StringTie	exon	37290868	37290999	1000	-	.	gene_id "MSTRG.93710"; transcript_id "MSTRG.93710.68"; exon_number "16";
chr2	StringTie	exon	37293133	37293271	1000	-	.	gene_id "MSTRG.93710"; transcript_id "MSTRG.93710.68"; exon_number "17";
chr2	StringTie	exon	37295145	37295227	1000	-	.	gene_id "MSTRG.93710"; transcript_id "MSTRG.93710.68"; exon_number "18";
chr2	StringTie	exon	37316237	37317179	1000	-	.	gene_id "MSTRG.93710"; transcript_id "MSTRG.93710.68"; exon_number "19";
chr2	StringTie	exon	37324198	37324256	1000	-	.	gene_id "MSTRG.93710"; transcript_id "MSTRG.93710.68"; exon_number "20";
chr2	StringTie	transcript	37250474	37324410	1000	-	.	gene_id "MSTRG.93710"; transcript_id "MSTRG.93710.69";
chr2	StringTie	exon	37250474	37253350	1000	-	.	gene_id "MSTRG.93710"; transcript_id "MSTRG.93710.69"; exon_number "1";
chr2	StringTie	exon	37254204	37254289	1000	-	.	gene_id "MSTRG.93710"; transcript_id "MSTRG.93710.69"; exon_number "2";
chr2	StringTie	exon	37256662	37256929	1000	-	.	gene_id "MSTRG.93710"; transcript_id "MSTRG.93710.69"; exon_number "3";
chr2	StringTie	exon	37259583	37259681	1000	-	.	gene_id "MSTRG.93710"; transcript_id "MSTRG.93710.69"; exon_number "4";
chr2	StringTie	exon	37260223	37260384	1000	-	.	gene_id "MSTRG.93710"; transcript_id "MSTRG.93710.69"; exon_number "5";
chr2	StringTie	exon	37267430	37267536	1000	-	.	gene_id "MSTRG.93710"; transcript_id "MSTRG.93710.69"; exon_number "6";
chr2	StringTie	exon	37269615	37269687	1000	-	.	gene_id "MSTRG.93710"; transcript_id "MSTRG.93710.69"; exon_number "7";
chr2	StringTie	exon	37272380	37272432	1000	-	.	gene_id "MSTRG.93710"; transcript_id "MSTRG.93710.69"; exon_number "8";
chr2	StringTie	exon	37274421	37274697	1000	-	.	gene_id "MSTRG.93710"; transcript_id "MSTRG.93710.69"; exon_number "9";
chr2	StringTie	exon	37275767	37275844	1000	-	.	gene_id "MSTRG.93710"; transcript_id "MSTRG.93710.69"; exon_number "10";
chr2	StringTie	exon	37277866	37277989	1000	-	.	gene_id "MSTRG.93710"; transcript_id "MSTRG.93710.69"; exon_number "11";
chr2	StringTie	exon	37279746	37279929	1000	-	.	gene_id "MSTRG.93710"; transcript_id "MSTRG.93710.69"; exon_number "12";
chr2	StringTie	exon	37282542	37282619	1000	-	.	gene_id "MSTRG.93710"; transcript_id "MSTRG.93710.69"; exon_number "13";
chr2	StringTie	exon	37286177	37286369	1000	-	.	gene_id "MSTRG.93710"; transcript_id "MSTRG.93710.69"; exon_number "14";
chr2	StringTie	exon	37289356	37289513	1000	-	.	gene_id "MSTRG.93710"; transcript_id "MSTRG.93710.69"; exon_number "15";
chr2	StringTie	exon	37290868	37290999	1000	-	.	gene_id "MSTRG.93710"; transcript_id "MSTRG.93710.69"; exon_number "16";
chr2	StringTie	exon	37292922	37292976	1000	-	.	gene_id "MSTRG.93710"; transcript_id "MSTRG.93710.69"; exon_number "17";
chr2	StringTie	exon	37293133	37293271	1000	-	.	gene_id "MSTRG.93710"; transcript_id "MSTRG.93710.69"; exon_number "18";
chr2	StringTie	exon	37316237	37317179	1000	-	.	gene_id "MSTRG.93710"; transcript_id "MSTRG.93710.69"; exon_number "19";
chr2	StringTie	exon	37317787	37317899	1000	-	.	gene_id "MSTRG.93710"; transcript_id "MSTRG.93710.69"; exon_number "20";
chr2	StringTie	exon	37324198	37324410	1000	-	.	gene_id "MSTRG.93710"; transcript_id "MSTRG.93710.69"; exon_number "21";
chr2	StringTie	transcript	37201002	37231714	1000	-	.	gene_id "MSTRG.93710"; transcript_id "MSTRG.93710.7";
chr2	StringTie	exon	37201002	37201903	1000	-	.	gene_id "MSTRG.93710"; transcript_id "MSTRG.93710.7"; exon_number "1";
chr2	StringTie	exon	37202784	37202865	1000	-	.	gene_id "MSTRG.93710"; transcript_id "MSTRG.93710.7"; exon_number "2";
chr2	StringTie	exon	37202950	37203008	1000	-	.	gene_id "MSTRG.93710"; transcript_id "MSTRG.93710.7"; exon_number "3";
chr2	StringTie	exon	37210999	37211082	1000	-	.	gene_id "MSTRG.93710"; transcript_id "MSTRG.93710.7"; exon_number "4";
chr2	StringTie	exon	37211843	37212039	1000	-	.	gene_id "MSTRG.93710"; transcript_id "MSTRG.93710.7"; exon_number "5";
chr2	StringTie	exon	37212335	37212392	1000	-	.	gene_id "MSTRG.93710"; transcript_id "MSTRG.93710.7"; exon_number "6";
chr2	StringTie	exon	37213864	37213953	1000	-	.	gene_id "MSTRG.93710"; transcript_id "MSTRG.93710.7"; exon_number "7";
chr2	StringTie	exon	37214937	37214952	1000	-	.	gene_id "MSTRG.93710"; transcript_id "MSTRG.93710.7"; exon_number "8";
chr2	StringTie	exon	37216140	37216208	1000	-	.	gene_id "MSTRG.93710"; transcript_id "MSTRG.93710.7"; exon_number "9";
chr2	StringTie	exon	37216316	37216418	1000	-	.	gene_id "MSTRG.93710"; transcript_id "MSTRG.93710.7"; exon_number "10";
chr2	StringTie	exon	37216984	37217037	1000	-	.	gene_id "MSTRG.93710"; transcript_id "MSTRG.93710.7"; exon_number "11";
chr2	StringTie	exon	37220385	37220473	1000	-	.	gene_id "MSTRG.93710"; transcript_id "MSTRG.93710.7"; exon_number "12";
chr2	StringTie	exon	37222380	37222563	1000	-	.	gene_id "MSTRG.93710"; transcript_id "MSTRG.93710.7"; exon_number "13";
chr2	StringTie	exon	37223170	37223401	1000	-	.	gene_id "MSTRG.93710"; transcript_id "MSTRG.93710.7"; exon_number "14";
chr2	StringTie	exon	37227544	37229036	1000	-	.	gene_id "MSTRG.93710"; transcript_id "MSTRG.93710.7"; exon_number "15";
chr2	StringTie	exon	37231412	37231714	1000	-	.	gene_id "MSTRG.93710"; transcript_id "MSTRG.93710.7"; exon_number "16";
chr2	StringTie	transcript	37250475	37324800	1000	-	.	gene_id "MSTRG.93710"; transcript_id "MSTRG.93710.70";
chr2	StringTie	exon	37250475	37253350	1000	-	.	gene_id "MSTRG.93710"; transcript_id "MSTRG.93710.70"; exon_number "1";
chr2	StringTie	exon	37254204	37254289	1000	-	.	gene_id "MSTRG.93710"; transcript_id "MSTRG.93710.70"; exon_number "2";
chr2	StringTie	exon	37256662	37256929	1000	-	.	gene_id "MSTRG.93710"; transcript_id "MSTRG.93710.70"; exon_number "3";
chr2	StringTie	exon	37259583	37259681	1000	-	.	gene_id "MSTRG.93710"; transcript_id "MSTRG.93710.70"; exon_number "4";
chr2	StringTie	exon	37260223	37260384	1000	-	.	gene_id "MSTRG.93710"; transcript_id "MSTRG.93710.70"; exon_number "5";
chr2	StringTie	exon	37267430	37267536	1000	-	.	gene_id "MSTRG.93710"; transcript_id "MSTRG.93710.70"; exon_number "6";
chr2	StringTie	exon	37269615	37269687	1000	-	.	gene_id "MSTRG.93710"; transcript_id "MSTRG.93710.70"; exon_number "7";
chr2	StringTie	exon	37272380	37272432	1000	-	.	gene_id "MSTRG.93710"; transcript_id "MSTRG.93710.70"; exon_number "8";
chr2	StringTie	exon	37274421	37274697	1000	-	.	gene_id "MSTRG.93710"; transcript_id "MSTRG.93710.70"; exon_number "9";
chr2	StringTie	exon	37275767	37275844	1000	-	.	gene_id "MSTRG.93710"; transcript_id "MSTRG.93710.70"; exon_number "10";
chr2	StringTie	exon	37277866	37277989	1000	-	.	gene_id "MSTRG.93710"; transcript_id "MSTRG.93710.70"; exon_number "11";
chr2	StringTie	exon	37279746	37279929	1000	-	.	gene_id "MSTRG.93710"; transcript_id "MSTRG.93710.70"; exon_number "12";
chr2	StringTie	exon	37282542	37282619	1000	-	.	gene_id "MSTRG.93710"; transcript_id "MSTRG.93710.70"; exon_number "13";
chr2	StringTie	exon	37286177	37286354	1000	-	.	gene_id "MSTRG.93710"; transcript_id "MSTRG.93710.70"; exon_number "14";
chr2	StringTie	exon	37289356	37289513	1000	-	.	gene_id "MSTRG.93710"; transcript_id "MSTRG.93710.70"; exon_number "15";
chr2	StringTie	exon	37290868	37290999	1000	-	.	gene_id "MSTRG.93710"; transcript_id "MSTRG.93710.70"; exon_number "16";
chr2	StringTie	exon	37293133	37293271	1000	-	.	gene_id "MSTRG.93710"; transcript_id "MSTRG.93710.70"; exon_number "17";
chr2	StringTie	exon	37295145	37295227	1000	-	.	gene_id "MSTRG.93710"; transcript_id "MSTRG.93710.70"; exon_number "18";
chr2	StringTie	exon	37316237	37317179	1000	-	.	gene_id "MSTRG.93710"; transcript_id "MSTRG.93710.70"; exon_number "19";
chr2	StringTie	exon	37324681	37324800	1000	-	.	gene_id "MSTRG.93710"; transcript_id "MSTRG.93710.70"; exon_number "20";
chr2	StringTie	transcript	37250477	37280089	1000	-	.	gene_id "MSTRG.93710"; transcript_id "MSTRG.93710.71";
chr2	StringTie	exon	37250477	37253350	1000	-	.	gene_id "MSTRG.93710"; transcript_id "MSTRG.93710.71"; exon_number "1";
chr2	StringTie	exon	37254204	37254289	1000	-	.	gene_id "MSTRG.93710"; transcript_id "MSTRG.93710.71"; exon_number "2";
chr2	StringTie	exon	37256662	37256929	1000	-	.	gene_id "MSTRG.93710"; transcript_id "MSTRG.93710.71"; exon_number "3";
chr2	StringTie	exon	37259583	37259681	1000	-	.	gene_id "MSTRG.93710"; transcript_id "MSTRG.93710.71"; exon_number "4";
chr2	StringTie	exon	37260223	37260384	1000	-	.	gene_id "MSTRG.93710"; transcript_id "MSTRG.93710.71"; exon_number "5";
chr2	StringTie	exon	37267430	37268372	1000	-	.	gene_id "MSTRG.93710"; transcript_id "MSTRG.93710.71"; exon_number "6";
chr2	StringTie	exon	37269615	37269687	1000	-	.	gene_id "MSTRG.93710"; transcript_id "MSTRG.93710.71"; exon_number "7";
chr2	StringTie	exon	37272380	37272432	1000	-	.	gene_id "MSTRG.93710"; transcript_id "MSTRG.93710.71"; exon_number "8";
chr2	StringTie	exon	37274421	37274681	1000	-	.	gene_id "MSTRG.93710"; transcript_id "MSTRG.93710.71"; exon_number "9";
chr2	StringTie	exon	37275767	37275844	1000	-	.	gene_id "MSTRG.93710"; transcript_id "MSTRG.93710.71"; exon_number "10";
chr2	StringTie	exon	37277866	37277989	1000	-	.	gene_id "MSTRG.93710"; transcript_id "MSTRG.93710.71"; exon_number "11";
chr2	StringTie	exon	37279746	37280089	1000	-	.	gene_id "MSTRG.93710"; transcript_id "MSTRG.93710.71"; exon_number "12";
chr2	StringTie	transcript	37250478	37324821	1000	-	.	gene_id "MSTRG.93710"; transcript_id "MSTRG.93710.72";
chr2	StringTie	exon	37250478	37253350	1000	-	.	gene_id "MSTRG.93710"; transcript_id "MSTRG.93710.72"; exon_number "1";
chr2	StringTie	exon	37254204	37254289	1000	-	.	gene_id "MSTRG.93710"; transcript_id "MSTRG.93710.72"; exon_number "2";
chr2	StringTie	exon	37256662	37256929	1000	-	.	gene_id "MSTRG.93710"; transcript_id "MSTRG.93710.72"; exon_number "3";
chr2	StringTie	exon	37259583	37259681	1000	-	.	gene_id "MSTRG.93710"; transcript_id "MSTRG.93710.72"; exon_number "4";
chr2	StringTie	exon	37260223	37260384	1000	-	.	gene_id "MSTRG.93710"; transcript_id "MSTRG.93710.72"; exon_number "5";
chr2	StringTie	exon	37267430	37267536	1000	-	.	gene_id "MSTRG.93710"; transcript_id "MSTRG.93710.72"; exon_number "6";
chr2	StringTie	exon	37269615	37269687	1000	-	.	gene_id "MSTRG.93710"; transcript_id "MSTRG.93710.72"; exon_number "7";
chr2	StringTie	exon	37272380	37272429	1000	-	.	gene_id "MSTRG.93710"; transcript_id "MSTRG.93710.72"; exon_number "8";
chr2	StringTie	exon	37274421	37274697	1000	-	.	gene_id "MSTRG.93710"; transcript_id "MSTRG.93710.72"; exon_number "9";
chr2	StringTie	exon	37275767	37275844	1000	-	.	gene_id "MSTRG.93710"; transcript_id "MSTRG.93710.72"; exon_number "10";
chr2	StringTie	exon	37277866	37277989	1000	-	.	gene_id "MSTRG.93710"; transcript_id "MSTRG.93710.72"; exon_number "11";
chr2	StringTie	exon	37279746	37279929	1000	-	.	gene_id "MSTRG.93710"; transcript_id "MSTRG.93710.72"; exon_number "12";
chr2	StringTie	exon	37282542	37282619	1000	-	.	gene_id "MSTRG.93710"; transcript_id "MSTRG.93710.72"; exon_number "13";
chr2	StringTie	exon	37286177	37286369	1000	-	.	gene_id "MSTRG.93710"; transcript_id "MSTRG.93710.72"; exon_number "14";
chr2	StringTie	exon	37289356	37289513	1000	-	.	gene_id "MSTRG.93710"; transcript_id "MSTRG.93710.72"; exon_number "15";
chr2	StringTie	exon	37290868	37290999	1000	-	.	gene_id "MSTRG.93710"; transcript_id "MSTRG.93710.72"; exon_number "16";
chr2	StringTie	exon	37291523	37292976	1000	-	.	gene_id "MSTRG.93710"; transcript_id "MSTRG.93710.72"; exon_number "17";
chr2	StringTie	exon	37293133	37293271	1000	-	.	gene_id "MSTRG.93710"; transcript_id "MSTRG.93710.72"; exon_number "18";
chr2	StringTie	exon	37316237	37317179	1000	-	.	gene_id "MSTRG.93710"; transcript_id "MSTRG.93710.72"; exon_number "19";
chr2	StringTie	exon	37317787	37317899	1000	-	.	gene_id "MSTRG.93710"; transcript_id "MSTRG.93710.72"; exon_number "20";
chr2	StringTie	exon	37324681	37324821	1000	-	.	gene_id "MSTRG.93710"; transcript_id "MSTRG.93710.72"; exon_number "21";
chr2	StringTie	transcript	37250485	37324846	1000	-	.	gene_id "MSTRG.93710"; transcript_id "MSTRG.93710.73";
chr2	StringTie	exon	37250485	37253350	1000	-	.	gene_id "MSTRG.93710"; transcript_id "MSTRG.93710.73"; exon_number "1";
chr2	StringTie	exon	37254204	37254289	1000	-	.	gene_id "MSTRG.93710"; transcript_id "MSTRG.93710.73"; exon_number "2";
chr2	StringTie	exon	37256662	37256929	1000	-	.	gene_id "MSTRG.93710"; transcript_id "MSTRG.93710.73"; exon_number "3";
chr2	StringTie	exon	37259583	37259681	1000	-	.	gene_id "MSTRG.93710"; transcript_id "MSTRG.93710.73"; exon_number "4";
chr2	StringTie	exon	37260223	37260384	1000	-	.	gene_id "MSTRG.93710"; transcript_id "MSTRG.93710.73"; exon_number "5";
chr2	StringTie	exon	37267430	37267536	1000	-	.	gene_id "MSTRG.93710"; transcript_id "MSTRG.93710.73"; exon_number "6";
chr2	StringTie	exon	37269615	37269687	1000	-	.	gene_id "MSTRG.93710"; transcript_id "MSTRG.93710.73"; exon_number "7";
chr2	StringTie	exon	37272380	37272429	1000	-	.	gene_id "MSTRG.93710"; transcript_id "MSTRG.93710.73"; exon_number "8";
chr2	StringTie	exon	37274421	37274697	1000	-	.	gene_id "MSTRG.93710"; transcript_id "MSTRG.93710.73"; exon_number "9";
chr2	StringTie	exon	37275767	37275844	1000	-	.	gene_id "MSTRG.93710"; transcript_id "MSTRG.93710.73"; exon_number "10";
chr2	StringTie	exon	37277866	37277989	1000	-	.	gene_id "MSTRG.93710"; transcript_id "MSTRG.93710.73"; exon_number "11";
chr2	StringTie	exon	37279746	37279929	1000	-	.	gene_id "MSTRG.93710"; transcript_id "MSTRG.93710.73"; exon_number "12";
chr2	StringTie	exon	37282542	37282619	1000	-	.	gene_id "MSTRG.93710"; transcript_id "MSTRG.93710.73"; exon_number "13";
chr2	StringTie	exon	37286177	37286369	1000	-	.	gene_id "MSTRG.93710"; transcript_id "MSTRG.93710.73"; exon_number "14";
chr2	StringTie	exon	37289342	37289513	1000	-	.	gene_id "MSTRG.93710"; transcript_id "MSTRG.93710.73"; exon_number "15";
chr2	StringTie	exon	37290868	37290999	1000	-	.	gene_id "MSTRG.93710"; transcript_id "MSTRG.93710.73"; exon_number "16";
chr2	StringTie	exon	37293133	37293271	1000	-	.	gene_id "MSTRG.93710"; transcript_id "MSTRG.93710.73"; exon_number "17";
chr2	StringTie	exon	37316237	37317179	1000	-	.	gene_id "MSTRG.93710"; transcript_id "MSTRG.93710.73"; exon_number "18";
chr2	StringTie	exon	37324681	37324846	1000	-	.	gene_id "MSTRG.93710"; transcript_id "MSTRG.93710.73"; exon_number "19";
chr2	StringTie	transcript	37250486	37324791	1000	-	.	gene_id "MSTRG.93710"; transcript_id "MSTRG.93710.74";
chr2	StringTie	exon	37250486	37253350	1000	-	.	gene_id "MSTRG.93710"; transcript_id "MSTRG.93710.74"; exon_number "1";
chr2	StringTie	exon	37254204	37254289	1000	-	.	gene_id "MSTRG.93710"; transcript_id "MSTRG.93710.74"; exon_number "2";
chr2	StringTie	exon	37256662	37256929	1000	-	.	gene_id "MSTRG.93710"; transcript_id "MSTRG.93710.74"; exon_number "3";
chr2	StringTie	exon	37259583	37259681	1000	-	.	gene_id "MSTRG.93710"; transcript_id "MSTRG.93710.74"; exon_number "4";
chr2	StringTie	exon	37260223	37260384	1000	-	.	gene_id "MSTRG.93710"; transcript_id "MSTRG.93710.74"; exon_number "5";
chr2	StringTie	exon	37267430	37267536	1000	-	.	gene_id "MSTRG.93710"; transcript_id "MSTRG.93710.74"; exon_number "6";
chr2	StringTie	exon	37269615	37269687	1000	-	.	gene_id "MSTRG.93710"; transcript_id "MSTRG.93710.74"; exon_number "7";
chr2	StringTie	exon	37272380	37272432	1000	-	.	gene_id "MSTRG.93710"; transcript_id "MSTRG.93710.74"; exon_number "8";
chr2	StringTie	exon	37274421	37274697	1000	-	.	gene_id "MSTRG.93710"; transcript_id "MSTRG.93710.74"; exon_number "9";
chr2	StringTie	exon	37275767	37275844	1000	-	.	gene_id "MSTRG.93710"; transcript_id "MSTRG.93710.74"; exon_number "10";
chr2	StringTie	exon	37277866	37277989	1000	-	.	gene_id "MSTRG.93710"; transcript_id "MSTRG.93710.74"; exon_number "11";
chr2	StringTie	exon	37279746	37279929	1000	-	.	gene_id "MSTRG.93710"; transcript_id "MSTRG.93710.74"; exon_number "12";
chr2	StringTie	exon	37282542	37282619	1000	-	.	gene_id "MSTRG.93710"; transcript_id "MSTRG.93710.74"; exon_number "13";
chr2	StringTie	exon	37286177	37286369	1000	-	.	gene_id "MSTRG.93710"; transcript_id "MSTRG.93710.74"; exon_number "14";
chr2	StringTie	exon	37289356	37289513	1000	-	.	gene_id "MSTRG.93710"; transcript_id "MSTRG.93710.74"; exon_number "15";
chr2	StringTie	exon	37290868	37290999	1000	-	.	gene_id "MSTRG.93710"; transcript_id "MSTRG.93710.74"; exon_number "16";
chr2	StringTie	exon	37293133	37293271	1000	-	.	gene_id "MSTRG.93710"; transcript_id "MSTRG.93710.74"; exon_number "17";
chr2	StringTie	exon	37306496	37306639	1000	-	.	gene_id "MSTRG.93710"; transcript_id "MSTRG.93710.74"; exon_number "18";
chr2	StringTie	exon	37316237	37317179	1000	-	.	gene_id "MSTRG.93710"; transcript_id "MSTRG.93710.74"; exon_number "19";
chr2	StringTie	exon	37317787	37317899	1000	-	.	gene_id "MSTRG.93710"; transcript_id "MSTRG.93710.74"; exon_number "20";
chr2	StringTie	exon	37324681	37324791	1000	-	.	gene_id "MSTRG.93710"; transcript_id "MSTRG.93710.74"; exon_number "21";
chr2	StringTie	transcript	37250489	37324420	1000	-	.	gene_id "MSTRG.93710"; transcript_id "MSTRG.93710.75";
chr2	StringTie	exon	37250489	37253350	1000	-	.	gene_id "MSTRG.93710"; transcript_id "MSTRG.93710.75"; exon_number "1";
chr2	StringTie	exon	37254204	37254289	1000	-	.	gene_id "MSTRG.93710"; transcript_id "MSTRG.93710.75"; exon_number "2";
chr2	StringTie	exon	37256662	37256929	1000	-	.	gene_id "MSTRG.93710"; transcript_id "MSTRG.93710.75"; exon_number "3";
chr2	StringTie	exon	37259583	37259681	1000	-	.	gene_id "MSTRG.93710"; transcript_id "MSTRG.93710.75"; exon_number "4";
chr2	StringTie	exon	37260223	37260384	1000	-	.	gene_id "MSTRG.93710"; transcript_id "MSTRG.93710.75"; exon_number "5";
chr2	StringTie	exon	37267430	37267536	1000	-	.	gene_id "MSTRG.93710"; transcript_id "MSTRG.93710.75"; exon_number "6";
chr2	StringTie	exon	37269615	37269687	1000	-	.	gene_id "MSTRG.93710"; transcript_id "MSTRG.93710.75"; exon_number "7";
chr2	StringTie	exon	37272380	37272429	1000	-	.	gene_id "MSTRG.93710"; transcript_id "MSTRG.93710.75"; exon_number "8";
chr2	StringTie	exon	37274421	37274697	1000	-	.	gene_id "MSTRG.93710"; transcript_id "MSTRG.93710.75"; exon_number "9";
chr2	StringTie	exon	37275767	37275844	1000	-	.	gene_id "MSTRG.93710"; transcript_id "MSTRG.93710.75"; exon_number "10";
chr2	StringTie	exon	37277866	37277989	1000	-	.	gene_id "MSTRG.93710"; transcript_id "MSTRG.93710.75"; exon_number "11";
chr2	StringTie	exon	37279746	37279929	1000	-	.	gene_id "MSTRG.93710"; transcript_id "MSTRG.93710.75"; exon_number "12";
chr2	StringTie	exon	37282542	37282619	1000	-	.	gene_id "MSTRG.93710"; transcript_id "MSTRG.93710.75"; exon_number "13";
chr2	StringTie	exon	37286177	37286354	1000	-	.	gene_id "MSTRG.93710"; transcript_id "MSTRG.93710.75"; exon_number "14";
chr2	StringTie	exon	37289356	37289513	1000	-	.	gene_id "MSTRG.93710"; transcript_id "MSTRG.93710.75"; exon_number "15";
chr2	StringTie	exon	37290868	37290993	1000	-	.	gene_id "MSTRG.93710"; transcript_id "MSTRG.93710.75"; exon_number "16";
chr2	StringTie	exon	37293133	37293271	1000	-	.	gene_id "MSTRG.93710"; transcript_id "MSTRG.93710.75"; exon_number "17";
chr2	StringTie	exon	37316237	37317179	1000	-	.	gene_id "MSTRG.93710"; transcript_id "MSTRG.93710.75"; exon_number "18";
chr2	StringTie	exon	37324198	37324420	1000	-	.	gene_id "MSTRG.93710"; transcript_id "MSTRG.93710.75"; exon_number "19";
chr2	StringTie	transcript	37250494	37324843	1000	-	.	gene_id "MSTRG.93710"; transcript_id "MSTRG.93710.76";
chr2	StringTie	exon	37250494	37253350	1000	-	.	gene_id "MSTRG.93710"; transcript_id "MSTRG.93710.76"; exon_number "1";
chr2	StringTie	exon	37254204	37254289	1000	-	.	gene_id "MSTRG.93710"; transcript_id "MSTRG.93710.76"; exon_number "2";
chr2	StringTie	exon	37256662	37256929	1000	-	.	gene_id "MSTRG.93710"; transcript_id "MSTRG.93710.76"; exon_number "3";
chr2	StringTie	exon	37259583	37259681	1000	-	.	gene_id "MSTRG.93710"; transcript_id "MSTRG.93710.76"; exon_number "4";
chr2	StringTie	exon	37260223	37260384	1000	-	.	gene_id "MSTRG.93710"; transcript_id "MSTRG.93710.76"; exon_number "5";
chr2	StringTie	exon	37267430	37267536	1000	-	.	gene_id "MSTRG.93710"; transcript_id "MSTRG.93710.76"; exon_number "6";
chr2	StringTie	exon	37269615	37269687	1000	-	.	gene_id "MSTRG.93710"; transcript_id "MSTRG.93710.76"; exon_number "7";
chr2	StringTie	exon	37272380	37272432	1000	-	.	gene_id "MSTRG.93710"; transcript_id "MSTRG.93710.76"; exon_number "8";
chr2	StringTie	exon	37274421	37274697	1000	-	.	gene_id "MSTRG.93710"; transcript_id "MSTRG.93710.76"; exon_number "9";
chr2	StringTie	exon	37275767	37275844	1000	-	.	gene_id "MSTRG.93710"; transcript_id "MSTRG.93710.76"; exon_number "10";
chr2	StringTie	exon	37277866	37277989	1000	-	.	gene_id "MSTRG.93710"; transcript_id "MSTRG.93710.76"; exon_number "11";
chr2	StringTie	exon	37279746	37279929	1000	-	.	gene_id "MSTRG.93710"; transcript_id "MSTRG.93710.76"; exon_number "12";
chr2	StringTie	exon	37282542	37282619	1000	-	.	gene_id "MSTRG.93710"; transcript_id "MSTRG.93710.76"; exon_number "13";
chr2	StringTie	exon	37286177	37286369	1000	-	.	gene_id "MSTRG.93710"; transcript_id "MSTRG.93710.76"; exon_number "14";
chr2	StringTie	exon	37289356	37289513	1000	-	.	gene_id "MSTRG.93710"; transcript_id "MSTRG.93710.76"; exon_number "15";
chr2	StringTie	exon	37290868	37290993	1000	-	.	gene_id "MSTRG.93710"; transcript_id "MSTRG.93710.76"; exon_number "16";
chr2	StringTie	exon	37293133	37293271	1000	-	.	gene_id "MSTRG.93710"; transcript_id "MSTRG.93710.76"; exon_number "17";
chr2	StringTie	exon	37316237	37317179	1000	-	.	gene_id "MSTRG.93710"; transcript_id "MSTRG.93710.76"; exon_number "18";
chr2	StringTie	exon	37324681	37324843	1000	-	.	gene_id "MSTRG.93710"; transcript_id "MSTRG.93710.76"; exon_number "19";
chr2	StringTie	transcript	37250502	37324420	1000	-	.	gene_id "MSTRG.93710"; transcript_id "MSTRG.93710.77";
chr2	StringTie	exon	37250502	37253350	1000	-	.	gene_id "MSTRG.93710"; transcript_id "MSTRG.93710.77"; exon_number "1";
chr2	StringTie	exon	37254204	37254289	1000	-	.	gene_id "MSTRG.93710"; transcript_id "MSTRG.93710.77"; exon_number "2";
chr2	StringTie	exon	37256662	37256929	1000	-	.	gene_id "MSTRG.93710"; transcript_id "MSTRG.93710.77"; exon_number "3";
chr2	StringTie	exon	37259583	37259681	1000	-	.	gene_id "MSTRG.93710"; transcript_id "MSTRG.93710.77"; exon_number "4";
chr2	StringTie	exon	37260223	37260384	1000	-	.	gene_id "MSTRG.93710"; transcript_id "MSTRG.93710.77"; exon_number "5";
chr2	StringTie	exon	37267430	37267536	1000	-	.	gene_id "MSTRG.93710"; transcript_id "MSTRG.93710.77"; exon_number "6";
chr2	StringTie	exon	37269615	37269687	1000	-	.	gene_id "MSTRG.93710"; transcript_id "MSTRG.93710.77"; exon_number "7";
chr2	StringTie	exon	37272380	37272432	1000	-	.	gene_id "MSTRG.93710"; transcript_id "MSTRG.93710.77"; exon_number "8";
chr2	StringTie	exon	37274421	37274697	1000	-	.	gene_id "MSTRG.93710"; transcript_id "MSTRG.93710.77"; exon_number "9";
chr2	StringTie	exon	37275767	37275844	1000	-	.	gene_id "MSTRG.93710"; transcript_id "MSTRG.93710.77"; exon_number "10";
chr2	StringTie	exon	37277866	37277989	1000	-	.	gene_id "MSTRG.93710"; transcript_id "MSTRG.93710.77"; exon_number "11";
chr2	StringTie	exon	37279746	37279929	1000	-	.	gene_id "MSTRG.93710"; transcript_id "MSTRG.93710.77"; exon_number "12";
chr2	StringTie	exon	37282542	37282619	1000	-	.	gene_id "MSTRG.93710"; transcript_id "MSTRG.93710.77"; exon_number "13";
chr2	StringTie	exon	37286177	37286369	1000	-	.	gene_id "MSTRG.93710"; transcript_id "MSTRG.93710.77"; exon_number "14";
chr2	StringTie	exon	37287814	37287870	1000	-	.	gene_id "MSTRG.93710"; transcript_id "MSTRG.93710.77"; exon_number "15";
chr2	StringTie	exon	37289356	37289513	1000	-	.	gene_id "MSTRG.93710"; transcript_id "MSTRG.93710.77"; exon_number "16";
chr2	StringTie	exon	37290868	37290999	1000	-	.	gene_id "MSTRG.93710"; transcript_id "MSTRG.93710.77"; exon_number "17";
chr2	StringTie	exon	37293133	37293271	1000	-	.	gene_id "MSTRG.93710"; transcript_id "MSTRG.93710.77"; exon_number "18";
chr2	StringTie	exon	37316237	37317179	1000	-	.	gene_id "MSTRG.93710"; transcript_id "MSTRG.93710.77"; exon_number "19";
chr2	StringTie	exon	37324198	37324420	1000	-	.	gene_id "MSTRG.93710"; transcript_id "MSTRG.93710.77"; exon_number "20";
chr2	StringTie	transcript	37201567	37231369	1000	-	.	gene_id "MSTRG.93710"; transcript_id "MSTRG.93710.8";
chr2	StringTie	exon	37201567	37201903	1000	-	.	gene_id "MSTRG.93710"; transcript_id "MSTRG.93710.8"; exon_number "1";
chr2	StringTie	exon	37202784	37202865	1000	-	.	gene_id "MSTRG.93710"; transcript_id "MSTRG.93710.8"; exon_number "2";
chr2	StringTie	exon	37202950	37203008	1000	-	.	gene_id "MSTRG.93710"; transcript_id "MSTRG.93710.8"; exon_number "3";
chr2	StringTie	exon	37210999	37211082	1000	-	.	gene_id "MSTRG.93710"; transcript_id "MSTRG.93710.8"; exon_number "4";
chr2	StringTie	exon	37211843	37212039	1000	-	.	gene_id "MSTRG.93710"; transcript_id "MSTRG.93710.8"; exon_number "5";
chr2	StringTie	exon	37212335	37212392	1000	-	.	gene_id "MSTRG.93710"; transcript_id "MSTRG.93710.8"; exon_number "6";
chr2	StringTie	exon	37213864	37213961	1000	-	.	gene_id "MSTRG.93710"; transcript_id "MSTRG.93710.8"; exon_number "7";
chr2	StringTie	exon	37214886	37214952	1000	-	.	gene_id "MSTRG.93710"; transcript_id "MSTRG.93710.8"; exon_number "8";
chr2	StringTie	exon	37216140	37217037	1000	-	.	gene_id "MSTRG.93710"; transcript_id "MSTRG.93710.8"; exon_number "9";
chr2	StringTie	exon	37220385	37220473	1000	-	.	gene_id "MSTRG.93710"; transcript_id "MSTRG.93710.8"; exon_number "10";
chr2	StringTie	exon	37222380	37222563	1000	-	.	gene_id "MSTRG.93710"; transcript_id "MSTRG.93710.8"; exon_number "11";
chr2	StringTie	exon	37223170	37223401	1000	-	.	gene_id "MSTRG.93710"; transcript_id "MSTRG.93710.8"; exon_number "12";
chr2	StringTie	exon	37227544	37229036	1000	-	.	gene_id "MSTRG.93710"; transcript_id "MSTRG.93710.8"; exon_number "13";
chr2	StringTie	exon	37231273	37231369	1000	-	.	gene_id "MSTRG.93710"; transcript_id "MSTRG.93710.8"; exon_number "14";
chr2	StringTie	transcript	37250511	37324814	1000	-	.	gene_id "MSTRG.93710"; transcript_id "MSTRG.93710.80";
chr2	StringTie	exon	37250511	37253350	1000	-	.	gene_id "MSTRG.93710"; transcript_id "MSTRG.93710.80"; exon_number "1";
chr2	StringTie	exon	37254204	37254289	1000	-	.	gene_id "MSTRG.93710"; transcript_id "MSTRG.93710.80"; exon_number "2";
chr2	StringTie	exon	37256662	37256929	1000	-	.	gene_id "MSTRG.93710"; transcript_id "MSTRG.93710.80"; exon_number "3";
chr2	StringTie	exon	37259583	37259681	1000	-	.	gene_id "MSTRG.93710"; transcript_id "MSTRG.93710.80"; exon_number "4";
chr2	StringTie	exon	37260223	37260384	1000	-	.	gene_id "MSTRG.93710"; transcript_id "MSTRG.93710.80"; exon_number "5";
chr2	StringTie	exon	37267430	37267536	1000	-	.	gene_id "MSTRG.93710"; transcript_id "MSTRG.93710.80"; exon_number "6";
chr2	StringTie	exon	37269615	37269687	1000	-	.	gene_id "MSTRG.93710"; transcript_id "MSTRG.93710.80"; exon_number "7";
chr2	StringTie	exon	37272380	37272429	1000	-	.	gene_id "MSTRG.93710"; transcript_id "MSTRG.93710.80"; exon_number "8";
chr2	StringTie	exon	37274421	37274697	1000	-	.	gene_id "MSTRG.93710"; transcript_id "MSTRG.93710.80"; exon_number "9";
chr2	StringTie	exon	37275767	37275844	1000	-	.	gene_id "MSTRG.93710"; transcript_id "MSTRG.93710.80"; exon_number "10";
chr2	StringTie	exon	37277866	37277989	1000	-	.	gene_id "MSTRG.93710"; transcript_id "MSTRG.93710.80"; exon_number "11";
chr2	StringTie	exon	37279746	37279929	1000	-	.	gene_id "MSTRG.93710"; transcript_id "MSTRG.93710.80"; exon_number "12";
chr2	StringTie	exon	37282542	37282619	1000	-	.	gene_id "MSTRG.93710"; transcript_id "MSTRG.93710.80"; exon_number "13";
chr2	StringTie	exon	37286177	37286369	1000	-	.	gene_id "MSTRG.93710"; transcript_id "MSTRG.93710.80"; exon_number "14";
chr2	StringTie	exon	37289356	37289513	1000	-	.	gene_id "MSTRG.93710"; transcript_id "MSTRG.93710.80"; exon_number "15";
chr2	StringTie	exon	37290868	37290999	1000	-	.	gene_id "MSTRG.93710"; transcript_id "MSTRG.93710.80"; exon_number "16";
chr2	StringTie	exon	37293133	37293271	1000	-	.	gene_id "MSTRG.93710"; transcript_id "MSTRG.93710.80"; exon_number "17";
chr2	StringTie	exon	37316237	37317009	1000	-	.	gene_id "MSTRG.93710"; transcript_id "MSTRG.93710.80"; exon_number "18";
chr2	StringTie	exon	37317038	37317179	1000	-	.	gene_id "MSTRG.93710"; transcript_id "MSTRG.93710.80"; exon_number "19";
chr2	StringTie	exon	37317787	37317899	1000	-	.	gene_id "MSTRG.93710"; transcript_id "MSTRG.93710.80"; exon_number "20";
chr2	StringTie	exon	37324681	37324814	1000	-	.	gene_id "MSTRG.93710"; transcript_id "MSTRG.93710.80"; exon_number "21";
chr2	StringTie	transcript	37201567	37231668	1000	-	.	gene_id "MSTRG.93710"; transcript_id "MSTRG.93710.9";
chr2	StringTie	exon	37201567	37201903	1000	-	.	gene_id "MSTRG.93710"; transcript_id "MSTRG.93710.9"; exon_number "1";
chr2	StringTie	exon	37202784	37202865	1000	-	.	gene_id "MSTRG.93710"; transcript_id "MSTRG.93710.9"; exon_number "2";
chr2	StringTie	exon	37202950	37203008	1000	-	.	gene_id "MSTRG.93710"; transcript_id "MSTRG.93710.9"; exon_number "3";
chr2	StringTie	exon	37210999	37211082	1000	-	.	gene_id "MSTRG.93710"; transcript_id "MSTRG.93710.9"; exon_number "4";
chr2	StringTie	exon	37211843	37212039	1000	-	.	gene_id "MSTRG.93710"; transcript_id "MSTRG.93710.9"; exon_number "5";
chr2	StringTie	exon	37212335	37212392	1000	-	.	gene_id "MSTRG.93710"; transcript_id "MSTRG.93710.9"; exon_number "6";
chr2	StringTie	exon	37213864	37213961	1000	-	.	gene_id "MSTRG.93710"; transcript_id "MSTRG.93710.9"; exon_number "7";
chr2	StringTie	exon	37214886	37214952	1000	-	.	gene_id "MSTRG.93710"; transcript_id "MSTRG.93710.9"; exon_number "8";
chr2	StringTie	exon	37216140	37216208	1000	-	.	gene_id "MSTRG.93710"; transcript_id "MSTRG.93710.9"; exon_number "9";
chr2	StringTie	exon	37216316	37216418	1000	-	.	gene_id "MSTRG.93710"; transcript_id "MSTRG.93710.9"; exon_number "10";
chr2	StringTie	exon	37216984	37217037	1000	-	.	gene_id "MSTRG.93710"; transcript_id "MSTRG.93710.9"; exon_number "11";
chr2	StringTie	exon	37220385	37220473	1000	-	.	gene_id "MSTRG.93710"; transcript_id "MSTRG.93710.9"; exon_number "12";
chr2	StringTie	exon	37222380	37222563	1000	-	.	gene_id "MSTRG.93710"; transcript_id "MSTRG.93710.9"; exon_number "13";
chr2	StringTie	exon	37223170	37223401	1000	-	.	gene_id "MSTRG.93710"; transcript_id "MSTRG.93710.9"; exon_number "14";
chr2	StringTie	exon	37231412	37231668	1000	-	.	gene_id "MSTRG.93710"; transcript_id "MSTRG.93710.9"; exon_number "15";
chr2	StringTie	transcript	37231666	37249160	1000	+	.	gene_id "MSTRG.93711"; transcript_id "ENST00000002125"; gene_name "NDUFAF7"; ref_gene_id "ENSG00000003509";
chr2	StringTie	exon	37231666	37231760	1000	+	.	gene_id "MSTRG.93711"; transcript_id "ENST00000002125"; exon_number "1"; gene_name "NDUFAF7"; ref_gene_id "ENSG00000003509";
chr2	StringTie	exon	37232106	37232266	1000	+	.	gene_id "MSTRG.93711"; transcript_id "ENST00000002125"; exon_number "2"; gene_name "NDUFAF7"; ref_gene_id "ENSG00000003509";
chr2	StringTie	exon	37236096	37236176	1000	+	.	gene_id "MSTRG.93711"; transcript_id "ENST00000002125"; exon_number "3"; gene_name "NDUFAF7"; ref_gene_id "ENSG00000003509";
chr2	StringTie	exon	37237757	37237867	1000	+	.	gene_id "MSTRG.93711"; transcript_id "ENST00000002125"; exon_number "4"; gene_name "NDUFAF7"; ref_gene_id "ENSG00000003509";
chr2	StringTie	exon	37241578	37241791	1000	+	.	gene_id "MSTRG.93711"; transcript_id "ENST00000002125"; exon_number "5"; gene_name "NDUFAF7"; ref_gene_id "ENSG00000003509";
chr2	StringTie	exon	37242635	37242693	1000	+	.	gene_id "MSTRG.93711"; transcript_id "ENST00000002125"; exon_number "6"; gene_name "NDUFAF7"; ref_gene_id "ENSG00000003509";
chr2	StringTie	exon	37243863	37243973	1000	+	.	gene_id "MSTRG.93711"; transcript_id "ENST00000002125"; exon_number "7"; gene_name "NDUFAF7"; ref_gene_id "ENSG00000003509";
chr2	StringTie	exon	37246052	37246195	1000	+	.	gene_id "MSTRG.93711"; transcript_id "ENST00000002125"; exon_number "8"; gene_name "NDUFAF7"; ref_gene_id "ENSG00000003509";
chr2	StringTie	exon	37247456	37247629	1000	+	.	gene_id "MSTRG.93711"; transcript_id "ENST00000002125"; exon_number "9"; gene_name "NDUFAF7"; ref_gene_id "ENSG00000003509";
chr2	StringTie	exon	37248135	37249160	1000	+	.	gene_id "MSTRG.93711"; transcript_id "ENST00000002125"; exon_number "10"; gene_name "NDUFAF7"; ref_gene_id "ENSG00000003509";
chr2	StringTie	transcript	37231679	37249160	1000	+	.	gene_id "MSTRG.93711"; transcript_id "ENST00000336237"; gene_name "NDUFAF7"; ref_gene_id "ENSG00000003509";
chr2	StringTie	exon	37231679	37231760	1000	+	.	gene_id "MSTRG.93711"; transcript_id "ENST00000336237"; exon_number "1"; gene_name "NDUFAF7"; ref_gene_id "ENSG00000003509";
chr2	StringTie	exon	37232106	37232266	1000	+	.	gene_id "MSTRG.93711"; transcript_id "ENST00000336237"; exon_number "2"; gene_name "NDUFAF7"; ref_gene_id "ENSG00000003509";
chr2	StringTie	exon	37237757	37237867	1000	+	.	gene_id "MSTRG.93711"; transcript_id "ENST00000336237"; exon_number "3"; gene_name "NDUFAF7"; ref_gene_id "ENSG00000003509";
chr2	StringTie	exon	37241578	37241637	1000	+	.	gene_id "MSTRG.93711"; transcript_id "ENST00000336237"; exon_number "4"; gene_name "NDUFAF7"; ref_gene_id "ENSG00000003509";
chr2	StringTie	exon	37243863	37243973	1000	+	.	gene_id "MSTRG.93711"; transcript_id "ENST00000336237"; exon_number "5"; gene_name "NDUFAF7"; ref_gene_id "ENSG00000003509";
chr2	StringTie	exon	37246052	37246195	1000	+	.	gene_id "MSTRG.93711"; transcript_id "ENST00000336237"; exon_number "6"; gene_name "NDUFAF7"; ref_gene_id "ENSG00000003509";
chr2	StringTie	exon	37247456	37247629	1000	+	.	gene_id "MSTRG.93711"; transcript_id "ENST00000336237"; exon_number "7"; gene_name "NDUFAF7"; ref_gene_id "ENSG00000003509";
chr2	StringTie	exon	37248135	37249160	1000	+	.	gene_id "MSTRG.93711"; transcript_id "ENST00000336237"; exon_number "8"; gene_name "NDUFAF7"; ref_gene_id "ENSG00000003509";
chr2	StringTie	transcript	37231767	37241628	1000	+	.	gene_id "MSTRG.93711"; transcript_id "ENST00000416653"; gene_name "NDUFAF7"; ref_gene_id "ENSG00000003509";
chr2	StringTie	exon	37231767	37231835	1000	+	.	gene_id "MSTRG.93711"; transcript_id "ENST00000416653"; exon_number "1"; gene_name "NDUFAF7"; ref_gene_id "ENSG00000003509";
chr2	StringTie	exon	37232106	37232266	1000	+	.	gene_id "MSTRG.93711"; transcript_id "ENST00000416653"; exon_number "2"; gene_name "NDUFAF7"; ref_gene_id "ENSG00000003509";
chr2	StringTie	exon	37236096	37236176	1000	+	.	gene_id "MSTRG.93711"; transcript_id "ENST00000416653"; exon_number "3"; gene_name "NDUFAF7"; ref_gene_id "ENSG00000003509";
chr2	StringTie	exon	37237757	37237867	1000	+	.	gene_id "MSTRG.93711"; transcript_id "ENST00000416653"; exon_number "4"; gene_name "NDUFAF7"; ref_gene_id "ENSG00000003509";
chr2	StringTie	exon	37241578	37241628	1000	+	.	gene_id "MSTRG.93711"; transcript_id "ENST00000416653"; exon_number "5"; gene_name "NDUFAF7"; ref_gene_id "ENSG00000003509";
chr2	StringTie	transcript	37243921	37248387	1000	+	.	gene_id "MSTRG.93711"; transcript_id "ENST00000419278"; gene_name "NDUFAF7"; ref_gene_id "ENSG00000003509";
chr2	StringTie	exon	37243921	37243973	1000	+	.	gene_id "MSTRG.93711"; transcript_id "ENST00000419278"; exon_number "1"; gene_name "NDUFAF7"; ref_gene_id "ENSG00000003509";
chr2	StringTie	exon	37246052	37246195	1000	+	.	gene_id "MSTRG.93711"; transcript_id "ENST00000419278"; exon_number "2"; gene_name "NDUFAF7"; ref_gene_id "ENSG00000003509";
chr2	StringTie	exon	37247313	37247368	1000	+	.	gene_id "MSTRG.93711"; transcript_id "ENST00000419278"; exon_number "3"; gene_name "NDUFAF7"; ref_gene_id "ENSG00000003509";
chr2	StringTie	exon	37247456	37247629	1000	+	.	gene_id "MSTRG.93711"; transcript_id "ENST00000419278"; exon_number "4"; gene_name "NDUFAF7"; ref_gene_id "ENSG00000003509";
chr2	StringTie	exon	37248135	37248387	1000	+	.	gene_id "MSTRG.93711"; transcript_id "ENST00000419278"; exon_number "5"; gene_name "NDUFAF7"; ref_gene_id "ENSG00000003509";
chr2	StringTie	transcript	37231689	37246186	1000	+	.	gene_id "MSTRG.93711"; transcript_id "ENST00000431821"; gene_name "NDUFAF7"; ref_gene_id "ENSG00000003509";
chr2	StringTie	exon	37231689	37231760	1000	+	.	gene_id "MSTRG.93711"; transcript_id "ENST00000431821"; exon_number "1"; gene_name "NDUFAF7"; ref_gene_id "ENSG00000003509";
chr2	StringTie	exon	37236096	37236176	1000	+	.	gene_id "MSTRG.93711"; transcript_id "ENST00000431821"; exon_number "2"; gene_name "NDUFAF7"; ref_gene_id "ENSG00000003509";
chr2	StringTie	exon	37237757	37237867	1000	+	.	gene_id "MSTRG.93711"; transcript_id "ENST00000431821"; exon_number "3"; gene_name "NDUFAF7"; ref_gene_id "ENSG00000003509";
chr2	StringTie	exon	37241578	37241791	1000	+	.	gene_id "MSTRG.93711"; transcript_id "ENST00000431821"; exon_number "4"; gene_name "NDUFAF7"; ref_gene_id "ENSG00000003509";
chr2	StringTie	exon	37242635	37242693	1000	+	.	gene_id "MSTRG.93711"; transcript_id "ENST00000431821"; exon_number "5"; gene_name "NDUFAF7"; ref_gene_id "ENSG00000003509";
chr2	StringTie	exon	37243863	37243973	1000	+	.	gene_id "MSTRG.93711"; transcript_id "ENST00000431821"; exon_number "6"; gene_name "NDUFAF7"; ref_gene_id "ENSG00000003509";
chr2	StringTie	exon	37246052	37246186	1000	+	.	gene_id "MSTRG.93711"; transcript_id "ENST00000431821"; exon_number "7"; gene_name "NDUFAF7"; ref_gene_id "ENSG00000003509";
chr2	StringTie	transcript	37231842	37241739	1000	+	.	gene_id "MSTRG.93711"; transcript_id "ENST00000432075"; gene_name "NDUFAF7"; ref_gene_id "ENSG00000003509";
chr2	StringTie	exon	37231842	37231989	1000	+	.	gene_id "MSTRG.93711"; transcript_id "ENST00000432075"; exon_number "1"; gene_name "NDUFAF7"; ref_gene_id "ENSG00000003509";
chr2	StringTie	exon	37232106	37232266	1000	+	.	gene_id "MSTRG.93711"; transcript_id "ENST00000432075"; exon_number "2"; gene_name "NDUFAF7"; ref_gene_id "ENSG00000003509";
chr2	StringTie	exon	37236096	37236176	1000	+	.	gene_id "MSTRG.93711"; transcript_id "ENST00000432075"; exon_number "3"; gene_name "NDUFAF7"; ref_gene_id "ENSG00000003509";
chr2	StringTie	exon	37237757	37237867	1000	+	.	gene_id "MSTRG.93711"; transcript_id "ENST00000432075"; exon_number "4"; gene_name "NDUFAF7"; ref_gene_id "ENSG00000003509";
chr2	StringTie	exon	37241578	37241739	1000	+	.	gene_id "MSTRG.93711"; transcript_id "ENST00000432075"; exon_number "5"; gene_name "NDUFAF7"; ref_gene_id "ENSG00000003509";
chr2	StringTie	transcript	37231820	37246188	1000	+	.	gene_id "MSTRG.93711"; transcript_id "ENST00000439218"; gene_name "NDUFAF7"; ref_gene_id "ENSG00000003509";
chr2	StringTie	exon	37231820	37231879	1000	+	.	gene_id "MSTRG.93711"; transcript_id "ENST00000439218"; exon_number "1"; gene_name "NDUFAF7"; ref_gene_id "ENSG00000003509";
chr2	StringTie	exon	37232106	37232266	1000	+	.	gene_id "MSTRG.93711"; transcript_id "ENST00000439218"; exon_number "2"; gene_name "NDUFAF7"; ref_gene_id "ENSG00000003509";
chr2	StringTie	exon	37236096	37236176	1000	+	.	gene_id "MSTRG.93711"; transcript_id "ENST00000439218"; exon_number "3"; gene_name "NDUFAF7"; ref_gene_id "ENSG00000003509";
chr2	StringTie	exon	37237757	37237867	1000	+	.	gene_id "MSTRG.93711"; transcript_id "ENST00000439218"; exon_number "4"; gene_name "NDUFAF7"; ref_gene_id "ENSG00000003509";
chr2	StringTie	exon	37241578	37241791	1000	+	.	gene_id "MSTRG.93711"; transcript_id "ENST00000439218"; exon_number "5"; gene_name "NDUFAF7"; ref_gene_id "ENSG00000003509";
chr2	StringTie	exon	37242635	37242693	1000	+	.	gene_id "MSTRG.93711"; transcript_id "ENST00000439218"; exon_number "6"; gene_name "NDUFAF7"; ref_gene_id "ENSG00000003509";
chr2	StringTie	exon	37243863	37243973	1000	+	.	gene_id "MSTRG.93711"; transcript_id "ENST00000439218"; exon_number "7"; gene_name "NDUFAF7"; ref_gene_id "ENSG00000003509";
chr2	StringTie	exon	37246052	37246188	1000	+	.	gene_id "MSTRG.93711"; transcript_id "ENST00000439218"; exon_number "8"; gene_name "NDUFAF7"; ref_gene_id "ENSG00000003509";
chr2	StringTie	transcript	37247456	37253403	1000	+	.	gene_id "MSTRG.93711"; transcript_id "ENST00000441905"; gene_name "NDUFAF7"; ref_gene_id "ENSG00000003509";
chr2	StringTie	exon	37247456	37247629	1000	+	.	gene_id "MSTRG.93711"; transcript_id "ENST00000441905"; exon_number "1"; gene_name "NDUFAF7"; ref_gene_id "ENSG00000003509";
chr2	StringTie	exon	37248258	37248426	1000	+	.	gene_id "MSTRG.93711"; transcript_id "ENST00000441905"; exon_number "2"; gene_name "NDUFAF7"; ref_gene_id "ENSG00000003509";
chr2	StringTie	exon	37253086	37253403	1000	+	.	gene_id "MSTRG.93711"; transcript_id "ENST00000441905"; exon_number "3"; gene_name "NDUFAF7"; ref_gene_id "ENSG00000003509";
chr2	StringTie	transcript	37231631	37247576	1000	+	.	gene_id "MSTRG.93711"; transcript_id "ENST00000455230"; gene_name "NDUFAF7"; ref_gene_id "ENSG00000003509";
chr2	StringTie	exon	37231631	37231760	1000	+	.	gene_id "MSTRG.93711"; transcript_id "ENST00000455230"; exon_number "1"; gene_name "NDUFAF7"; ref_gene_id "ENSG00000003509";
chr2	StringTie	exon	37232106	37232266	1000	+	.	gene_id "MSTRG.93711"; transcript_id "ENST00000455230"; exon_number "2"; gene_name "NDUFAF7"; ref_gene_id "ENSG00000003509";
chr2	StringTie	exon	37236096	37236176	1000	+	.	gene_id "MSTRG.93711"; transcript_id "ENST00000455230"; exon_number "3"; gene_name "NDUFAF7"; ref_gene_id "ENSG00000003509";
chr2	StringTie	exon	37237757	37237835	1000	+	.	gene_id "MSTRG.93711"; transcript_id "ENST00000455230"; exon_number "4"; gene_name "NDUFAF7"; ref_gene_id "ENSG00000003509";
chr2	StringTie	exon	37241578	37241637	1000	+	.	gene_id "MSTRG.93711"; transcript_id "ENST00000455230"; exon_number "5"; gene_name "NDUFAF7"; ref_gene_id "ENSG00000003509";
chr2	StringTie	exon	37242635	37242693	1000	+	.	gene_id "MSTRG.93711"; transcript_id "ENST00000455230"; exon_number "6"; gene_name "NDUFAF7"; ref_gene_id "ENSG00000003509";
chr2	StringTie	exon	37243863	37243973	1000	+	.	gene_id "MSTRG.93711"; transcript_id "ENST00000455230"; exon_number "7"; gene_name "NDUFAF7"; ref_gene_id "ENSG00000003509";
chr2	StringTie	exon	37246052	37246195	1000	+	.	gene_id "MSTRG.93711"; transcript_id "ENST00000455230"; exon_number "8"; gene_name "NDUFAF7"; ref_gene_id "ENSG00000003509";
chr2	StringTie	exon	37247456	37247576	1000	+	.	gene_id "MSTRG.93711"; transcript_id "ENST00000455230"; exon_number "9"; gene_name "NDUFAF7"; ref_gene_id "ENSG00000003509";
chr2	StringTie	transcript	37231767	37241956	1000	+	.	gene_id "MSTRG.93711"; transcript_id "ENST00000469831"; gene_name "NDUFAF7"; ref_gene_id "ENSG00000003509";
chr2	StringTie	exon	37231767	37231879	1000	+	.	gene_id "MSTRG.93711"; transcript_id "ENST00000469831"; exon_number "1"; gene_name "NDUFAF7"; ref_gene_id "ENSG00000003509";
chr2	StringTie	exon	37232106	37232266	1000	+	.	gene_id "MSTRG.93711"; transcript_id "ENST00000469831"; exon_number "2"; gene_name "NDUFAF7"; ref_gene_id "ENSG00000003509";
chr2	StringTie	exon	37236096	37236176	1000	+	.	gene_id "MSTRG.93711"; transcript_id "ENST00000469831"; exon_number "3"; gene_name "NDUFAF7"; ref_gene_id "ENSG00000003509";
chr2	StringTie	exon	37237757	37237867	1000	+	.	gene_id "MSTRG.93711"; transcript_id "ENST00000469831"; exon_number "4"; gene_name "NDUFAF7"; ref_gene_id "ENSG00000003509";
chr2	StringTie	exon	37241578	37241956	1000	+	.	gene_id "MSTRG.93711"; transcript_id "ENST00000469831"; exon_number "5"; gene_name "NDUFAF7"; ref_gene_id "ENSG00000003509";
chr2	StringTie	transcript	37231663	37249160	1000	+	.	gene_id "MSTRG.93711"; transcript_id "ENST00000474154"; gene_name "NDUFAF7"; ref_gene_id "ENSG00000003509";
chr2	StringTie	exon	37231663	37231760	1000	+	.	gene_id "MSTRG.93711"; transcript_id "ENST00000474154"; exon_number "1"; gene_name "NDUFAF7"; ref_gene_id "ENSG00000003509";
chr2	StringTie	exon	37232106	37232266	1000	+	.	gene_id "MSTRG.93711"; transcript_id "ENST00000474154"; exon_number "2"; gene_name "NDUFAF7"; ref_gene_id "ENSG00000003509";
chr2	StringTie	exon	37236096	37236176	1000	+	.	gene_id "MSTRG.93711"; transcript_id "ENST00000474154"; exon_number "3"; gene_name "NDUFAF7"; ref_gene_id "ENSG00000003509";
chr2	StringTie	exon	37237757	37237867	1000	+	.	gene_id "MSTRG.93711"; transcript_id "ENST00000474154"; exon_number "4"; gene_name "NDUFAF7"; ref_gene_id "ENSG00000003509";
chr2	StringTie	exon	37241578	37242693	1000	+	.	gene_id "MSTRG.93711"; transcript_id "ENST00000474154"; exon_number "5"; gene_name "NDUFAF7"; ref_gene_id "ENSG00000003509";
chr2	StringTie	exon	37243911	37243973	1000	+	.	gene_id "MSTRG.93711"; transcript_id "ENST00000474154"; exon_number "6"; gene_name "NDUFAF7"; ref_gene_id "ENSG00000003509";
chr2	StringTie	exon	37246052	37246195	1000	+	.	gene_id "MSTRG.93711"; transcript_id "ENST00000474154"; exon_number "7"; gene_name "NDUFAF7"; ref_gene_id "ENSG00000003509";
chr2	StringTie	exon	37247456	37247629	1000	+	.	gene_id "MSTRG.93711"; transcript_id "ENST00000474154"; exon_number "8"; gene_name "NDUFAF7"; ref_gene_id "ENSG00000003509";
chr2	StringTie	exon	37248135	37249160	1000	+	.	gene_id "MSTRG.93711"; transcript_id "ENST00000474154"; exon_number "9"; gene_name "NDUFAF7"; ref_gene_id "ENSG00000003509";
chr2	StringTie	transcript	37241939	37248420	1000	+	.	gene_id "MSTRG.93711"; transcript_id "ENST00000474257"; gene_name "NDUFAF7"; ref_gene_id "ENSG00000003509";
chr2	StringTie	exon	37241939	37242693	1000	+	.	gene_id "MSTRG.93711"; transcript_id "ENST00000474257"; exon_number "1"; gene_name "NDUFAF7"; ref_gene_id "ENSG00000003509";
chr2	StringTie	exon	37243863	37243973	1000	+	.	gene_id "MSTRG.93711"; transcript_id "ENST00000474257"; exon_number "2"; gene_name "NDUFAF7"; ref_gene_id "ENSG00000003509";
chr2	StringTie	exon	37246052	37246195	1000	+	.	gene_id "MSTRG.93711"; transcript_id "ENST00000474257"; exon_number "3"; gene_name "NDUFAF7"; ref_gene_id "ENSG00000003509";
chr2	StringTie	exon	37247456	37247629	1000	+	.	gene_id "MSTRG.93711"; transcript_id "ENST00000474257"; exon_number "4"; gene_name "NDUFAF7"; ref_gene_id "ENSG00000003509";
chr2	StringTie	exon	37248135	37248420	1000	+	.	gene_id "MSTRG.93711"; transcript_id "ENST00000474257"; exon_number "5"; gene_name "NDUFAF7"; ref_gene_id "ENSG00000003509";
chr2	StringTie	transcript	37231776	37246195	1000	+	.	gene_id "MSTRG.93711"; transcript_id "ENST00000483999"; gene_name "NDUFAF7"; ref_gene_id "ENSG00000003509";
chr2	StringTie	exon	37231776	37231879	1000	+	.	gene_id "MSTRG.93711"; transcript_id "ENST00000483999"; exon_number "1"; gene_name "NDUFAF7"; ref_gene_id "ENSG00000003509";
chr2	StringTie	exon	37237757	37237835	1000	+	.	gene_id "MSTRG.93711"; transcript_id "ENST00000483999"; exon_number "2"; gene_name "NDUFAF7"; ref_gene_id "ENSG00000003509";
chr2	StringTie	exon	37241578	37241791	1000	+	.	gene_id "MSTRG.93711"; transcript_id "ENST00000483999"; exon_number "3"; gene_name "NDUFAF7"; ref_gene_id "ENSG00000003509";
chr2	StringTie	exon	37242635	37242693	1000	+	.	gene_id "MSTRG.93711"; transcript_id "ENST00000483999"; exon_number "4"; gene_name "NDUFAF7"; ref_gene_id "ENSG00000003509";
chr2	StringTie	exon	37243863	37243973	1000	+	.	gene_id "MSTRG.93711"; transcript_id "ENST00000483999"; exon_number "5"; gene_name "NDUFAF7"; ref_gene_id "ENSG00000003509";
chr2	StringTie	exon	37246052	37246195	1000	+	.	gene_id "MSTRG.93711"; transcript_id "ENST00000483999"; exon_number "6"; gene_name "NDUFAF7"; ref_gene_id "ENSG00000003509";
chr2	StringTie	transcript	37231442	37256820	1000	+	.	gene_id "MSTRG.93711"; transcript_id "MSTRG.93711.1";
chr2	StringTie	exon	37231442	37231760	1000	+	.	gene_id "MSTRG.93711"; transcript_id "MSTRG.93711.1"; exon_number "1";
chr2	StringTie	exon	37232106	37232266	1000	+	.	gene_id "MSTRG.93711"; transcript_id "MSTRG.93711.1"; exon_number "2";
chr2	StringTie	exon	37236096	37236176	1000	+	.	gene_id "MSTRG.93711"; transcript_id "MSTRG.93711.1"; exon_number "3";
chr2	StringTie	exon	37237757	37237867	1000	+	.	gene_id "MSTRG.93711"; transcript_id "MSTRG.93711.1"; exon_number "4";
chr2	StringTie	exon	37241578	37241791	1000	+	.	gene_id "MSTRG.93711"; transcript_id "MSTRG.93711.1"; exon_number "5";
chr2	StringTie	exon	37242635	37242693	1000	+	.	gene_id "MSTRG.93711"; transcript_id "MSTRG.93711.1"; exon_number "6";
chr2	StringTie	exon	37243863	37243973	1000	+	.	gene_id "MSTRG.93711"; transcript_id "MSTRG.93711.1"; exon_number "7";
chr2	StringTie	exon	37246052	37246195	1000	+	.	gene_id "MSTRG.93711"; transcript_id "MSTRG.93711.1"; exon_number "8";
chr2	StringTie	exon	37247456	37247629	1000	+	.	gene_id "MSTRG.93711"; transcript_id "MSTRG.93711.1"; exon_number "9";
chr2	StringTie	exon	37248135	37248426	1000	+	.	gene_id "MSTRG.93711"; transcript_id "MSTRG.93711.1"; exon_number "10";
chr2	StringTie	exon	37253086	37256820	1000	+	.	gene_id "MSTRG.93711"; transcript_id "MSTRG.93711.1"; exon_number "11";
chr2	StringTie	transcript	37231650	37249160	1000	+	.	gene_id "MSTRG.93711"; transcript_id "MSTRG.93711.10";
chr2	StringTie	exon	37231650	37231760	1000	+	.	gene_id "MSTRG.93711"; transcript_id "MSTRG.93711.10"; exon_number "1";
chr2	StringTie	exon	37232106	37232266	1000	+	.	gene_id "MSTRG.93711"; transcript_id "MSTRG.93711.10"; exon_number "2";
chr2	StringTie	exon	37236096	37236176	1000	+	.	gene_id "MSTRG.93711"; transcript_id "MSTRG.93711.10"; exon_number "3";
chr2	StringTie	exon	37237757	37237867	1000	+	.	gene_id "MSTRG.93711"; transcript_id "MSTRG.93711.10"; exon_number "4";
chr2	StringTie	exon	37241578	37241791	1000	+	.	gene_id "MSTRG.93711"; transcript_id "MSTRG.93711.10"; exon_number "5";
chr2	StringTie	exon	37243863	37243973	1000	+	.	gene_id "MSTRG.93711"; transcript_id "MSTRG.93711.10"; exon_number "6";
chr2	StringTie	exon	37246052	37246195	1000	+	.	gene_id "MSTRG.93711"; transcript_id "MSTRG.93711.10"; exon_number "7";
chr2	StringTie	exon	37247456	37247629	1000	+	.	gene_id "MSTRG.93711"; transcript_id "MSTRG.93711.10"; exon_number "8";
chr2	StringTie	exon	37248135	37249160	1000	+	.	gene_id "MSTRG.93711"; transcript_id "MSTRG.93711.10"; exon_number "9";
chr2	StringTie	transcript	37231650	37249223	1000	+	.	gene_id "MSTRG.93711"; transcript_id "MSTRG.93711.11";
chr2	StringTie	exon	37231650	37231760	1000	+	.	gene_id "MSTRG.93711"; transcript_id "MSTRG.93711.11"; exon_number "1";
chr2	StringTie	exon	37232106	37232266	1000	+	.	gene_id "MSTRG.93711"; transcript_id "MSTRG.93711.11"; exon_number "2";
chr2	StringTie	exon	37237757	37237867	1000	+	.	gene_id "MSTRG.93711"; transcript_id "MSTRG.93711.11"; exon_number "3";
chr2	StringTie	exon	37241578	37241791	1000	+	.	gene_id "MSTRG.93711"; transcript_id "MSTRG.93711.11"; exon_number "4";
chr2	StringTie	exon	37242635	37242693	1000	+	.	gene_id "MSTRG.93711"; transcript_id "MSTRG.93711.11"; exon_number "5";
chr2	StringTie	exon	37243863	37243973	1000	+	.	gene_id "MSTRG.93711"; transcript_id "MSTRG.93711.11"; exon_number "6";
chr2	StringTie	exon	37246052	37246195	1000	+	.	gene_id "MSTRG.93711"; transcript_id "MSTRG.93711.11"; exon_number "7";
chr2	StringTie	exon	37247456	37247629	1000	+	.	gene_id "MSTRG.93711"; transcript_id "MSTRG.93711.11"; exon_number "8";
chr2	StringTie	exon	37248135	37249223	1000	+	.	gene_id "MSTRG.93711"; transcript_id "MSTRG.93711.11"; exon_number "9";
chr2	StringTie	transcript	37231651	37271878	1000	+	.	gene_id "MSTRG.93711"; transcript_id "MSTRG.93711.12";
chr2	StringTie	exon	37231651	37231760	1000	+	.	gene_id "MSTRG.93711"; transcript_id "MSTRG.93711.12"; exon_number "1";
chr2	StringTie	exon	37232106	37232266	1000	+	.	gene_id "MSTRG.93711"; transcript_id "MSTRG.93711.12"; exon_number "2";
chr2	StringTie	exon	37236096	37236176	1000	+	.	gene_id "MSTRG.93711"; transcript_id "MSTRG.93711.12"; exon_number "3";
chr2	StringTie	exon	37237757	37237867	1000	+	.	gene_id "MSTRG.93711"; transcript_id "MSTRG.93711.12"; exon_number "4";
chr2	StringTie	exon	37241578	37241637	1000	+	.	gene_id "MSTRG.93711"; transcript_id "MSTRG.93711.12"; exon_number "5";
chr2	StringTie	exon	37243863	37243973	1000	+	.	gene_id "MSTRG.93711"; transcript_id "MSTRG.93711.12"; exon_number "6";
chr2	StringTie	exon	37246052	37246195	1000	+	.	gene_id "MSTRG.93711"; transcript_id "MSTRG.93711.12"; exon_number "7";
chr2	StringTie	exon	37247456	37247629	1000	+	.	gene_id "MSTRG.93711"; transcript_id "MSTRG.93711.12"; exon_number "8";
chr2	StringTie	exon	37248135	37248426	1000	+	.	gene_id "MSTRG.93711"; transcript_id "MSTRG.93711.12"; exon_number "9";
chr2	StringTie	exon	37270587	37271878	1000	+	.	gene_id "MSTRG.93711"; transcript_id "MSTRG.93711.12"; exon_number "10";
chr2	StringTie	transcript	37231666	37249160	1000	+	.	gene_id "MSTRG.93711"; transcript_id "MSTRG.93711.14";
chr2	StringTie	exon	37231666	37231760	1000	+	.	gene_id "MSTRG.93711"; transcript_id "MSTRG.93711.14"; exon_number "1";
chr2	StringTie	exon	37232106	37232266	1000	+	.	gene_id "MSTRG.93711"; transcript_id "MSTRG.93711.14"; exon_number "2";
chr2	StringTie	exon	37236096	37236176	1000	+	.	gene_id "MSTRG.93711"; transcript_id "MSTRG.93711.14"; exon_number "3";
chr2	StringTie	exon	37237757	37237835	1000	+	.	gene_id "MSTRG.93711"; transcript_id "MSTRG.93711.14"; exon_number "4";
chr2	StringTie	exon	37241578	37241637	1000	+	.	gene_id "MSTRG.93711"; transcript_id "MSTRG.93711.14"; exon_number "5";
chr2	StringTie	exon	37242635	37242693	1000	+	.	gene_id "MSTRG.93711"; transcript_id "MSTRG.93711.14"; exon_number "6";
chr2	StringTie	exon	37243911	37243973	1000	+	.	gene_id "MSTRG.93711"; transcript_id "MSTRG.93711.14"; exon_number "7";
chr2	StringTie	exon	37246052	37246195	1000	+	.	gene_id "MSTRG.93711"; transcript_id "MSTRG.93711.14"; exon_number "8";
chr2	StringTie	exon	37247456	37247629	1000	+	.	gene_id "MSTRG.93711"; transcript_id "MSTRG.93711.14"; exon_number "9";
chr2	StringTie	exon	37248135	37249160	1000	+	.	gene_id "MSTRG.93711"; transcript_id "MSTRG.93711.14"; exon_number "10";
chr2	StringTie	transcript	37231679	37253469	1000	+	.	gene_id "MSTRG.93711"; transcript_id "MSTRG.93711.16";
chr2	StringTie	exon	37231679	37231760	1000	+	.	gene_id "MSTRG.93711"; transcript_id "MSTRG.93711.16"; exon_number "1";
chr2	StringTie	exon	37232106	37232266	1000	+	.	gene_id "MSTRG.93711"; transcript_id "MSTRG.93711.16"; exon_number "2";
chr2	StringTie	exon	37237757	37237867	1000	+	.	gene_id "MSTRG.93711"; transcript_id "MSTRG.93711.16"; exon_number "3";
chr2	StringTie	exon	37241578	37241637	1000	+	.	gene_id "MSTRG.93711"; transcript_id "MSTRG.93711.16"; exon_number "4";
chr2	StringTie	exon	37243863	37243973	1000	+	.	gene_id "MSTRG.93711"; transcript_id "MSTRG.93711.16"; exon_number "5";
chr2	StringTie	exon	37246052	37246195	1000	+	.	gene_id "MSTRG.93711"; transcript_id "MSTRG.93711.16"; exon_number "6";
chr2	StringTie	exon	37247456	37247629	1000	+	.	gene_id "MSTRG.93711"; transcript_id "MSTRG.93711.16"; exon_number "7";
chr2	StringTie	exon	37248135	37248426	1000	+	.	gene_id "MSTRG.93711"; transcript_id "MSTRG.93711.16"; exon_number "8";
chr2	StringTie	exon	37253086	37253469	1000	+	.	gene_id "MSTRG.93711"; transcript_id "MSTRG.93711.16"; exon_number "9";
chr2	StringTie	transcript	37231767	37249160	1000	+	.	gene_id "MSTRG.93711"; transcript_id "MSTRG.93711.19";
chr2	StringTie	exon	37231767	37231835	1000	+	.	gene_id "MSTRG.93711"; transcript_id "MSTRG.93711.19"; exon_number "1";
chr2	StringTie	exon	37232106	37232266	1000	+	.	gene_id "MSTRG.93711"; transcript_id "MSTRG.93711.19"; exon_number "2";
chr2	StringTie	exon	37236096	37236176	1000	+	.	gene_id "MSTRG.93711"; transcript_id "MSTRG.93711.19"; exon_number "3";
chr2	StringTie	exon	37237757	37237867	1000	+	.	gene_id "MSTRG.93711"; transcript_id "MSTRG.93711.19"; exon_number "4";
chr2	StringTie	exon	37241578	37241637	1000	+	.	gene_id "MSTRG.93711"; transcript_id "MSTRG.93711.19"; exon_number "5";
chr2	StringTie	exon	37243863	37243973	1000	+	.	gene_id "MSTRG.93711"; transcript_id "MSTRG.93711.19"; exon_number "6";
chr2	StringTie	exon	37246052	37246195	1000	+	.	gene_id "MSTRG.93711"; transcript_id "MSTRG.93711.19"; exon_number "7";
chr2	StringTie	exon	37247456	37247629	1000	+	.	gene_id "MSTRG.93711"; transcript_id "MSTRG.93711.19"; exon_number "8";
chr2	StringTie	exon	37248135	37249160	1000	+	.	gene_id "MSTRG.93711"; transcript_id "MSTRG.93711.19"; exon_number "9";
chr2	StringTie	transcript	37231545	37254426	1000	+	.	gene_id "MSTRG.93711"; transcript_id "MSTRG.93711.2";
chr2	StringTie	exon	37231545	37231760	1000	+	.	gene_id "MSTRG.93711"; transcript_id "MSTRG.93711.2"; exon_number "1";
chr2	StringTie	exon	37232106	37232266	1000	+	.	gene_id "MSTRG.93711"; transcript_id "MSTRG.93711.2"; exon_number "2";
chr2	StringTie	exon	37236096	37236176	1000	+	.	gene_id "MSTRG.93711"; transcript_id "MSTRG.93711.2"; exon_number "3";
chr2	StringTie	exon	37237757	37237867	1000	+	.	gene_id "MSTRG.93711"; transcript_id "MSTRG.93711.2"; exon_number "4";
chr2	StringTie	exon	37241578	37241637	1000	+	.	gene_id "MSTRG.93711"; transcript_id "MSTRG.93711.2"; exon_number "5";
chr2	StringTie	exon	37243863	37243973	1000	+	.	gene_id "MSTRG.93711"; transcript_id "MSTRG.93711.2"; exon_number "6";
chr2	StringTie	exon	37246052	37246195	1000	+	.	gene_id "MSTRG.93711"; transcript_id "MSTRG.93711.2"; exon_number "7";
chr2	StringTie	exon	37247456	37247629	1000	+	.	gene_id "MSTRG.93711"; transcript_id "MSTRG.93711.2"; exon_number "8";
chr2	StringTie	exon	37248135	37248426	1000	+	.	gene_id "MSTRG.93711"; transcript_id "MSTRG.93711.2"; exon_number "9";
chr2	StringTie	exon	37253086	37254426	1000	+	.	gene_id "MSTRG.93711"; transcript_id "MSTRG.93711.2"; exon_number "10";
chr2	StringTie	transcript	37231767	37249160	1000	+	.	gene_id "MSTRG.93711"; transcript_id "MSTRG.93711.20";
chr2	StringTie	exon	37231767	37231879	1000	+	.	gene_id "MSTRG.93711"; transcript_id "MSTRG.93711.20"; exon_number "1";
chr2	StringTie	exon	37232106	37232266	1000	+	.	gene_id "MSTRG.93711"; transcript_id "MSTRG.93711.20"; exon_number "2";
chr2	StringTie	exon	37236096	37236176	1000	+	.	gene_id "MSTRG.93711"; transcript_id "MSTRG.93711.20"; exon_number "3";
chr2	StringTie	exon	37237757	37237867	1000	+	.	gene_id "MSTRG.93711"; transcript_id "MSTRG.93711.20"; exon_number "4";
chr2	StringTie	exon	37241578	37241637	1000	+	.	gene_id "MSTRG.93711"; transcript_id "MSTRG.93711.20"; exon_number "5";
chr2	StringTie	exon	37243863	37243973	1000	+	.	gene_id "MSTRG.93711"; transcript_id "MSTRG.93711.20"; exon_number "6";
chr2	StringTie	exon	37246052	37246195	1000	+	.	gene_id "MSTRG.93711"; transcript_id "MSTRG.93711.20"; exon_number "7";
chr2	StringTie	exon	37247456	37247629	1000	+	.	gene_id "MSTRG.93711"; transcript_id "MSTRG.93711.20"; exon_number "8";
chr2	StringTie	exon	37248135	37249160	1000	+	.	gene_id "MSTRG.93711"; transcript_id "MSTRG.93711.20"; exon_number "9";
chr2	StringTie	transcript	37231767	37249160	1000	+	.	gene_id "MSTRG.93711"; transcript_id "MSTRG.93711.21";
chr2	StringTie	exon	37231767	37231835	1000	+	.	gene_id "MSTRG.93711"; transcript_id "MSTRG.93711.21"; exon_number "1";
chr2	StringTie	exon	37232106	37232266	1000	+	.	gene_id "MSTRG.93711"; transcript_id "MSTRG.93711.21"; exon_number "2";
chr2	StringTie	exon	37236096	37236176	1000	+	.	gene_id "MSTRG.93711"; transcript_id "MSTRG.93711.21"; exon_number "3";
chr2	StringTie	exon	37237757	37237867	1000	+	.	gene_id "MSTRG.93711"; transcript_id "MSTRG.93711.21"; exon_number "4";
chr2	StringTie	exon	37241578	37241637	1000	+	.	gene_id "MSTRG.93711"; transcript_id "MSTRG.93711.21"; exon_number "5";
chr2	StringTie	exon	37242635	37242693	1000	+	.	gene_id "MSTRG.93711"; transcript_id "MSTRG.93711.21"; exon_number "6";
chr2	StringTie	exon	37243863	37243973	1000	+	.	gene_id "MSTRG.93711"; transcript_id "MSTRG.93711.21"; exon_number "7";
chr2	StringTie	exon	37246052	37246195	1000	+	.	gene_id "MSTRG.93711"; transcript_id "MSTRG.93711.21"; exon_number "8";
chr2	StringTie	exon	37247456	37247629	1000	+	.	gene_id "MSTRG.93711"; transcript_id "MSTRG.93711.21"; exon_number "9";
chr2	StringTie	exon	37248135	37249160	1000	+	.	gene_id "MSTRG.93711"; transcript_id "MSTRG.93711.21"; exon_number "10";
chr2	StringTie	transcript	37231820	37249160	1000	+	.	gene_id "MSTRG.93711"; transcript_id "MSTRG.93711.25";
chr2	StringTie	exon	37231820	37231879	1000	+	.	gene_id "MSTRG.93711"; transcript_id "MSTRG.93711.25"; exon_number "1";
chr2	StringTie	exon	37232106	37232266	1000	+	.	gene_id "MSTRG.93711"; transcript_id "MSTRG.93711.25"; exon_number "2";
chr2	StringTie	exon	37236096	37236176	1000	+	.	gene_id "MSTRG.93711"; transcript_id "MSTRG.93711.25"; exon_number "3";
chr2	StringTie	exon	37237757	37237867	1000	+	.	gene_id "MSTRG.93711"; transcript_id "MSTRG.93711.25"; exon_number "4";
chr2	StringTie	exon	37241578	37241791	1000	+	.	gene_id "MSTRG.93711"; transcript_id "MSTRG.93711.25"; exon_number "5";
chr2	StringTie	exon	37242635	37242693	1000	+	.	gene_id "MSTRG.93711"; transcript_id "MSTRG.93711.25"; exon_number "6";
chr2	StringTie	exon	37243863	37243973	1000	+	.	gene_id "MSTRG.93711"; transcript_id "MSTRG.93711.25"; exon_number "7";
chr2	StringTie	exon	37246052	37246195	1000	+	.	gene_id "MSTRG.93711"; transcript_id "MSTRG.93711.25"; exon_number "8";
chr2	StringTie	exon	37247499	37247629	1000	+	.	gene_id "MSTRG.93711"; transcript_id "MSTRG.93711.25"; exon_number "9";
chr2	StringTie	exon	37248135	37249160	1000	+	.	gene_id "MSTRG.93711"; transcript_id "MSTRG.93711.25"; exon_number "10";
chr2	StringTie	transcript	37231842	37249160	1000	+	.	gene_id "MSTRG.93711"; transcript_id "MSTRG.93711.27";
chr2	StringTie	exon	37231842	37231989	1000	+	.	gene_id "MSTRG.93711"; transcript_id "MSTRG.93711.27"; exon_number "1";
chr2	StringTie	exon	37232106	37232266	1000	+	.	gene_id "MSTRG.93711"; transcript_id "MSTRG.93711.27"; exon_number "2";
chr2	StringTie	exon	37236096	37236176	1000	+	.	gene_id "MSTRG.93711"; transcript_id "MSTRG.93711.27"; exon_number "3";
chr2	StringTie	exon	37237757	37237867	1000	+	.	gene_id "MSTRG.93711"; transcript_id "MSTRG.93711.27"; exon_number "4";
chr2	StringTie	exon	37241578	37241791	1000	+	.	gene_id "MSTRG.93711"; transcript_id "MSTRG.93711.27"; exon_number "5";
chr2	StringTie	exon	37243863	37243973	1000	+	.	gene_id "MSTRG.93711"; transcript_id "MSTRG.93711.27"; exon_number "6";
chr2	StringTie	exon	37246052	37246195	1000	+	.	gene_id "MSTRG.93711"; transcript_id "MSTRG.93711.27"; exon_number "7";
chr2	StringTie	exon	37247456	37247629	1000	+	.	gene_id "MSTRG.93711"; transcript_id "MSTRG.93711.27"; exon_number "8";
chr2	StringTie	exon	37248135	37249160	1000	+	.	gene_id "MSTRG.93711"; transcript_id "MSTRG.93711.27"; exon_number "9";
chr2	StringTie	transcript	37231842	37249325	1000	+	.	gene_id "MSTRG.93711"; transcript_id "MSTRG.93711.28";
chr2	StringTie	exon	37231842	37231989	1000	+	.	gene_id "MSTRG.93711"; transcript_id "MSTRG.93711.28"; exon_number "1";
chr2	StringTie	exon	37232106	37232266	1000	+	.	gene_id "MSTRG.93711"; transcript_id "MSTRG.93711.28"; exon_number "2";
chr2	StringTie	exon	37236096	37236176	1000	+	.	gene_id "MSTRG.93711"; transcript_id "MSTRG.93711.28"; exon_number "3";
chr2	StringTie	exon	37237757	37237867	1000	+	.	gene_id "MSTRG.93711"; transcript_id "MSTRG.93711.28"; exon_number "4";
chr2	StringTie	exon	37241578	37241637	1000	+	.	gene_id "MSTRG.93711"; transcript_id "MSTRG.93711.28"; exon_number "5";
chr2	StringTie	exon	37242635	37242693	1000	+	.	gene_id "MSTRG.93711"; transcript_id "MSTRG.93711.28"; exon_number "6";
chr2	StringTie	exon	37243863	37243973	1000	+	.	gene_id "MSTRG.93711"; transcript_id "MSTRG.93711.28"; exon_number "7";
chr2	StringTie	exon	37246052	37246195	1000	+	.	gene_id "MSTRG.93711"; transcript_id "MSTRG.93711.28"; exon_number "8";
chr2	StringTie	exon	37247456	37247629	1000	+	.	gene_id "MSTRG.93711"; transcript_id "MSTRG.93711.28"; exon_number "9";
chr2	StringTie	exon	37248135	37249325	1000	+	.	gene_id "MSTRG.93711"; transcript_id "MSTRG.93711.28"; exon_number "10";
chr2	StringTie	transcript	37231842	37249204	1000	+	.	gene_id "MSTRG.93711"; transcript_id "MSTRG.93711.29";
chr2	StringTie	exon	37231842	37231989	1000	+	.	gene_id "MSTRG.93711"; transcript_id "MSTRG.93711.29"; exon_number "1";
chr2	StringTie	exon	37232106	37232266	1000	+	.	gene_id "MSTRG.93711"; transcript_id "MSTRG.93711.29"; exon_number "2";
chr2	StringTie	exon	37236096	37236176	1000	+	.	gene_id "MSTRG.93711"; transcript_id "MSTRG.93711.29"; exon_number "3";
chr2	StringTie	exon	37237757	37237867	1000	+	.	gene_id "MSTRG.93711"; transcript_id "MSTRG.93711.29"; exon_number "4";
chr2	StringTie	exon	37241578	37242693	1000	+	.	gene_id "MSTRG.93711"; transcript_id "MSTRG.93711.29"; exon_number "5";
chr2	StringTie	exon	37243863	37243973	1000	+	.	gene_id "MSTRG.93711"; transcript_id "MSTRG.93711.29"; exon_number "6";
chr2	StringTie	exon	37246052	37246195	1000	+	.	gene_id "MSTRG.93711"; transcript_id "MSTRG.93711.29"; exon_number "7";
chr2	StringTie	exon	37247499	37247629	1000	+	.	gene_id "MSTRG.93711"; transcript_id "MSTRG.93711.29"; exon_number "8";
chr2	StringTie	exon	37248135	37249204	1000	+	.	gene_id "MSTRG.93711"; transcript_id "MSTRG.93711.29"; exon_number "9";
chr2	StringTie	transcript	37231598	37253928	1000	+	.	gene_id "MSTRG.93711"; transcript_id "MSTRG.93711.3";
chr2	StringTie	exon	37231598	37231760	1000	+	.	gene_id "MSTRG.93711"; transcript_id "MSTRG.93711.3"; exon_number "1";
chr2	StringTie	exon	37232106	37232266	1000	+	.	gene_id "MSTRG.93711"; transcript_id "MSTRG.93711.3"; exon_number "2";
chr2	StringTie	exon	37236096	37236176	1000	+	.	gene_id "MSTRG.93711"; transcript_id "MSTRG.93711.3"; exon_number "3";
chr2	StringTie	exon	37237757	37237835	1000	+	.	gene_id "MSTRG.93711"; transcript_id "MSTRG.93711.3"; exon_number "4";
chr2	StringTie	exon	37241578	37241791	1000	+	.	gene_id "MSTRG.93711"; transcript_id "MSTRG.93711.3"; exon_number "5";
chr2	StringTie	exon	37242635	37242693	1000	+	.	gene_id "MSTRG.93711"; transcript_id "MSTRG.93711.3"; exon_number "6";
chr2	StringTie	exon	37243863	37243973	1000	+	.	gene_id "MSTRG.93711"; transcript_id "MSTRG.93711.3"; exon_number "7";
chr2	StringTie	exon	37246052	37246195	1000	+	.	gene_id "MSTRG.93711"; transcript_id "MSTRG.93711.3"; exon_number "8";
chr2	StringTie	exon	37247456	37247629	1000	+	.	gene_id "MSTRG.93711"; transcript_id "MSTRG.93711.3"; exon_number "9";
chr2	StringTie	exon	37248135	37248426	1000	+	.	gene_id "MSTRG.93711"; transcript_id "MSTRG.93711.3"; exon_number "10";
chr2	StringTie	exon	37253086	37253928	1000	+	.	gene_id "MSTRG.93711"; transcript_id "MSTRG.93711.3"; exon_number "11";
chr2	StringTie	transcript	37231631	37253787	1000	+	.	gene_id "MSTRG.93711"; transcript_id "MSTRG.93711.4";
chr2	StringTie	exon	37231631	37231760	1000	+	.	gene_id "MSTRG.93711"; transcript_id "MSTRG.93711.4"; exon_number "1";
chr2	StringTie	exon	37232106	37232266	1000	+	.	gene_id "MSTRG.93711"; transcript_id "MSTRG.93711.4"; exon_number "2";
chr2	StringTie	exon	37236096	37236176	1000	+	.	gene_id "MSTRG.93711"; transcript_id "MSTRG.93711.4"; exon_number "3";
chr2	StringTie	exon	37237757	37237835	1000	+	.	gene_id "MSTRG.93711"; transcript_id "MSTRG.93711.4"; exon_number "4";
chr2	StringTie	exon	37241578	37241637	1000	+	.	gene_id "MSTRG.93711"; transcript_id "MSTRG.93711.4"; exon_number "5";
chr2	StringTie	exon	37242635	37242693	1000	+	.	gene_id "MSTRG.93711"; transcript_id "MSTRG.93711.4"; exon_number "6";
chr2	StringTie	exon	37243863	37243973	1000	+	.	gene_id "MSTRG.93711"; transcript_id "MSTRG.93711.4"; exon_number "7";
chr2	StringTie	exon	37246052	37246195	1000	+	.	gene_id "MSTRG.93711"; transcript_id "MSTRG.93711.4"; exon_number "8";
chr2	StringTie	exon	37247456	37247629	1000	+	.	gene_id "MSTRG.93711"; transcript_id "MSTRG.93711.4"; exon_number "9";
chr2	StringTie	exon	37248135	37248426	1000	+	.	gene_id "MSTRG.93711"; transcript_id "MSTRG.93711.4"; exon_number "10";
chr2	StringTie	exon	37253086	37253787	1000	+	.	gene_id "MSTRG.93711"; transcript_id "MSTRG.93711.4"; exon_number "11";
chr2	StringTie	transcript	37231633	37253834	1000	+	.	gene_id "MSTRG.93711"; transcript_id "MSTRG.93711.6";
chr2	StringTie	exon	37231633	37231760	1000	+	.	gene_id "MSTRG.93711"; transcript_id "MSTRG.93711.6"; exon_number "1";
chr2	StringTie	exon	37232106	37232266	1000	+	.	gene_id "MSTRG.93711"; transcript_id "MSTRG.93711.6"; exon_number "2";
chr2	StringTie	exon	37236096	37236176	1000	+	.	gene_id "MSTRG.93711"; transcript_id "MSTRG.93711.6"; exon_number "3";
chr2	StringTie	exon	37237757	37237867	1000	+	.	gene_id "MSTRG.93711"; transcript_id "MSTRG.93711.6"; exon_number "4";
chr2	StringTie	exon	37241578	37241637	1000	+	.	gene_id "MSTRG.93711"; transcript_id "MSTRG.93711.6"; exon_number "5";
chr2	StringTie	exon	37242635	37242693	1000	+	.	gene_id "MSTRG.93711"; transcript_id "MSTRG.93711.6"; exon_number "6";
chr2	StringTie	exon	37243863	37243973	1000	+	.	gene_id "MSTRG.93711"; transcript_id "MSTRG.93711.6"; exon_number "7";
chr2	StringTie	exon	37246052	37246195	1000	+	.	gene_id "MSTRG.93711"; transcript_id "MSTRG.93711.6"; exon_number "8";
chr2	StringTie	exon	37247456	37247629	1000	+	.	gene_id "MSTRG.93711"; transcript_id "MSTRG.93711.6"; exon_number "9";
chr2	StringTie	exon	37248135	37248426	1000	+	.	gene_id "MSTRG.93711"; transcript_id "MSTRG.93711.6"; exon_number "10";
chr2	StringTie	exon	37253086	37253834	1000	+	.	gene_id "MSTRG.93711"; transcript_id "MSTRG.93711.6"; exon_number "11";
chr2	StringTie	transcript	37231634	37254899	1000	+	.	gene_id "MSTRG.93711"; transcript_id "MSTRG.93711.7";
chr2	StringTie	exon	37231634	37231760	1000	+	.	gene_id "MSTRG.93711"; transcript_id "MSTRG.93711.7"; exon_number "1";
chr2	StringTie	exon	37232106	37232266	1000	+	.	gene_id "MSTRG.93711"; transcript_id "MSTRG.93711.7"; exon_number "2";
chr2	StringTie	exon	37236096	37236176	1000	+	.	gene_id "MSTRG.93711"; transcript_id "MSTRG.93711.7"; exon_number "3";
chr2	StringTie	exon	37237757	37237867	1000	+	.	gene_id "MSTRG.93711"; transcript_id "MSTRG.93711.7"; exon_number "4";
chr2	StringTie	exon	37241578	37241791	1000	+	.	gene_id "MSTRG.93711"; transcript_id "MSTRG.93711.7"; exon_number "5";
chr2	StringTie	exon	37242635	37242693	1000	+	.	gene_id "MSTRG.93711"; transcript_id "MSTRG.93711.7"; exon_number "6";
chr2	StringTie	exon	37243863	37243973	1000	+	.	gene_id "MSTRG.93711"; transcript_id "MSTRG.93711.7"; exon_number "7";
chr2	StringTie	exon	37246052	37246195	1000	+	.	gene_id "MSTRG.93711"; transcript_id "MSTRG.93711.7"; exon_number "8";
chr2	StringTie	exon	37247456	37247629	1000	+	.	gene_id "MSTRG.93711"; transcript_id "MSTRG.93711.7"; exon_number "9";
chr2	StringTie	exon	37248135	37248426	1000	+	.	gene_id "MSTRG.93711"; transcript_id "MSTRG.93711.7"; exon_number "10";
chr2	StringTie	exon	37253086	37253329	1000	+	.	gene_id "MSTRG.93711"; transcript_id "MSTRG.93711.7"; exon_number "11";
chr2	StringTie	exon	37254225	37254899	1000	+	.	gene_id "MSTRG.93711"; transcript_id "MSTRG.93711.7"; exon_number "12";
chr2	StringTie	transcript	37231641	37253642	1000	+	.	gene_id "MSTRG.93711"; transcript_id "MSTRG.93711.8";
chr2	StringTie	exon	37231641	37231760	1000	+	.	gene_id "MSTRG.93711"; transcript_id "MSTRG.93711.8"; exon_number "1";
chr2	StringTie	exon	37232106	37232266	1000	+	.	gene_id "MSTRG.93711"; transcript_id "MSTRG.93711.8"; exon_number "2";
chr2	StringTie	exon	37236096	37236176	1000	+	.	gene_id "MSTRG.93711"; transcript_id "MSTRG.93711.8"; exon_number "3";
chr2	StringTie	exon	37237757	37237835	1000	+	.	gene_id "MSTRG.93711"; transcript_id "MSTRG.93711.8"; exon_number "4";
chr2	StringTie	exon	37241578	37241637	1000	+	.	gene_id "MSTRG.93711"; transcript_id "MSTRG.93711.8"; exon_number "5";
chr2	StringTie	exon	37243863	37243973	1000	+	.	gene_id "MSTRG.93711"; transcript_id "MSTRG.93711.8"; exon_number "6";
chr2	StringTie	exon	37246052	37246195	1000	+	.	gene_id "MSTRG.93711"; transcript_id "MSTRG.93711.8"; exon_number "7";
chr2	StringTie	exon	37247456	37247629	1000	+	.	gene_id "MSTRG.93711"; transcript_id "MSTRG.93711.8"; exon_number "8";
chr2	StringTie	exon	37248135	37248426	1000	+	.	gene_id "MSTRG.93711"; transcript_id "MSTRG.93711.8"; exon_number "9";
chr2	StringTie	exon	37253086	37253642	1000	+	.	gene_id "MSTRG.93711"; transcript_id "MSTRG.93711.8"; exon_number "10";
chr2	StringTie	transcript	37231645	37249160	1000	+	.	gene_id "MSTRG.93711"; transcript_id "MSTRG.93711.9";
chr2	StringTie	exon	37231645	37231760	1000	+	.	gene_id "MSTRG.93711"; transcript_id "MSTRG.93711.9"; exon_number "1";
chr2	StringTie	exon	37236096	37236176	1000	+	.	gene_id "MSTRG.93711"; transcript_id "MSTRG.93711.9"; exon_number "2";
chr2	StringTie	exon	37237757	37237867	1000	+	.	gene_id "MSTRG.93711"; transcript_id "MSTRG.93711.9"; exon_number "3";
chr2	StringTie	exon	37241578	37242693	1000	+	.	gene_id "MSTRG.93711"; transcript_id "MSTRG.93711.9"; exon_number "4";
chr2	StringTie	exon	37243863	37243973	1000	+	.	gene_id "MSTRG.93711"; transcript_id "MSTRG.93711.9"; exon_number "5";
chr2	StringTie	exon	37246052	37246195	1000	+	.	gene_id "MSTRG.93711"; transcript_id "MSTRG.93711.9"; exon_number "6";
chr2	StringTie	exon	37247456	37247629	1000	+	.	gene_id "MSTRG.93711"; transcript_id "MSTRG.93711.9"; exon_number "7";
chr2	StringTie	exon	37248135	37249160	1000	+	.	gene_id "MSTRG.93711"; transcript_id "MSTRG.93711.9"; exon_number "8";
chr2	StringTie	transcript	37344574	37373322	1000	+	.	gene_id "MSTRG.93712"; transcript_id "ENST00000338415"; gene_name "QPCT"; ref_gene_id "ENSG00000115828";
chr2	StringTie	exon	37344574	37344851	1000	+	.	gene_id "MSTRG.93712"; transcript_id "ENST00000338415"; exon_number "1"; gene_name "QPCT"; ref_gene_id "ENSG00000115828";
chr2	StringTie	exon	37352789	37352935	1000	+	.	gene_id "MSTRG.93712"; transcript_id "ENST00000338415"; exon_number "2"; gene_name "QPCT"; ref_gene_id "ENSG00000115828";
chr2	StringTie	exon	37359580	37359858	1000	+	.	gene_id "MSTRG.93712"; transcript_id "ENST00000338415"; exon_number "3"; gene_name "QPCT"; ref_gene_id "ENSG00000115828";
chr2	StringTie	exon	37367232	37367408	1000	+	.	gene_id "MSTRG.93712"; transcript_id "ENST00000338415"; exon_number "4"; gene_name "QPCT"; ref_gene_id "ENSG00000115828";
chr2	StringTie	exon	37369685	37369784	1000	+	.	gene_id "MSTRG.93712"; transcript_id "ENST00000338415"; exon_number "5"; gene_name "QPCT"; ref_gene_id "ENSG00000115828";
chr2	StringTie	exon	37372356	37372472	1000	+	.	gene_id "MSTRG.93712"; transcript_id "ENST00000338415"; exon_number "6"; gene_name "QPCT"; ref_gene_id "ENSG00000115828";
chr2	StringTie	exon	37372682	37373322	1000	+	.	gene_id "MSTRG.93712"; transcript_id "ENST00000338415"; exon_number "7"; gene_name "QPCT"; ref_gene_id "ENSG00000115828";
chr2	StringTie	transcript	37344594	37372742	1000	+	.	gene_id "MSTRG.93712"; transcript_id "ENST00000404976"; gene_name "QPCT"; ref_gene_id "ENSG00000115828";
chr2	StringTie	exon	37344594	37344851	1000	+	.	gene_id "MSTRG.93712"; transcript_id "ENST00000404976"; exon_number "1"; gene_name "QPCT"; ref_gene_id "ENSG00000115828";
chr2	StringTie	exon	37359580	37359858	1000	+	.	gene_id "MSTRG.93712"; transcript_id "ENST00000404976"; exon_number "2"; gene_name "QPCT"; ref_gene_id "ENSG00000115828";
chr2	StringTie	exon	37367232	37367408	1000	+	.	gene_id "MSTRG.93712"; transcript_id "ENST00000404976"; exon_number "3"; gene_name "QPCT"; ref_gene_id "ENSG00000115828";
chr2	StringTie	exon	37369685	37369784	1000	+	.	gene_id "MSTRG.93712"; transcript_id "ENST00000404976"; exon_number "4"; gene_name "QPCT"; ref_gene_id "ENSG00000115828";
chr2	StringTie	exon	37372356	37372472	1000	+	.	gene_id "MSTRG.93712"; transcript_id "ENST00000404976"; exon_number "5"; gene_name "QPCT"; ref_gene_id "ENSG00000115828";
chr2	StringTie	exon	37372682	37372742	1000	+	.	gene_id "MSTRG.93712"; transcript_id "ENST00000404976"; exon_number "6"; gene_name "QPCT"; ref_gene_id "ENSG00000115828";
chr2	StringTie	transcript	37368281	37372799	1000	+	.	gene_id "MSTRG.93712"; transcript_id "ENST00000444022"; gene_name "QPCT"; ref_gene_id "ENSG00000115828";
chr2	StringTie	exon	37368281	37368659	1000	+	.	gene_id "MSTRG.93712"; transcript_id "ENST00000444022"; exon_number "1"; gene_name "QPCT"; ref_gene_id "ENSG00000115828";
chr2	StringTie	exon	37369685	37369784	1000	+	.	gene_id "MSTRG.93712"; transcript_id "ENST00000444022"; exon_number "2"; gene_name "QPCT"; ref_gene_id "ENSG00000115828";
chr2	StringTie	exon	37372356	37372472	1000	+	.	gene_id "MSTRG.93712"; transcript_id "ENST00000444022"; exon_number "3"; gene_name "QPCT"; ref_gene_id "ENSG00000115828";
chr2	StringTie	exon	37372682	37372799	1000	+	.	gene_id "MSTRG.93712"; transcript_id "ENST00000444022"; exon_number "4"; gene_name "QPCT"; ref_gene_id "ENSG00000115828";
chr2	StringTie	transcript	37367123	37373030	1000	+	.	gene_id "MSTRG.93712"; transcript_id "ENST00000469098"; gene_name "QPCT"; ref_gene_id "ENSG00000115828";
chr2	StringTie	exon	37367123	37367408	1000	+	.	gene_id "MSTRG.93712"; transcript_id "ENST00000469098"; exon_number "1"; gene_name "QPCT"; ref_gene_id "ENSG00000115828";
chr2	StringTie	exon	37369685	37369784	1000	+	.	gene_id "MSTRG.93712"; transcript_id "ENST00000469098"; exon_number "2"; gene_name "QPCT"; ref_gene_id "ENSG00000115828";
chr2	StringTie	exon	37372356	37372472	1000	+	.	gene_id "MSTRG.93712"; transcript_id "ENST00000469098"; exon_number "3"; gene_name "QPCT"; ref_gene_id "ENSG00000115828";
chr2	StringTie	exon	37372682	37373030	1000	+	.	gene_id "MSTRG.93712"; transcript_id "ENST00000469098"; exon_number "4"; gene_name "QPCT"; ref_gene_id "ENSG00000115828";
chr2	StringTie	transcript	37344728	37360053	1000	+	.	gene_id "MSTRG.93712"; transcript_id "ENST00000470075"; gene_name "QPCT"; ref_gene_id "ENSG00000115828";
chr2	StringTie	exon	37344728	37344851	1000	+	.	gene_id "MSTRG.93712"; transcript_id "ENST00000470075"; exon_number "1"; gene_name "QPCT"; ref_gene_id "ENSG00000115828";
chr2	StringTie	exon	37352789	37352935	1000	+	.	gene_id "MSTRG.93712"; transcript_id "ENST00000470075"; exon_number "2"; gene_name "QPCT"; ref_gene_id "ENSG00000115828";
chr2	StringTie	exon	37358821	37358888	1000	+	.	gene_id "MSTRG.93712"; transcript_id "ENST00000470075"; exon_number "3"; gene_name "QPCT"; ref_gene_id "ENSG00000115828";
chr2	StringTie	exon	37359580	37360053	1000	+	.	gene_id "MSTRG.93712"; transcript_id "ENST00000470075"; exon_number "4"; gene_name "QPCT"; ref_gene_id "ENSG00000115828";
chr2	StringTie	transcript	37358712	37369702	1000	+	.	gene_id "MSTRG.93712"; transcript_id "ENST00000480050"; gene_name "QPCT"; ref_gene_id "ENSG00000115828";
chr2	StringTie	exon	37358712	37358888	1000	+	.	gene_id "MSTRG.93712"; transcript_id "ENST00000480050"; exon_number "1"; gene_name "QPCT"; ref_gene_id "ENSG00000115828";
chr2	StringTie	exon	37359580	37359858	1000	+	.	gene_id "MSTRG.93712"; transcript_id "ENST00000480050"; exon_number "2"; gene_name "QPCT"; ref_gene_id "ENSG00000115828";
chr2	StringTie	exon	37367232	37367408	1000	+	.	gene_id "MSTRG.93712"; transcript_id "ENST00000480050"; exon_number "3"; gene_name "QPCT"; ref_gene_id "ENSG00000115828";
chr2	StringTie	exon	37369685	37369702	1000	+	.	gene_id "MSTRG.93712"; transcript_id "ENST00000480050"; exon_number "4"; gene_name "QPCT"; ref_gene_id "ENSG00000115828";
chr2	StringTie	transcript	37324914	37373361	1000	+	.	gene_id "MSTRG.93712"; transcript_id "MSTRG.93712.1";
chr2	StringTie	exon	37324914	37325116	1000	+	.	gene_id "MSTRG.93712"; transcript_id "MSTRG.93712.1"; exon_number "1";
chr2	StringTie	exon	37344479	37344851	1000	+	.	gene_id "MSTRG.93712"; transcript_id "MSTRG.93712.1"; exon_number "2";
chr2	StringTie	exon	37352789	37352935	1000	+	.	gene_id "MSTRG.93712"; transcript_id "MSTRG.93712.1"; exon_number "3";
chr2	StringTie	exon	37359580	37359858	1000	+	.	gene_id "MSTRG.93712"; transcript_id "MSTRG.93712.1"; exon_number "4";
chr2	StringTie	exon	37367232	37367408	1000	+	.	gene_id "MSTRG.93712"; transcript_id "MSTRG.93712.1"; exon_number "5";
chr2	StringTie	exon	37369685	37369784	1000	+	.	gene_id "MSTRG.93712"; transcript_id "MSTRG.93712.1"; exon_number "6";
chr2	StringTie	exon	37372356	37372472	1000	+	.	gene_id "MSTRG.93712"; transcript_id "MSTRG.93712.1"; exon_number "7";
chr2	StringTie	exon	37372682	37373361	1000	+	.	gene_id "MSTRG.93712"; transcript_id "MSTRG.93712.1"; exon_number "8";
chr2	StringTie	transcript	37341426	37373322	1000	+	.	gene_id "MSTRG.93712"; transcript_id "MSTRG.93712.10";
chr2	StringTie	exon	37341426	37342923	1000	+	.	gene_id "MSTRG.93712"; transcript_id "MSTRG.93712.10"; exon_number "1";
chr2	StringTie	exon	37344474	37344851	1000	+	.	gene_id "MSTRG.93712"; transcript_id "MSTRG.93712.10"; exon_number "2";
chr2	StringTie	exon	37352789	37352935	1000	+	.	gene_id "MSTRG.93712"; transcript_id "MSTRG.93712.10"; exon_number "3";
chr2	StringTie	exon	37359580	37359858	1000	+	.	gene_id "MSTRG.93712"; transcript_id "MSTRG.93712.10"; exon_number "4";
chr2	StringTie	exon	37367232	37367408	1000	+	.	gene_id "MSTRG.93712"; transcript_id "MSTRG.93712.10"; exon_number "5";
chr2	StringTie	exon	37369685	37369784	1000	+	.	gene_id "MSTRG.93712"; transcript_id "MSTRG.93712.10"; exon_number "6";
chr2	StringTie	exon	37372356	37372472	1000	+	.	gene_id "MSTRG.93712"; transcript_id "MSTRG.93712.10"; exon_number "7";
chr2	StringTie	exon	37372682	37373322	1000	+	.	gene_id "MSTRG.93712"; transcript_id "MSTRG.93712.10"; exon_number "8";
chr2	StringTie	transcript	37341818	37373340	1000	+	.	gene_id "MSTRG.93712"; transcript_id "MSTRG.93712.11";
chr2	StringTie	exon	37341818	37343967	1000	+	.	gene_id "MSTRG.93712"; transcript_id "MSTRG.93712.11"; exon_number "1";
chr2	StringTie	exon	37344474	37344851	1000	+	.	gene_id "MSTRG.93712"; transcript_id "MSTRG.93712.11"; exon_number "2";
chr2	StringTie	exon	37352789	37352935	1000	+	.	gene_id "MSTRG.93712"; transcript_id "MSTRG.93712.11"; exon_number "3";
chr2	StringTie	exon	37359580	37359858	1000	+	.	gene_id "MSTRG.93712"; transcript_id "MSTRG.93712.11"; exon_number "4";
chr2	StringTie	exon	37367232	37367408	1000	+	.	gene_id "MSTRG.93712"; transcript_id "MSTRG.93712.11"; exon_number "5";
chr2	StringTie	exon	37369685	37369784	1000	+	.	gene_id "MSTRG.93712"; transcript_id "MSTRG.93712.11"; exon_number "6";
chr2	StringTie	exon	37372356	37372472	1000	+	.	gene_id "MSTRG.93712"; transcript_id "MSTRG.93712.11"; exon_number "7";
chr2	StringTie	exon	37372682	37373340	1000	+	.	gene_id "MSTRG.93712"; transcript_id "MSTRG.93712.11"; exon_number "8";
chr2	StringTie	transcript	37342454	37373327	1000	+	.	gene_id "MSTRG.93712"; transcript_id "MSTRG.93712.12";
chr2	StringTie	exon	37342454	37342923	1000	+	.	gene_id "MSTRG.93712"; transcript_id "MSTRG.93712.12"; exon_number "1";
chr2	StringTie	exon	37352789	37352935	1000	+	.	gene_id "MSTRG.93712"; transcript_id "MSTRG.93712.12"; exon_number "2";
chr2	StringTie	exon	37359580	37359858	1000	+	.	gene_id "MSTRG.93712"; transcript_id "MSTRG.93712.12"; exon_number "3";
chr2	StringTie	exon	37367232	37367408	1000	+	.	gene_id "MSTRG.93712"; transcript_id "MSTRG.93712.12"; exon_number "4";
chr2	StringTie	exon	37369685	37369784	1000	+	.	gene_id "MSTRG.93712"; transcript_id "MSTRG.93712.12"; exon_number "5";
chr2	StringTie	exon	37372356	37372433	1000	+	.	gene_id "MSTRG.93712"; transcript_id "MSTRG.93712.12"; exon_number "6";
chr2	StringTie	exon	37372682	37373327	1000	+	.	gene_id "MSTRG.93712"; transcript_id "MSTRG.93712.12"; exon_number "7";
chr2	StringTie	transcript	37342796	37373322	1000	+	.	gene_id "MSTRG.93712"; transcript_id "MSTRG.93712.13";
chr2	StringTie	exon	37342796	37342837	1000	+	.	gene_id "MSTRG.93712"; transcript_id "MSTRG.93712.13"; exon_number "1";
chr2	StringTie	exon	37352789	37352935	1000	+	.	gene_id "MSTRG.93712"; transcript_id "MSTRG.93712.13"; exon_number "2";
chr2	StringTie	exon	37359580	37359858	1000	+	.	gene_id "MSTRG.93712"; transcript_id "MSTRG.93712.13"; exon_number "3";
chr2	StringTie	exon	37367232	37367408	1000	+	.	gene_id "MSTRG.93712"; transcript_id "MSTRG.93712.13"; exon_number "4";
chr2	StringTie	exon	37369685	37369784	1000	+	.	gene_id "MSTRG.93712"; transcript_id "MSTRG.93712.13"; exon_number "5";
chr2	StringTie	exon	37372356	37372472	1000	+	.	gene_id "MSTRG.93712"; transcript_id "MSTRG.93712.13"; exon_number "6";
chr2	StringTie	exon	37372682	37373322	1000	+	.	gene_id "MSTRG.93712"; transcript_id "MSTRG.93712.13"; exon_number "7";
chr2	StringTie	transcript	37342804	37373319	1000	+	.	gene_id "MSTRG.93712"; transcript_id "MSTRG.93712.14";
chr2	StringTie	exon	37342804	37342923	1000	+	.	gene_id "MSTRG.93712"; transcript_id "MSTRG.93712.14"; exon_number "1";
chr2	StringTie	exon	37344479	37344851	1000	+	.	gene_id "MSTRG.93712"; transcript_id "MSTRG.93712.14"; exon_number "2";
chr2	StringTie	exon	37352789	37352935	1000	+	.	gene_id "MSTRG.93712"; transcript_id "MSTRG.93712.14"; exon_number "3";
chr2	StringTie	exon	37359580	37359858	1000	+	.	gene_id "MSTRG.93712"; transcript_id "MSTRG.93712.14"; exon_number "4";
chr2	StringTie	exon	37367232	37367408	1000	+	.	gene_id "MSTRG.93712"; transcript_id "MSTRG.93712.14"; exon_number "5";
chr2	StringTie	exon	37369685	37369784	1000	+	.	gene_id "MSTRG.93712"; transcript_id "MSTRG.93712.14"; exon_number "6";
chr2	StringTie	exon	37372356	37372472	1000	+	.	gene_id "MSTRG.93712"; transcript_id "MSTRG.93712.14"; exon_number "7";
chr2	StringTie	exon	37372682	37373319	1000	+	.	gene_id "MSTRG.93712"; transcript_id "MSTRG.93712.14"; exon_number "8";
chr2	StringTie	transcript	37343461	37373426	1000	+	.	gene_id "MSTRG.93712"; transcript_id "MSTRG.93712.15";
chr2	StringTie	exon	37343461	37344851	1000	+	.	gene_id "MSTRG.93712"; transcript_id "MSTRG.93712.15"; exon_number "1";
chr2	StringTie	exon	37352789	37352935	1000	+	.	gene_id "MSTRG.93712"; transcript_id "MSTRG.93712.15"; exon_number "2";
chr2	StringTie	exon	37359580	37359858	1000	+	.	gene_id "MSTRG.93712"; transcript_id "MSTRG.93712.15"; exon_number "3";
chr2	StringTie	exon	37367232	37367408	1000	+	.	gene_id "MSTRG.93712"; transcript_id "MSTRG.93712.15"; exon_number "4";
chr2	StringTie	exon	37369685	37369784	1000	+	.	gene_id "MSTRG.93712"; transcript_id "MSTRG.93712.15"; exon_number "5";
chr2	StringTie	exon	37372356	37372433	1000	+	.	gene_id "MSTRG.93712"; transcript_id "MSTRG.93712.15"; exon_number "6";
chr2	StringTie	exon	37372682	37373426	1000	+	.	gene_id "MSTRG.93712"; transcript_id "MSTRG.93712.15"; exon_number "7";
chr2	StringTie	transcript	37344126	37373348	1000	+	.	gene_id "MSTRG.93712"; transcript_id "MSTRG.93712.16";
chr2	StringTie	exon	37344126	37344145	1000	+	.	gene_id "MSTRG.93712"; transcript_id "MSTRG.93712.16"; exon_number "1";
chr2	StringTie	exon	37344531	37344851	1000	+	.	gene_id "MSTRG.93712"; transcript_id "MSTRG.93712.16"; exon_number "2";
chr2	StringTie	exon	37352789	37352935	1000	+	.	gene_id "MSTRG.93712"; transcript_id "MSTRG.93712.16"; exon_number "3";
chr2	StringTie	exon	37359580	37359858	1000	+	.	gene_id "MSTRG.93712"; transcript_id "MSTRG.93712.16"; exon_number "4";
chr2	StringTie	exon	37367232	37367408	1000	+	.	gene_id "MSTRG.93712"; transcript_id "MSTRG.93712.16"; exon_number "5";
chr2	StringTie	exon	37369685	37369784	1000	+	.	gene_id "MSTRG.93712"; transcript_id "MSTRG.93712.16"; exon_number "6";
chr2	StringTie	exon	37372356	37372472	1000	+	.	gene_id "MSTRG.93712"; transcript_id "MSTRG.93712.16"; exon_number "7";
chr2	StringTie	exon	37372682	37373348	1000	+	.	gene_id "MSTRG.93712"; transcript_id "MSTRG.93712.16"; exon_number "8";
chr2	StringTie	transcript	37344366	37373321	1000	+	.	gene_id "MSTRG.93712"; transcript_id "MSTRG.93712.17";
chr2	StringTie	exon	37344366	37344851	1000	+	.	gene_id "MSTRG.93712"; transcript_id "MSTRG.93712.17"; exon_number "1";
chr2	StringTie	exon	37352789	37352935	1000	+	.	gene_id "MSTRG.93712"; transcript_id "MSTRG.93712.17"; exon_number "2";
chr2	StringTie	exon	37359592	37359858	1000	+	.	gene_id "MSTRG.93712"; transcript_id "MSTRG.93712.17"; exon_number "3";
chr2	StringTie	exon	37367232	37367408	1000	+	.	gene_id "MSTRG.93712"; transcript_id "MSTRG.93712.17"; exon_number "4";
chr2	StringTie	exon	37369685	37369784	1000	+	.	gene_id "MSTRG.93712"; transcript_id "MSTRG.93712.17"; exon_number "5";
chr2	StringTie	exon	37372356	37372433	1000	+	.	gene_id "MSTRG.93712"; transcript_id "MSTRG.93712.17"; exon_number "6";
chr2	StringTie	exon	37372682	37373321	1000	+	.	gene_id "MSTRG.93712"; transcript_id "MSTRG.93712.17"; exon_number "7";
chr2	StringTie	transcript	37344512	37373322	1000	+	.	gene_id "MSTRG.93712"; transcript_id "MSTRG.93712.18";
chr2	StringTie	exon	37344512	37344851	1000	+	.	gene_id "MSTRG.93712"; transcript_id "MSTRG.93712.18"; exon_number "1";
chr2	StringTie	exon	37352789	37352935	1000	+	.	gene_id "MSTRG.93712"; transcript_id "MSTRG.93712.18"; exon_number "2";
chr2	StringTie	exon	37359580	37359858	1000	+	.	gene_id "MSTRG.93712"; transcript_id "MSTRG.93712.18"; exon_number "3";
chr2	StringTie	exon	37367232	37367408	1000	+	.	gene_id "MSTRG.93712"; transcript_id "MSTRG.93712.18"; exon_number "4";
chr2	StringTie	exon	37369685	37369784	1000	+	.	gene_id "MSTRG.93712"; transcript_id "MSTRG.93712.18"; exon_number "5";
chr2	StringTie	exon	37372356	37372472	1000	+	.	gene_id "MSTRG.93712"; transcript_id "MSTRG.93712.18"; exon_number "6";
chr2	StringTie	exon	37372682	37373204	1000	+	.	gene_id "MSTRG.93712"; transcript_id "MSTRG.93712.18"; exon_number "7";
chr2	StringTie	exon	37373231	37373322	1000	+	.	gene_id "MSTRG.93712"; transcript_id "MSTRG.93712.18"; exon_number "8";
chr2	StringTie	transcript	37324939	37373307	1000	+	.	gene_id "MSTRG.93712"; transcript_id "MSTRG.93712.2";
chr2	StringTie	exon	37324939	37325116	1000	+	.	gene_id "MSTRG.93712"; transcript_id "MSTRG.93712.2"; exon_number "1";
chr2	StringTie	exon	37344474	37344851	1000	+	.	gene_id "MSTRG.93712"; transcript_id "MSTRG.93712.2"; exon_number "2";
chr2	StringTie	exon	37352789	37352935	1000	+	.	gene_id "MSTRG.93712"; transcript_id "MSTRG.93712.2"; exon_number "3";
chr2	StringTie	exon	37359580	37359858	1000	+	.	gene_id "MSTRG.93712"; transcript_id "MSTRG.93712.2"; exon_number "4";
chr2	StringTie	exon	37367232	37367408	1000	+	.	gene_id "MSTRG.93712"; transcript_id "MSTRG.93712.2"; exon_number "5";
chr2	StringTie	exon	37369685	37369784	1000	+	.	gene_id "MSTRG.93712"; transcript_id "MSTRG.93712.2"; exon_number "6";
chr2	StringTie	exon	37372356	37372472	1000	+	.	gene_id "MSTRG.93712"; transcript_id "MSTRG.93712.2"; exon_number "7";
chr2	StringTie	exon	37372682	37373307	1000	+	.	gene_id "MSTRG.93712"; transcript_id "MSTRG.93712.2"; exon_number "8";
chr2	StringTie	transcript	37344658	37373371	1000	+	.	gene_id "MSTRG.93712"; transcript_id "MSTRG.93712.21";
chr2	StringTie	exon	37344658	37344851	1000	+	.	gene_id "MSTRG.93712"; transcript_id "MSTRG.93712.21"; exon_number "1";
chr2	StringTie	exon	37352801	37352935	1000	+	.	gene_id "MSTRG.93712"; transcript_id "MSTRG.93712.21"; exon_number "2";
chr2	StringTie	exon	37359580	37359858	1000	+	.	gene_id "MSTRG.93712"; transcript_id "MSTRG.93712.21"; exon_number "3";
chr2	StringTie	exon	37367232	37367408	1000	+	.	gene_id "MSTRG.93712"; transcript_id "MSTRG.93712.21"; exon_number "4";
chr2	StringTie	exon	37369685	37369784	1000	+	.	gene_id "MSTRG.93712"; transcript_id "MSTRG.93712.21"; exon_number "5";
chr2	StringTie	exon	37372356	37372472	1000	+	.	gene_id "MSTRG.93712"; transcript_id "MSTRG.93712.21"; exon_number "6";
chr2	StringTie	exon	37372682	37373371	1000	+	.	gene_id "MSTRG.93712"; transcript_id "MSTRG.93712.21"; exon_number "7";
chr2	StringTie	transcript	37344682	37373383	1000	+	.	gene_id "MSTRG.93712"; transcript_id "MSTRG.93712.22";
chr2	StringTie	exon	37344682	37344851	1000	+	.	gene_id "MSTRG.93712"; transcript_id "MSTRG.93712.22"; exon_number "1";
chr2	StringTie	exon	37352789	37352935	1000	+	.	gene_id "MSTRG.93712"; transcript_id "MSTRG.93712.22"; exon_number "2";
chr2	StringTie	exon	37359580	37359858	1000	+	.	gene_id "MSTRG.93712"; transcript_id "MSTRG.93712.22"; exon_number "3";
chr2	StringTie	exon	37367232	37367408	1000	+	.	gene_id "MSTRG.93712"; transcript_id "MSTRG.93712.22"; exon_number "4";
chr2	StringTie	exon	37369685	37369784	1000	+	.	gene_id "MSTRG.93712"; transcript_id "MSTRG.93712.22"; exon_number "5";
chr2	StringTie	exon	37372356	37372472	1000	+	.	gene_id "MSTRG.93712"; transcript_id "MSTRG.93712.22"; exon_number "6";
chr2	StringTie	exon	37372691	37373383	1000	+	.	gene_id "MSTRG.93712"; transcript_id "MSTRG.93712.22"; exon_number "7";
chr2	StringTie	transcript	37349998	37373318	1000	+	.	gene_id "MSTRG.93712"; transcript_id "MSTRG.93712.24";
chr2	StringTie	exon	37349998	37350241	1000	+	.	gene_id "MSTRG.93712"; transcript_id "MSTRG.93712.24"; exon_number "1";
chr2	StringTie	exon	37352789	37352935	1000	+	.	gene_id "MSTRG.93712"; transcript_id "MSTRG.93712.24"; exon_number "2";
chr2	StringTie	exon	37359580	37359858	1000	+	.	gene_id "MSTRG.93712"; transcript_id "MSTRG.93712.24"; exon_number "3";
chr2	StringTie	exon	37367232	37367408	1000	+	.	gene_id "MSTRG.93712"; transcript_id "MSTRG.93712.24"; exon_number "4";
chr2	StringTie	exon	37369685	37369784	1000	+	.	gene_id "MSTRG.93712"; transcript_id "MSTRG.93712.24"; exon_number "5";
chr2	StringTie	exon	37372356	37372472	1000	+	.	gene_id "MSTRG.93712"; transcript_id "MSTRG.93712.24"; exon_number "6";
chr2	StringTie	exon	37372682	37373318	1000	+	.	gene_id "MSTRG.93712"; transcript_id "MSTRG.93712.24"; exon_number "7";
chr2	StringTie	transcript	37352787	37373322	1000	+	.	gene_id "MSTRG.93712"; transcript_id "MSTRG.93712.25";
chr2	StringTie	exon	37352787	37352935	1000	+	.	gene_id "MSTRG.93712"; transcript_id "MSTRG.93712.25"; exon_number "1";
chr2	StringTie	exon	37359580	37359602	1000	+	.	gene_id "MSTRG.93712"; transcript_id "MSTRG.93712.25"; exon_number "2";
chr2	StringTie	exon	37367292	37367408	1000	+	.	gene_id "MSTRG.93712"; transcript_id "MSTRG.93712.25"; exon_number "3";
chr2	StringTie	exon	37369685	37369784	1000	+	.	gene_id "MSTRG.93712"; transcript_id "MSTRG.93712.25"; exon_number "4";
chr2	StringTie	exon	37372356	37372472	1000	+	.	gene_id "MSTRG.93712"; transcript_id "MSTRG.93712.25"; exon_number "5";
chr2	StringTie	exon	37372682	37373322	1000	+	.	gene_id "MSTRG.93712"; transcript_id "MSTRG.93712.25"; exon_number "6";
chr2	StringTie	transcript	37352787	37373322	1000	+	.	gene_id "MSTRG.93712"; transcript_id "MSTRG.93712.26";
chr2	StringTie	exon	37352787	37352935	1000	+	.	gene_id "MSTRG.93712"; transcript_id "MSTRG.93712.26"; exon_number "1";
chr2	StringTie	exon	37359592	37359858	1000	+	.	gene_id "MSTRG.93712"; transcript_id "MSTRG.93712.26"; exon_number "2";
chr2	StringTie	exon	37367232	37367408	1000	+	.	gene_id "MSTRG.93712"; transcript_id "MSTRG.93712.26"; exon_number "3";
chr2	StringTie	exon	37369685	37369784	1000	+	.	gene_id "MSTRG.93712"; transcript_id "MSTRG.93712.26"; exon_number "4";
chr2	StringTie	exon	37372356	37372472	1000	+	.	gene_id "MSTRG.93712"; transcript_id "MSTRG.93712.26"; exon_number "5";
chr2	StringTie	exon	37372682	37373322	1000	+	.	gene_id "MSTRG.93712"; transcript_id "MSTRG.93712.26"; exon_number "6";
chr2	StringTie	transcript	37358712	37373322	1000	+	.	gene_id "MSTRG.93712"; transcript_id "MSTRG.93712.27";
chr2	StringTie	exon	37358712	37358888	1000	+	.	gene_id "MSTRG.93712"; transcript_id "MSTRG.93712.27"; exon_number "1";
chr2	StringTie	exon	37359580	37359858	1000	+	.	gene_id "MSTRG.93712"; transcript_id "MSTRG.93712.27"; exon_number "2";
chr2	StringTie	exon	37367232	37367408	1000	+	.	gene_id "MSTRG.93712"; transcript_id "MSTRG.93712.27"; exon_number "3";
chr2	StringTie	exon	37369685	37369784	1000	+	.	gene_id "MSTRG.93712"; transcript_id "MSTRG.93712.27"; exon_number "4";
chr2	StringTie	exon	37372356	37372472	1000	+	.	gene_id "MSTRG.93712"; transcript_id "MSTRG.93712.27"; exon_number "5";
chr2	StringTie	exon	37372682	37373322	1000	+	.	gene_id "MSTRG.93712"; transcript_id "MSTRG.93712.27"; exon_number "6";
chr2	StringTie	transcript	37366226	37373346	1000	+	.	gene_id "MSTRG.93712"; transcript_id "MSTRG.93712.29";
chr2	StringTie	exon	37366226	37367118	1000	+	.	gene_id "MSTRG.93712"; transcript_id "MSTRG.93712.29"; exon_number "1";
chr2	StringTie	exon	37367232	37367408	1000	+	.	gene_id "MSTRG.93712"; transcript_id "MSTRG.93712.29"; exon_number "2";
chr2	StringTie	exon	37369685	37369784	1000	+	.	gene_id "MSTRG.93712"; transcript_id "MSTRG.93712.29"; exon_number "3";
chr2	StringTie	exon	37372356	37372472	1000	+	.	gene_id "MSTRG.93712"; transcript_id "MSTRG.93712.29"; exon_number "4";
chr2	StringTie	exon	37372682	37373346	1000	+	.	gene_id "MSTRG.93712"; transcript_id "MSTRG.93712.29"; exon_number "5";
chr2	StringTie	transcript	37324947	37373322	1000	+	.	gene_id "MSTRG.93712"; transcript_id "MSTRG.93712.3";
chr2	StringTie	exon	37324947	37325116	1000	+	.	gene_id "MSTRG.93712"; transcript_id "MSTRG.93712.3"; exon_number "1";
chr2	StringTie	exon	37344531	37344851	1000	+	.	gene_id "MSTRG.93712"; transcript_id "MSTRG.93712.3"; exon_number "2";
chr2	StringTie	exon	37352789	37352935	1000	+	.	gene_id "MSTRG.93712"; transcript_id "MSTRG.93712.3"; exon_number "3";
chr2	StringTie	exon	37359580	37359858	1000	+	.	gene_id "MSTRG.93712"; transcript_id "MSTRG.93712.3"; exon_number "4";
chr2	StringTie	exon	37367232	37367408	1000	+	.	gene_id "MSTRG.93712"; transcript_id "MSTRG.93712.3"; exon_number "5";
chr2	StringTie	exon	37369685	37369784	1000	+	.	gene_id "MSTRG.93712"; transcript_id "MSTRG.93712.3"; exon_number "6";
chr2	StringTie	exon	37372356	37372472	1000	+	.	gene_id "MSTRG.93712"; transcript_id "MSTRG.93712.3"; exon_number "7";
chr2	StringTie	exon	37372682	37373322	1000	+	.	gene_id "MSTRG.93712"; transcript_id "MSTRG.93712.3"; exon_number "8";
chr2	StringTie	transcript	37339358	37373340	1000	+	.	gene_id "MSTRG.93712"; transcript_id "MSTRG.93712.4";
chr2	StringTie	exon	37339358	37340657	1000	+	.	gene_id "MSTRG.93712"; transcript_id "MSTRG.93712.4"; exon_number "1";
chr2	StringTie	exon	37344531	37344851	1000	+	.	gene_id "MSTRG.93712"; transcript_id "MSTRG.93712.4"; exon_number "2";
chr2	StringTie	exon	37352789	37352935	1000	+	.	gene_id "MSTRG.93712"; transcript_id "MSTRG.93712.4"; exon_number "3";
chr2	StringTie	exon	37359580	37359858	1000	+	.	gene_id "MSTRG.93712"; transcript_id "MSTRG.93712.4"; exon_number "4";
chr2	StringTie	exon	37367232	37367408	1000	+	.	gene_id "MSTRG.93712"; transcript_id "MSTRG.93712.4"; exon_number "5";
chr2	StringTie	exon	37369685	37369784	1000	+	.	gene_id "MSTRG.93712"; transcript_id "MSTRG.93712.4"; exon_number "6";
chr2	StringTie	exon	37372356	37372472	1000	+	.	gene_id "MSTRG.93712"; transcript_id "MSTRG.93712.4"; exon_number "7";
chr2	StringTie	exon	37372682	37373340	1000	+	.	gene_id "MSTRG.93712"; transcript_id "MSTRG.93712.4"; exon_number "8";
chr2	StringTie	transcript	37339370	37374509	1000	+	.	gene_id "MSTRG.93712"; transcript_id "MSTRG.93712.5";
chr2	StringTie	exon	37339370	37342923	1000	+	.	gene_id "MSTRG.93712"; transcript_id "MSTRG.93712.5"; exon_number "1";
chr2	StringTie	exon	37344531	37344851	1000	+	.	gene_id "MSTRG.93712"; transcript_id "MSTRG.93712.5"; exon_number "2";
chr2	StringTie	exon	37352789	37352935	1000	+	.	gene_id "MSTRG.93712"; transcript_id "MSTRG.93712.5"; exon_number "3";
chr2	StringTie	exon	37359580	37359858	1000	+	.	gene_id "MSTRG.93712"; transcript_id "MSTRG.93712.5"; exon_number "4";
chr2	StringTie	exon	37367232	37367408	1000	+	.	gene_id "MSTRG.93712"; transcript_id "MSTRG.93712.5"; exon_number "5";
chr2	StringTie	exon	37369685	37369784	1000	+	.	gene_id "MSTRG.93712"; transcript_id "MSTRG.93712.5"; exon_number "6";
chr2	StringTie	exon	37372356	37372472	1000	+	.	gene_id "MSTRG.93712"; transcript_id "MSTRG.93712.5"; exon_number "7";
chr2	StringTie	exon	37372682	37374509	1000	+	.	gene_id "MSTRG.93712"; transcript_id "MSTRG.93712.5"; exon_number "8";
chr2	StringTie	transcript	37339376	37373332	1000	+	.	gene_id "MSTRG.93712"; transcript_id "MSTRG.93712.6";
chr2	StringTie	exon	37339376	37344851	1000	+	.	gene_id "MSTRG.93712"; transcript_id "MSTRG.93712.6"; exon_number "1";
chr2	StringTie	exon	37352789	37352935	1000	+	.	gene_id "MSTRG.93712"; transcript_id "MSTRG.93712.6"; exon_number "2";
chr2	StringTie	exon	37358821	37358888	1000	+	.	gene_id "MSTRG.93712"; transcript_id "MSTRG.93712.6"; exon_number "3";
chr2	StringTie	exon	37359580	37359858	1000	+	.	gene_id "MSTRG.93712"; transcript_id "MSTRG.93712.6"; exon_number "4";
chr2	StringTie	exon	37367232	37367408	1000	+	.	gene_id "MSTRG.93712"; transcript_id "MSTRG.93712.6"; exon_number "5";
chr2	StringTie	exon	37369685	37369784	1000	+	.	gene_id "MSTRG.93712"; transcript_id "MSTRG.93712.6"; exon_number "6";
chr2	StringTie	exon	37372356	37372433	1000	+	.	gene_id "MSTRG.93712"; transcript_id "MSTRG.93712.6"; exon_number "7";
chr2	StringTie	exon	37372682	37373332	1000	+	.	gene_id "MSTRG.93712"; transcript_id "MSTRG.93712.6"; exon_number "8";
chr2	StringTie	transcript	37339410	37373346	1000	+	.	gene_id "MSTRG.93712"; transcript_id "MSTRG.93712.7";
chr2	StringTie	exon	37339410	37342923	1000	+	.	gene_id "MSTRG.93712"; transcript_id "MSTRG.93712.7"; exon_number "1";
chr2	StringTie	exon	37352789	37352935	1000	+	.	gene_id "MSTRG.93712"; transcript_id "MSTRG.93712.7"; exon_number "2";
chr2	StringTie	exon	37359580	37359858	1000	+	.	gene_id "MSTRG.93712"; transcript_id "MSTRG.93712.7"; exon_number "3";
chr2	StringTie	exon	37367232	37367408	1000	+	.	gene_id "MSTRG.93712"; transcript_id "MSTRG.93712.7"; exon_number "4";
chr2	StringTie	exon	37369685	37369784	1000	+	.	gene_id "MSTRG.93712"; transcript_id "MSTRG.93712.7"; exon_number "5";
chr2	StringTie	exon	37372356	37372472	1000	+	.	gene_id "MSTRG.93712"; transcript_id "MSTRG.93712.7"; exon_number "6";
chr2	StringTie	exon	37372682	37373346	1000	+	.	gene_id "MSTRG.93712"; transcript_id "MSTRG.93712.7"; exon_number "7";
chr2	StringTie	transcript	37339481	37373381	1000	+	.	gene_id "MSTRG.93712"; transcript_id "MSTRG.93712.8";
chr2	StringTie	exon	37339481	37340657	1000	+	.	gene_id "MSTRG.93712"; transcript_id "MSTRG.93712.8"; exon_number "1";
chr2	StringTie	exon	37344474	37344851	1000	+	.	gene_id "MSTRG.93712"; transcript_id "MSTRG.93712.8"; exon_number "2";
chr2	StringTie	exon	37352789	37352935	1000	+	.	gene_id "MSTRG.93712"; transcript_id "MSTRG.93712.8"; exon_number "3";
chr2	StringTie	exon	37359580	37359858	1000	+	.	gene_id "MSTRG.93712"; transcript_id "MSTRG.93712.8"; exon_number "4";
chr2	StringTie	exon	37367232	37367408	1000	+	.	gene_id "MSTRG.93712"; transcript_id "MSTRG.93712.8"; exon_number "5";
chr2	StringTie	exon	37369685	37369784	1000	+	.	gene_id "MSTRG.93712"; transcript_id "MSTRG.93712.8"; exon_number "6";
chr2	StringTie	exon	37372356	37372472	1000	+	.	gene_id "MSTRG.93712"; transcript_id "MSTRG.93712.8"; exon_number "7";
chr2	StringTie	exon	37372682	37373381	1000	+	.	gene_id "MSTRG.93712"; transcript_id "MSTRG.93712.8"; exon_number "8";
chr2	StringTie	transcript	37340606	37373322	1000	+	.	gene_id "MSTRG.93712"; transcript_id "MSTRG.93712.9";
chr2	StringTie	exon	37340606	37340657	1000	+	.	gene_id "MSTRG.93712"; transcript_id "MSTRG.93712.9"; exon_number "1";
chr2	StringTie	exon	37344479	37344851	1000	+	.	gene_id "MSTRG.93712"; transcript_id "MSTRG.93712.9"; exon_number "2";
chr2	StringTie	exon	37352789	37352935	1000	+	.	gene_id "MSTRG.93712"; transcript_id "MSTRG.93712.9"; exon_number "3";
chr2	StringTie	exon	37359580	37359858	1000	+	.	gene_id "MSTRG.93712"; transcript_id "MSTRG.93712.9"; exon_number "4";
chr2	StringTie	exon	37367232	37367408	1000	+	.	gene_id "MSTRG.93712"; transcript_id "MSTRG.93712.9"; exon_number "5";
chr2	StringTie	exon	37369685	37369784	1000	+	.	gene_id "MSTRG.93712"; transcript_id "MSTRG.93712.9"; exon_number "6";
chr2	StringTie	exon	37372356	37372472	1000	+	.	gene_id "MSTRG.93712"; transcript_id "MSTRG.93712.9"; exon_number "7";
chr2	StringTie	exon	37372682	37373322	1000	+	.	gene_id "MSTRG.93712"; transcript_id "MSTRG.93712.9"; exon_number "8";
chr2	StringTie	transcript	37325340	37326797	1000	+	.	gene_id "MSTRG.93713"; transcript_id "ENST00000433893"; gene_name "AC007391.2"; ref_gene_id "ENSG00000232028";
chr2	StringTie	exon	37325340	37325522	1000	+	.	gene_id "MSTRG.93713"; transcript_id "ENST00000433893"; exon_number "1"; gene_name "AC007391.2"; ref_gene_id "ENSG00000232028";
chr2	StringTie	exon	37326477	37326797	1000	+	.	gene_id "MSTRG.93713"; transcript_id "ENST00000433893"; exon_number "2"; gene_name "AC007391.2"; ref_gene_id "ENSG00000232028";
chr2	StringTie	transcript	37331770	37331876	1000	-	.	gene_id "MSTRG.93714"; transcript_id "ENST00000384634"; gene_name "RNU6-939P"; ref_gene_id "ENSG00000207364";
chr2	StringTie	exon	37331770	37331876	1000	-	.	gene_id "MSTRG.93714"; transcript_id "ENST00000384634"; exon_number "1"; gene_name "RNU6-939P"; ref_gene_id "ENSG00000207364";
chr2	StringTie	transcript	37339318	37352934	1000	-	.	gene_id "MSTRG.93715"; transcript_id "MSTRG.93715.1";
chr2	StringTie	exon	37339318	37340727	1000	-	.	gene_id "MSTRG.93715"; transcript_id "MSTRG.93715.1"; exon_number "1";
chr2	StringTie	exon	37343727	37343840	1000	-	.	gene_id "MSTRG.93715"; transcript_id "MSTRG.93715.1"; exon_number "2";
chr2	StringTie	exon	37344166	37344835	1000	-	.	gene_id "MSTRG.93715"; transcript_id "MSTRG.93715.1"; exon_number "3";
chr2	StringTie	exon	37352806	37352934	1000	-	.	gene_id "MSTRG.93715"; transcript_id "MSTRG.93715.1"; exon_number "4";
chr2	StringTie	transcript	37339373	37344571	1000	-	.	gene_id "MSTRG.93715"; transcript_id "MSTRG.93715.2";
chr2	StringTie	exon	37339373	37341826	1000	-	.	gene_id "MSTRG.93715"; transcript_id "MSTRG.93715.2"; exon_number "1";
chr2	StringTie	exon	37343727	37343840	1000	-	.	gene_id "MSTRG.93715"; transcript_id "MSTRG.93715.2"; exon_number "2";
chr2	StringTie	exon	37344166	37344571	1000	-	.	gene_id "MSTRG.93715"; transcript_id "MSTRG.93715.2"; exon_number "3";
chr2	StringTie	transcript	37339398	37344568	1000	-	.	gene_id "MSTRG.93715"; transcript_id "MSTRG.93715.3";
chr2	StringTie	exon	37339398	37340727	1000	-	.	gene_id "MSTRG.93715"; transcript_id "MSTRG.93715.3"; exon_number "1";
chr2	StringTie	exon	37343727	37343840	1000	-	.	gene_id "MSTRG.93715"; transcript_id "MSTRG.93715.3"; exon_number "2";
chr2	StringTie	exon	37343953	37344568	1000	-	.	gene_id "MSTRG.93715"; transcript_id "MSTRG.93715.3"; exon_number "3";
chr2	StringTie	transcript	37339421	37344571	1000	-	.	gene_id "MSTRG.93715"; transcript_id "MSTRG.93715.4";
chr2	StringTie	exon	37339421	37340727	1000	-	.	gene_id "MSTRG.93715"; transcript_id "MSTRG.93715.4"; exon_number "1";
chr2	StringTie	exon	37343727	37343840	1000	-	.	gene_id "MSTRG.93715"; transcript_id "MSTRG.93715.4"; exon_number "2";
chr2	StringTie	exon	37344278	37344571	1000	-	.	gene_id "MSTRG.93715"; transcript_id "MSTRG.93715.4"; exon_number "3";
chr2	StringTie	transcript	37339443	37344538	1000	-	.	gene_id "MSTRG.93715"; transcript_id "MSTRG.93715.5";
chr2	StringTie	exon	37339443	37340727	1000	-	.	gene_id "MSTRG.93715"; transcript_id "MSTRG.93715.5"; exon_number "1";
chr2	StringTie	exon	37343727	37344263	1000	-	.	gene_id "MSTRG.93715"; transcript_id "MSTRG.93715.5"; exon_number "2";
chr2	StringTie	exon	37344292	37344538	1000	-	.	gene_id "MSTRG.93715"; transcript_id "MSTRG.93715.5"; exon_number "3";
chr2	StringTie	transcript	37352980	37356324	1000	-	.	gene_id "MSTRG.93716"; transcript_id "MSTRG.93716.1";
chr2	StringTie	exon	37352980	37353417	1000	-	.	gene_id "MSTRG.93716"; transcript_id "MSTRG.93716.1"; exon_number "1";
chr2	StringTie	exon	37354537	37356324	1000	-	.	gene_id "MSTRG.93716"; transcript_id "MSTRG.93716.1"; exon_number "2";
chr2	StringTie	transcript	37367726	37384539	1000	-	.	gene_id "MSTRG.93717"; transcript_id "MSTRG.93717.1";
chr2	StringTie	exon	37367726	37367861	1000	-	.	gene_id "MSTRG.93717"; transcript_id "MSTRG.93717.1"; exon_number "1";
chr2	StringTie	exon	37384168	37384539	1000	-	.	gene_id "MSTRG.93717"; transcript_id "MSTRG.93717.1"; exon_number "2";
chr2	StringTie	transcript	37375246	37384890	1000	-	.	gene_id "MSTRG.93717"; transcript_id "MSTRG.93717.10";
chr2	StringTie	exon	37375246	37381430	1000	-	.	gene_id "MSTRG.93717"; transcript_id "MSTRG.93717.10"; exon_number "1";
chr2	StringTie	exon	37384168	37384890	1000	-	.	gene_id "MSTRG.93717"; transcript_id "MSTRG.93717.10"; exon_number "2";
chr2	StringTie	transcript	37375247	37384727	1000	-	.	gene_id "MSTRG.93717"; transcript_id "MSTRG.93717.11";
chr2	StringTie	exon	37375247	37376302	1000	-	.	gene_id "MSTRG.93717"; transcript_id "MSTRG.93717.11"; exon_number "1";
chr2	StringTie	exon	37376597	37376727	1000	-	.	gene_id "MSTRG.93717"; transcript_id "MSTRG.93717.11"; exon_number "2";
chr2	StringTie	exon	37378471	37378690	1000	-	.	gene_id "MSTRG.93717"; transcript_id "MSTRG.93717.11"; exon_number "3";
chr2	StringTie	exon	37384168	37384727	1000	-	.	gene_id "MSTRG.93717"; transcript_id "MSTRG.93717.11"; exon_number "4";
chr2	StringTie	transcript	37375247	37384568	1000	-	.	gene_id "MSTRG.93717"; transcript_id "MSTRG.93717.12";
chr2	StringTie	exon	37375247	37379539	1000	-	.	gene_id "MSTRG.93717"; transcript_id "MSTRG.93717.12"; exon_number "1";
chr2	StringTie	exon	37384168	37384568	1000	-	.	gene_id "MSTRG.93717"; transcript_id "MSTRG.93717.12"; exon_number "2";
chr2	StringTie	transcript	37375259	37384528	1000	-	.	gene_id "MSTRG.93717"; transcript_id "MSTRG.93717.13";
chr2	StringTie	exon	37375259	37376302	1000	-	.	gene_id "MSTRG.93717"; transcript_id "MSTRG.93717.13"; exon_number "1";
chr2	StringTie	exon	37378471	37384528	1000	-	.	gene_id "MSTRG.93717"; transcript_id "MSTRG.93717.13"; exon_number "2";
chr2	StringTie	transcript	37375262	37384536	1000	-	.	gene_id "MSTRG.93717"; transcript_id "MSTRG.93717.14";
chr2	StringTie	exon	37375262	37376302	1000	-	.	gene_id "MSTRG.93717"; transcript_id "MSTRG.93717.14"; exon_number "1";
chr2	StringTie	exon	37376597	37381430	1000	-	.	gene_id "MSTRG.93717"; transcript_id "MSTRG.93717.14"; exon_number "2";
chr2	StringTie	exon	37384168	37384536	1000	-	.	gene_id "MSTRG.93717"; transcript_id "MSTRG.93717.14"; exon_number "3";
chr2	StringTie	transcript	37375264	37384727	1000	-	.	gene_id "MSTRG.93717"; transcript_id "MSTRG.93717.15";
chr2	StringTie	exon	37375264	37376302	1000	-	.	gene_id "MSTRG.93717"; transcript_id "MSTRG.93717.15"; exon_number "1";
chr2	StringTie	exon	37376597	37376727	1000	-	.	gene_id "MSTRG.93717"; transcript_id "MSTRG.93717.15"; exon_number "2";
chr2	StringTie	exon	37378273	37379716	1000	-	.	gene_id "MSTRG.93717"; transcript_id "MSTRG.93717.15"; exon_number "3";
chr2	StringTie	exon	37384168	37384727	1000	-	.	gene_id "MSTRG.93717"; transcript_id "MSTRG.93717.15"; exon_number "4";
chr2	StringTie	transcript	37375265	37387611	1000	-	.	gene_id "MSTRG.93717"; transcript_id "MSTRG.93717.16";
chr2	StringTie	exon	37375265	37376302	1000	-	.	gene_id "MSTRG.93717"; transcript_id "MSTRG.93717.16"; exon_number "1";
chr2	StringTie	exon	37376597	37376727	1000	-	.	gene_id "MSTRG.93717"; transcript_id "MSTRG.93717.16"; exon_number "2";
chr2	StringTie	exon	37378273	37378690	1000	-	.	gene_id "MSTRG.93717"; transcript_id "MSTRG.93717.16"; exon_number "3";
chr2	StringTie	exon	37384168	37387611	1000	-	.	gene_id "MSTRG.93717"; transcript_id "MSTRG.93717.16"; exon_number "4";
chr2	StringTie	transcript	37375265	37387611	1000	-	.	gene_id "MSTRG.93717"; transcript_id "MSTRG.93717.17";
chr2	StringTie	exon	37375265	37376302	1000	-	.	gene_id "MSTRG.93717"; transcript_id "MSTRG.93717.17"; exon_number "1";
chr2	StringTie	exon	37376597	37379826	1000	-	.	gene_id "MSTRG.93717"; transcript_id "MSTRG.93717.17"; exon_number "2";
chr2	StringTie	exon	37380007	37387611	1000	-	.	gene_id "MSTRG.93717"; transcript_id "MSTRG.93717.17"; exon_number "3";
chr2	StringTie	transcript	37375265	37387611	1000	-	.	gene_id "MSTRG.93717"; transcript_id "MSTRG.93717.18";
chr2	StringTie	exon	37375265	37376302	1000	-	.	gene_id "MSTRG.93717"; transcript_id "MSTRG.93717.18"; exon_number "1";
chr2	StringTie	exon	37378273	37381360	1000	-	.	gene_id "MSTRG.93717"; transcript_id "MSTRG.93717.18"; exon_number "2";
chr2	StringTie	exon	37384168	37387611	1000	-	.	gene_id "MSTRG.93717"; transcript_id "MSTRG.93717.18"; exon_number "3";
chr2	StringTie	transcript	37375265	37387611	1000	-	.	gene_id "MSTRG.93717"; transcript_id "MSTRG.93717.19";
chr2	StringTie	exon	37375265	37376727	1000	-	.	gene_id "MSTRG.93717"; transcript_id "MSTRG.93717.19"; exon_number "1";
chr2	StringTie	exon	37378471	37379716	1000	-	.	gene_id "MSTRG.93717"; transcript_id "MSTRG.93717.19"; exon_number "2";
chr2	StringTie	exon	37384168	37387611	1000	-	.	gene_id "MSTRG.93717"; transcript_id "MSTRG.93717.19"; exon_number "3";
chr2	StringTie	transcript	37374615	37387611	1000	-	.	gene_id "MSTRG.93717"; transcript_id "MSTRG.93717.2";
chr2	StringTie	exon	37374615	37376302	1000	-	.	gene_id "MSTRG.93717"; transcript_id "MSTRG.93717.2"; exon_number "1";
chr2	StringTie	exon	37384168	37387611	1000	-	.	gene_id "MSTRG.93717"; transcript_id "MSTRG.93717.2"; exon_number "2";
chr2	StringTie	transcript	37375288	37384979	1000	-	.	gene_id "MSTRG.93717"; transcript_id "MSTRG.93717.20";
chr2	StringTie	exon	37375288	37376302	1000	-	.	gene_id "MSTRG.93717"; transcript_id "MSTRG.93717.20"; exon_number "1";
chr2	StringTie	exon	37378273	37379716	1000	-	.	gene_id "MSTRG.93717"; transcript_id "MSTRG.93717.20"; exon_number "2";
chr2	StringTie	exon	37384168	37384979	1000	-	.	gene_id "MSTRG.93717"; transcript_id "MSTRG.93717.20"; exon_number "3";
chr2	StringTie	transcript	37374623	37387611	1000	-	.	gene_id "MSTRG.93717"; transcript_id "MSTRG.93717.3";
chr2	StringTie	exon	37374623	37376302	1000	-	.	gene_id "MSTRG.93717"; transcript_id "MSTRG.93717.3"; exon_number "1";
chr2	StringTie	exon	37376597	37376727	1000	-	.	gene_id "MSTRG.93717"; transcript_id "MSTRG.93717.3"; exon_number "2";
chr2	StringTie	exon	37384168	37387611	1000	-	.	gene_id "MSTRG.93717"; transcript_id "MSTRG.93717.3"; exon_number "3";
chr2	StringTie	transcript	37374789	37380205	1000	-	.	gene_id "MSTRG.93717"; transcript_id "MSTRG.93717.4";
chr2	StringTie	exon	37374789	37376302	1000	-	.	gene_id "MSTRG.93717"; transcript_id "MSTRG.93717.4"; exon_number "1";
chr2	StringTie	exon	37376597	37376727	1000	-	.	gene_id "MSTRG.93717"; transcript_id "MSTRG.93717.4"; exon_number "2";
chr2	StringTie	exon	37378273	37379826	1000	-	.	gene_id "MSTRG.93717"; transcript_id "MSTRG.93717.4"; exon_number "3";
chr2	StringTie	exon	37380007	37380205	1000	-	.	gene_id "MSTRG.93717"; transcript_id "MSTRG.93717.4"; exon_number "4";
chr2	StringTie	transcript	37375027	37384727	1000	-	.	gene_id "MSTRG.93717"; transcript_id "MSTRG.93717.5";
chr2	StringTie	exon	37375027	37376302	1000	-	.	gene_id "MSTRG.93717"; transcript_id "MSTRG.93717.5"; exon_number "1";
chr2	StringTie	exon	37378273	37379826	1000	-	.	gene_id "MSTRG.93717"; transcript_id "MSTRG.93717.5"; exon_number "2";
chr2	StringTie	exon	37384168	37384727	1000	-	.	gene_id "MSTRG.93717"; transcript_id "MSTRG.93717.5"; exon_number "3";
chr2	StringTie	transcript	37375085	37385075	1000	-	.	gene_id "MSTRG.93717"; transcript_id "MSTRG.93717.6";
chr2	StringTie	exon	37375085	37376302	1000	-	.	gene_id "MSTRG.93717"; transcript_id "MSTRG.93717.6"; exon_number "1";
chr2	StringTie	exon	37378273	37378690	1000	-	.	gene_id "MSTRG.93717"; transcript_id "MSTRG.93717.6"; exon_number "2";
chr2	StringTie	exon	37384168	37385075	1000	-	.	gene_id "MSTRG.93717"; transcript_id "MSTRG.93717.6"; exon_number "3";
chr2	StringTie	transcript	37375105	37387611	1000	-	.	gene_id "MSTRG.93717"; transcript_id "MSTRG.93717.7";
chr2	StringTie	exon	37375105	37376302	1000	-	.	gene_id "MSTRG.93717"; transcript_id "MSTRG.93717.7"; exon_number "1";
chr2	StringTie	exon	37376597	37376727	1000	-	.	gene_id "MSTRG.93717"; transcript_id "MSTRG.93717.7"; exon_number "2";
chr2	StringTie	exon	37378273	37379826	1000	-	.	gene_id "MSTRG.93717"; transcript_id "MSTRG.93717.7"; exon_number "3";
chr2	StringTie	exon	37384168	37387611	1000	-	.	gene_id "MSTRG.93717"; transcript_id "MSTRG.93717.7"; exon_number "4";
chr2	StringTie	transcript	37375177	37384542	1000	-	.	gene_id "MSTRG.93717"; transcript_id "MSTRG.93717.8";
chr2	StringTie	exon	37375177	37376302	1000	-	.	gene_id "MSTRG.93717"; transcript_id "MSTRG.93717.8"; exon_number "1";
chr2	StringTie	exon	37376597	37381426	1000	-	.	gene_id "MSTRG.93717"; transcript_id "MSTRG.93717.8"; exon_number "2";
chr2	StringTie	exon	37384168	37384542	1000	-	.	gene_id "MSTRG.93717"; transcript_id "MSTRG.93717.8"; exon_number "3";
chr2	StringTie	transcript	37375187	37380018	1000	-	.	gene_id "MSTRG.93717"; transcript_id "MSTRG.93717.9";
chr2	StringTie	exon	37375187	37376302	1000	-	.	gene_id "MSTRG.93717"; transcript_id "MSTRG.93717.9"; exon_number "1";
chr2	StringTie	exon	37380007	37380018	1000	-	.	gene_id "MSTRG.93717"; transcript_id "MSTRG.93717.9"; exon_number "2";
chr2	StringTie	transcript	37600136	37646698	1000	+	.	gene_id "MSTRG.93718"; transcript_id "ENST00000419425"; gene_name "AC006369.2"; ref_gene_id "ENSG00000236213";
chr2	StringTie	exon	37600136	37600362	1000	+	.	gene_id "MSTRG.93718"; transcript_id "ENST00000419425"; exon_number "1"; gene_name "AC006369.2"; ref_gene_id "ENSG00000236213";
chr2	StringTie	exon	37612173	37612258	1000	+	.	gene_id "MSTRG.93718"; transcript_id "ENST00000419425"; exon_number "2"; gene_name "AC006369.2"; ref_gene_id "ENSG00000236213";
chr2	StringTie	exon	37642741	37642927	1000	+	.	gene_id "MSTRG.93718"; transcript_id "ENST00000419425"; exon_number "3"; gene_name "AC006369.2"; ref_gene_id "ENSG00000236213";
chr2	StringTie	exon	37644417	37644441	1000	+	.	gene_id "MSTRG.93718"; transcript_id "ENST00000419425"; exon_number "4"; gene_name "AC006369.2"; ref_gene_id "ENSG00000236213";
chr2	StringTie	exon	37646676	37646698	1000	+	.	gene_id "MSTRG.93718"; transcript_id "ENST00000419425"; exon_number "5"; gene_name "AC006369.2"; ref_gene_id "ENSG00000236213";
chr2	StringTie	transcript	37374623	37405282	1000	+	.	gene_id "MSTRG.93718"; transcript_id "MSTRG.93718.1";
chr2	StringTie	exon	37374623	37384116	1000	+	.	gene_id "MSTRG.93718"; transcript_id "MSTRG.93718.1"; exon_number "1";
chr2	StringTie	exon	37384211	37384606	1000	+	.	gene_id "MSTRG.93718"; transcript_id "MSTRG.93718.1"; exon_number "2";
chr2	StringTie	exon	37405069	37405282	1000	+	.	gene_id "MSTRG.93718"; transcript_id "MSTRG.93718.1"; exon_number "3";
chr2	StringTie	transcript	37378311	37519216	1000	+	.	gene_id "MSTRG.93718"; transcript_id "MSTRG.93718.10";
chr2	StringTie	exon	37378311	37378741	1000	+	.	gene_id "MSTRG.93718"; transcript_id "MSTRG.93718.10"; exon_number "1";
chr2	StringTie	exon	37405065	37405186	1000	+	.	gene_id "MSTRG.93718"; transcript_id "MSTRG.93718.10"; exon_number "2";
chr2	StringTie	exon	37455825	37455873	1000	+	.	gene_id "MSTRG.93718"; transcript_id "MSTRG.93718.10"; exon_number "3";
chr2	StringTie	exon	37472788	37472868	1000	+	.	gene_id "MSTRG.93718"; transcript_id "MSTRG.93718.10"; exon_number "4";
chr2	StringTie	exon	37475591	37475675	1000	+	.	gene_id "MSTRG.93718"; transcript_id "MSTRG.93718.10"; exon_number "5";
chr2	StringTie	exon	37519137	37519216	1000	+	.	gene_id "MSTRG.93718"; transcript_id "MSTRG.93718.10"; exon_number "6";
chr2	StringTie	transcript	37378624	37605333	1000	+	.	gene_id "MSTRG.93718"; transcript_id "MSTRG.93718.11";
chr2	StringTie	exon	37378624	37378741	1000	+	.	gene_id "MSTRG.93718"; transcript_id "MSTRG.93718.11"; exon_number "1";
chr2	StringTie	exon	37455825	37455873	1000	+	.	gene_id "MSTRG.93718"; transcript_id "MSTRG.93718.11"; exon_number "2";
chr2	StringTie	exon	37605241	37605333	1000	+	.	gene_id "MSTRG.93718"; transcript_id "MSTRG.93718.11"; exon_number "3";
chr2	StringTie	transcript	37382100	37539346	1000	+	.	gene_id "MSTRG.93718"; transcript_id "MSTRG.93718.12";
chr2	StringTie	exon	37382100	37382997	1000	+	.	gene_id "MSTRG.93718"; transcript_id "MSTRG.93718.12"; exon_number "1";
chr2	StringTie	exon	37384211	37384322	1000	+	.	gene_id "MSTRG.93718"; transcript_id "MSTRG.93718.12"; exon_number "2";
chr2	StringTie	exon	37455825	37455873	1000	+	.	gene_id "MSTRG.93718"; transcript_id "MSTRG.93718.12"; exon_number "3";
chr2	StringTie	exon	37472788	37472868	1000	+	.	gene_id "MSTRG.93718"; transcript_id "MSTRG.93718.12"; exon_number "4";
chr2	StringTie	exon	37523969	37524159	1000	+	.	gene_id "MSTRG.93718"; transcript_id "MSTRG.93718.12"; exon_number "5";
chr2	StringTie	exon	37536995	37537151	1000	+	.	gene_id "MSTRG.93718"; transcript_id "MSTRG.93718.12"; exon_number "6";
chr2	StringTie	exon	37539318	37539346	1000	+	.	gene_id "MSTRG.93718"; transcript_id "MSTRG.93718.12"; exon_number "7";
chr2	StringTie	transcript	37382728	37384420	1000	+	.	gene_id "MSTRG.93718"; transcript_id "MSTRG.93718.13";
chr2	StringTie	exon	37382728	37382810	1000	+	.	gene_id "MSTRG.93718"; transcript_id "MSTRG.93718.13"; exon_number "1";
chr2	StringTie	exon	37384211	37384420	1000	+	.	gene_id "MSTRG.93718"; transcript_id "MSTRG.93718.13"; exon_number "2";
chr2	StringTie	transcript	37388057	37405197	1000	+	.	gene_id "MSTRG.93718"; transcript_id "MSTRG.93718.14";
chr2	StringTie	exon	37388057	37388281	1000	+	.	gene_id "MSTRG.93718"; transcript_id "MSTRG.93718.14"; exon_number "1";
chr2	StringTie	exon	37405069	37405197	1000	+	.	gene_id "MSTRG.93718"; transcript_id "MSTRG.93718.14"; exon_number "2";
chr2	StringTie	transcript	37431416	37472869	1000	+	.	gene_id "MSTRG.93718"; transcript_id "MSTRG.93718.15";
chr2	StringTie	exon	37431416	37431550	1000	+	.	gene_id "MSTRG.93718"; transcript_id "MSTRG.93718.15"; exon_number "1";
chr2	StringTie	exon	37455825	37455873	1000	+	.	gene_id "MSTRG.93718"; transcript_id "MSTRG.93718.15"; exon_number "2";
chr2	StringTie	exon	37472788	37472869	1000	+	.	gene_id "MSTRG.93718"; transcript_id "MSTRG.93718.15"; exon_number "3";
chr2	StringTie	transcript	37455072	37472867	1000	+	.	gene_id "MSTRG.93718"; transcript_id "MSTRG.93718.16";
chr2	StringTie	exon	37455072	37455211	1000	+	.	gene_id "MSTRG.93718"; transcript_id "MSTRG.93718.16"; exon_number "1";
chr2	StringTie	exon	37455825	37455873	1000	+	.	gene_id "MSTRG.93718"; transcript_id "MSTRG.93718.16"; exon_number "2";
chr2	StringTie	exon	37472788	37472867	1000	+	.	gene_id "MSTRG.93718"; transcript_id "MSTRG.93718.16"; exon_number "3";
chr2	StringTie	transcript	37466741	37475608	1000	+	.	gene_id "MSTRG.93718"; transcript_id "MSTRG.93718.17";
chr2	StringTie	exon	37466741	37466949	1000	+	.	gene_id "MSTRG.93718"; transcript_id "MSTRG.93718.17"; exon_number "1";
chr2	StringTie	exon	37468076	37468160	1000	+	.	gene_id "MSTRG.93718"; transcript_id "MSTRG.93718.17"; exon_number "2";
chr2	StringTie	exon	37472788	37472868	1000	+	.	gene_id "MSTRG.93718"; transcript_id "MSTRG.93718.17"; exon_number "3";
chr2	StringTie	exon	37475591	37475608	1000	+	.	gene_id "MSTRG.93718"; transcript_id "MSTRG.93718.17"; exon_number "4";
chr2	StringTie	transcript	37466776	37472904	1000	+	.	gene_id "MSTRG.93718"; transcript_id "MSTRG.93718.18";
chr2	StringTie	exon	37466776	37466949	1000	+	.	gene_id "MSTRG.93718"; transcript_id "MSTRG.93718.18"; exon_number "1";
chr2	StringTie	exon	37468076	37468160	1000	+	.	gene_id "MSTRG.93718"; transcript_id "MSTRG.93718.18"; exon_number "2";
chr2	StringTie	exon	37470054	37470149	1000	+	.	gene_id "MSTRG.93718"; transcript_id "MSTRG.93718.18"; exon_number "3";
chr2	StringTie	exon	37472788	37472904	1000	+	.	gene_id "MSTRG.93718"; transcript_id "MSTRG.93718.18"; exon_number "4";
chr2	StringTie	transcript	37466789	37469904	1000	+	.	gene_id "MSTRG.93718"; transcript_id "MSTRG.93718.19";
chr2	StringTie	exon	37466789	37466949	1000	+	.	gene_id "MSTRG.93718"; transcript_id "MSTRG.93718.19"; exon_number "1";
chr2	StringTie	exon	37468076	37468160	1000	+	.	gene_id "MSTRG.93718"; transcript_id "MSTRG.93718.19"; exon_number "2";
chr2	StringTie	exon	37468341	37469904	1000	+	.	gene_id "MSTRG.93718"; transcript_id "MSTRG.93718.19"; exon_number "3";
chr2	StringTie	transcript	37378246	37692434	1000	+	.	gene_id "MSTRG.93718"; transcript_id "MSTRG.93718.2";
chr2	StringTie	exon	37378246	37378741	1000	+	.	gene_id "MSTRG.93718"; transcript_id "MSTRG.93718.2"; exon_number "1";
chr2	StringTie	exon	37405069	37405186	1000	+	.	gene_id "MSTRG.93718"; transcript_id "MSTRG.93718.2"; exon_number "2";
chr2	StringTie	exon	37455825	37455873	1000	+	.	gene_id "MSTRG.93718"; transcript_id "MSTRG.93718.2"; exon_number "3";
chr2	StringTie	exon	37472788	37472868	1000	+	.	gene_id "MSTRG.93718"; transcript_id "MSTRG.93718.2"; exon_number "4";
chr2	StringTie	exon	37523969	37524159	1000	+	.	gene_id "MSTRG.93718"; transcript_id "MSTRG.93718.2"; exon_number "5";
chr2	StringTie	exon	37536995	37537151	1000	+	.	gene_id "MSTRG.93718"; transcript_id "MSTRG.93718.2"; exon_number "6";
chr2	StringTie	exon	37604309	37604429	1000	+	.	gene_id "MSTRG.93718"; transcript_id "MSTRG.93718.2"; exon_number "7";
chr2	StringTie	exon	37612173	37612258	1000	+	.	gene_id "MSTRG.93718"; transcript_id "MSTRG.93718.2"; exon_number "8";
chr2	StringTie	exon	37689058	37692434	1000	+	.	gene_id "MSTRG.93718"; transcript_id "MSTRG.93718.2"; exon_number "9";
chr2	StringTie	transcript	37466793	37472910	1000	+	.	gene_id "MSTRG.93718"; transcript_id "MSTRG.93718.20";
chr2	StringTie	exon	37466793	37466949	1000	+	.	gene_id "MSTRG.93718"; transcript_id "MSTRG.93718.20"; exon_number "1";
chr2	StringTie	exon	37472788	37472910	1000	+	.	gene_id "MSTRG.93718"; transcript_id "MSTRG.93718.20"; exon_number "2";
chr2	StringTie	transcript	37466812	37472870	1000	+	.	gene_id "MSTRG.93718"; transcript_id "MSTRG.93718.21";
chr2	StringTie	exon	37466812	37466949	1000	+	.	gene_id "MSTRG.93718"; transcript_id "MSTRG.93718.21"; exon_number "1";
chr2	StringTie	exon	37470054	37470149	1000	+	.	gene_id "MSTRG.93718"; transcript_id "MSTRG.93718.21"; exon_number "2";
chr2	StringTie	exon	37472788	37472870	1000	+	.	gene_id "MSTRG.93718"; transcript_id "MSTRG.93718.21"; exon_number "3";
chr2	StringTie	transcript	37466820	37470151	1000	+	.	gene_id "MSTRG.93718"; transcript_id "MSTRG.93718.22";
chr2	StringTie	exon	37466820	37466949	1000	+	.	gene_id "MSTRG.93718"; transcript_id "MSTRG.93718.22"; exon_number "1";
chr2	StringTie	exon	37468076	37468113	1000	+	.	gene_id "MSTRG.93718"; transcript_id "MSTRG.93718.22"; exon_number "2";
chr2	StringTie	exon	37470054	37470151	1000	+	.	gene_id "MSTRG.93718"; transcript_id "MSTRG.93718.22"; exon_number "3";
chr2	StringTie	transcript	37468133	37524838	1000	+	.	gene_id "MSTRG.93718"; transcript_id "MSTRG.93718.23";
chr2	StringTie	exon	37468133	37468160	1000	+	.	gene_id "MSTRG.93718"; transcript_id "MSTRG.93718.23"; exon_number "1";
chr2	StringTie	exon	37523969	37524838	1000	+	.	gene_id "MSTRG.93718"; transcript_id "MSTRG.93718.23"; exon_number "2";
chr2	StringTie	transcript	37518268	37519298	1000	+	.	gene_id "MSTRG.93718"; transcript_id "MSTRG.93718.24";
chr2	StringTie	exon	37518268	37518343	1000	+	.	gene_id "MSTRG.93718"; transcript_id "MSTRG.93718.24"; exon_number "1";
chr2	StringTie	exon	37519137	37519298	1000	+	.	gene_id "MSTRG.93718"; transcript_id "MSTRG.93718.24"; exon_number "2";
chr2	StringTie	transcript	37527627	37548279	1000	+	.	gene_id "MSTRG.93718"; transcript_id "MSTRG.93718.25";
chr2	StringTie	exon	37527627	37527719	1000	+	.	gene_id "MSTRG.93718"; transcript_id "MSTRG.93718.25"; exon_number "1";
chr2	StringTie	exon	37536995	37537151	1000	+	.	gene_id "MSTRG.93718"; transcript_id "MSTRG.93718.25"; exon_number "2";
chr2	StringTie	exon	37548256	37548279	1000	+	.	gene_id "MSTRG.93718"; transcript_id "MSTRG.93718.25"; exon_number "3";
chr2	StringTie	transcript	37527662	37549269	1000	+	.	gene_id "MSTRG.93718"; transcript_id "MSTRG.93718.26";
chr2	StringTie	exon	37527662	37527719	1000	+	.	gene_id "MSTRG.93718"; transcript_id "MSTRG.93718.26"; exon_number "1";
chr2	StringTie	exon	37527865	37527997	1000	+	.	gene_id "MSTRG.93718"; transcript_id "MSTRG.93718.26"; exon_number "2";
chr2	StringTie	exon	37536995	37537151	1000	+	.	gene_id "MSTRG.93718"; transcript_id "MSTRG.93718.26"; exon_number "3";
chr2	StringTie	exon	37548256	37549269	1000	+	.	gene_id "MSTRG.93718"; transcript_id "MSTRG.93718.26"; exon_number "4";
chr2	StringTie	transcript	37555873	37571193	1000	+	.	gene_id "MSTRG.93718"; transcript_id "MSTRG.93718.27";
chr2	StringTie	exon	37555873	37556132	1000	+	.	gene_id "MSTRG.93718"; transcript_id "MSTRG.93718.27"; exon_number "1";
chr2	StringTie	exon	37571002	37571193	1000	+	.	gene_id "MSTRG.93718"; transcript_id "MSTRG.93718.27"; exon_number "2";
chr2	StringTie	transcript	37562477	37571772	1000	+	.	gene_id "MSTRG.93718"; transcript_id "MSTRG.93718.28";
chr2	StringTie	exon	37562477	37562619	1000	+	.	gene_id "MSTRG.93718"; transcript_id "MSTRG.93718.28"; exon_number "1";
chr2	StringTie	exon	37571002	37571772	1000	+	.	gene_id "MSTRG.93718"; transcript_id "MSTRG.93718.28"; exon_number "2";
chr2	StringTie	transcript	37568373	37571491	1000	+	.	gene_id "MSTRG.93718"; transcript_id "MSTRG.93718.29";
chr2	StringTie	exon	37568373	37568609	1000	+	.	gene_id "MSTRG.93718"; transcript_id "MSTRG.93718.29"; exon_number "1";
chr2	StringTie	exon	37571002	37571491	1000	+	.	gene_id "MSTRG.93718"; transcript_id "MSTRG.93718.29"; exon_number "2";
chr2	StringTie	transcript	37378246	37605384	1000	+	.	gene_id "MSTRG.93718"; transcript_id "MSTRG.93718.3";
chr2	StringTie	exon	37378246	37378741	1000	+	.	gene_id "MSTRG.93718"; transcript_id "MSTRG.93718.3"; exon_number "1";
chr2	StringTie	exon	37405069	37405186	1000	+	.	gene_id "MSTRG.93718"; transcript_id "MSTRG.93718.3"; exon_number "2";
chr2	StringTie	exon	37455825	37455873	1000	+	.	gene_id "MSTRG.93718"; transcript_id "MSTRG.93718.3"; exon_number "3";
chr2	StringTie	exon	37472788	37472868	1000	+	.	gene_id "MSTRG.93718"; transcript_id "MSTRG.93718.3"; exon_number "4";
chr2	StringTie	exon	37523969	37524159	1000	+	.	gene_id "MSTRG.93718"; transcript_id "MSTRG.93718.3"; exon_number "5";
chr2	StringTie	exon	37536995	37537151	1000	+	.	gene_id "MSTRG.93718"; transcript_id "MSTRG.93718.3"; exon_number "6";
chr2	StringTie	exon	37571002	37571192	1000	+	.	gene_id "MSTRG.93718"; transcript_id "MSTRG.93718.3"; exon_number "7";
chr2	StringTie	exon	37604309	37604429	1000	+	.	gene_id "MSTRG.93718"; transcript_id "MSTRG.93718.3"; exon_number "8";
chr2	StringTie	exon	37605236	37605384	1000	+	.	gene_id "MSTRG.93718"; transcript_id "MSTRG.93718.3"; exon_number "9";
chr2	StringTie	transcript	37570429	37571197	1000	+	.	gene_id "MSTRG.93718"; transcript_id "MSTRG.93718.30";
chr2	StringTie	exon	37570429	37570446	1000	+	.	gene_id "MSTRG.93718"; transcript_id "MSTRG.93718.30"; exon_number "1";
chr2	StringTie	exon	37571002	37571197	1000	+	.	gene_id "MSTRG.93718"; transcript_id "MSTRG.93718.30"; exon_number "2";
chr2	StringTie	transcript	37599825	37613146	1000	+	.	gene_id "MSTRG.93718"; transcript_id "MSTRG.93718.31";
chr2	StringTie	exon	37599825	37600362	1000	+	.	gene_id "MSTRG.93718"; transcript_id "MSTRG.93718.31"; exon_number "1";
chr2	StringTie	exon	37604309	37604429	1000	+	.	gene_id "MSTRG.93718"; transcript_id "MSTRG.93718.31"; exon_number "2";
chr2	StringTie	exon	37612173	37613146	1000	+	.	gene_id "MSTRG.93718"; transcript_id "MSTRG.93718.31"; exon_number "3";
chr2	StringTie	transcript	37599860	37613089	1000	+	.	gene_id "MSTRG.93718"; transcript_id "MSTRG.93718.32";
chr2	StringTie	exon	37599860	37600362	1000	+	.	gene_id "MSTRG.93718"; transcript_id "MSTRG.93718.32"; exon_number "1";
chr2	StringTie	exon	37604309	37604429	1000	+	.	gene_id "MSTRG.93718"; transcript_id "MSTRG.93718.32"; exon_number "2";
chr2	StringTie	exon	37605236	37605356	1000	+	.	gene_id "MSTRG.93718"; transcript_id "MSTRG.93718.32"; exon_number "3";
chr2	StringTie	exon	37612173	37613089	1000	+	.	gene_id "MSTRG.93718"; transcript_id "MSTRG.93718.32"; exon_number "4";
chr2	StringTie	transcript	37599861	37605530	1000	+	.	gene_id "MSTRG.93718"; transcript_id "MSTRG.93718.33";
chr2	StringTie	exon	37599861	37600362	1000	+	.	gene_id "MSTRG.93718"; transcript_id "MSTRG.93718.33"; exon_number "1";
chr2	StringTie	exon	37605236	37605530	1000	+	.	gene_id "MSTRG.93718"; transcript_id "MSTRG.93718.33"; exon_number "2";
chr2	StringTie	transcript	37599886	37605454	1000	+	.	gene_id "MSTRG.93718"; transcript_id "MSTRG.93718.34";
chr2	StringTie	exon	37599886	37600362	1000	+	.	gene_id "MSTRG.93718"; transcript_id "MSTRG.93718.34"; exon_number "1";
chr2	StringTie	exon	37605241	37605454	1000	+	.	gene_id "MSTRG.93718"; transcript_id "MSTRG.93718.34"; exon_number "2";
chr2	StringTie	transcript	37599890	37612904	1000	+	.	gene_id "MSTRG.93718"; transcript_id "MSTRG.93718.35";
chr2	StringTie	exon	37599890	37600362	1000	+	.	gene_id "MSTRG.93718"; transcript_id "MSTRG.93718.35"; exon_number "1";
chr2	StringTie	exon	37604309	37604429	1000	+	.	gene_id "MSTRG.93718"; transcript_id "MSTRG.93718.35"; exon_number "2";
chr2	StringTie	exon	37605241	37605356	1000	+	.	gene_id "MSTRG.93718"; transcript_id "MSTRG.93718.35"; exon_number "3";
chr2	StringTie	exon	37612173	37612904	1000	+	.	gene_id "MSTRG.93718"; transcript_id "MSTRG.93718.35"; exon_number "4";
chr2	StringTie	transcript	37599908	37605361	1000	+	.	gene_id "MSTRG.93718"; transcript_id "MSTRG.93718.36";
chr2	StringTie	exon	37599908	37600085	1000	+	.	gene_id "MSTRG.93718"; transcript_id "MSTRG.93718.36"; exon_number "1";
chr2	StringTie	exon	37600178	37600362	1000	+	.	gene_id "MSTRG.93718"; transcript_id "MSTRG.93718.36"; exon_number "2";
chr2	StringTie	exon	37604309	37604429	1000	+	.	gene_id "MSTRG.93718"; transcript_id "MSTRG.93718.36"; exon_number "3";
chr2	StringTie	exon	37605236	37605361	1000	+	.	gene_id "MSTRG.93718"; transcript_id "MSTRG.93718.36"; exon_number "4";
chr2	StringTie	transcript	37600127	37612187	1000	+	.	gene_id "MSTRG.93718"; transcript_id "MSTRG.93718.37";
chr2	StringTie	exon	37600127	37600362	1000	+	.	gene_id "MSTRG.93718"; transcript_id "MSTRG.93718.37"; exon_number "1";
chr2	StringTie	exon	37612176	37612187	1000	+	.	gene_id "MSTRG.93718"; transcript_id "MSTRG.93718.37"; exon_number "2";
chr2	StringTie	transcript	37677814	37692436	1000	+	.	gene_id "MSTRG.93718"; transcript_id "MSTRG.93718.39";
chr2	StringTie	exon	37677814	37678049	1000	+	.	gene_id "MSTRG.93718"; transcript_id "MSTRG.93718.39"; exon_number "1";
chr2	StringTie	exon	37678189	37679389	1000	+	.	gene_id "MSTRG.93718"; transcript_id "MSTRG.93718.39"; exon_number "2";
chr2	StringTie	exon	37689058	37692436	1000	+	.	gene_id "MSTRG.93718"; transcript_id "MSTRG.93718.39"; exon_number "3";
chr2	StringTie	transcript	37378246	37689625	1000	+	.	gene_id "MSTRG.93718"; transcript_id "MSTRG.93718.4";
chr2	StringTie	exon	37378246	37378741	1000	+	.	gene_id "MSTRG.93718"; transcript_id "MSTRG.93718.4"; exon_number "1";
chr2	StringTie	exon	37455825	37455873	1000	+	.	gene_id "MSTRG.93718"; transcript_id "MSTRG.93718.4"; exon_number "2";
chr2	StringTie	exon	37536995	37537151	1000	+	.	gene_id "MSTRG.93718"; transcript_id "MSTRG.93718.4"; exon_number "3";
chr2	StringTie	exon	37689058	37689625	1000	+	.	gene_id "MSTRG.93718"; transcript_id "MSTRG.93718.4"; exon_number "4";
chr2	StringTie	transcript	37378246	37549289	1000	+	.	gene_id "MSTRG.93718"; transcript_id "MSTRG.93718.5";
chr2	StringTie	exon	37378246	37378741	1000	+	.	gene_id "MSTRG.93718"; transcript_id "MSTRG.93718.5"; exon_number "1";
chr2	StringTie	exon	37455825	37455873	1000	+	.	gene_id "MSTRG.93718"; transcript_id "MSTRG.93718.5"; exon_number "2";
chr2	StringTie	exon	37523969	37524159	1000	+	.	gene_id "MSTRG.93718"; transcript_id "MSTRG.93718.5"; exon_number "3";
chr2	StringTie	exon	37536995	37537151	1000	+	.	gene_id "MSTRG.93718"; transcript_id "MSTRG.93718.5"; exon_number "4";
chr2	StringTie	exon	37548256	37549289	1000	+	.	gene_id "MSTRG.93718"; transcript_id "MSTRG.93718.5"; exon_number "5";
chr2	StringTie	transcript	37378246	37605384	1000	+	.	gene_id "MSTRG.93718"; transcript_id "MSTRG.93718.6";
chr2	StringTie	exon	37378246	37378741	1000	+	.	gene_id "MSTRG.93718"; transcript_id "MSTRG.93718.6"; exon_number "1";
chr2	StringTie	exon	37405069	37405186	1000	+	.	gene_id "MSTRG.93718"; transcript_id "MSTRG.93718.6"; exon_number "2";
chr2	StringTie	exon	37455825	37455873	1000	+	.	gene_id "MSTRG.93718"; transcript_id "MSTRG.93718.6"; exon_number "3";
chr2	StringTie	exon	37472788	37472868	1000	+	.	gene_id "MSTRG.93718"; transcript_id "MSTRG.93718.6"; exon_number "4";
chr2	StringTie	exon	37536995	37537151	1000	+	.	gene_id "MSTRG.93718"; transcript_id "MSTRG.93718.6"; exon_number "5";
chr2	StringTie	exon	37571002	37571192	1000	+	.	gene_id "MSTRG.93718"; transcript_id "MSTRG.93718.6"; exon_number "6";
chr2	StringTie	exon	37605241	37605384	1000	+	.	gene_id "MSTRG.93718"; transcript_id "MSTRG.93718.6"; exon_number "7";
chr2	StringTie	transcript	37378246	37689544	1000	+	.	gene_id "MSTRG.93718"; transcript_id "MSTRG.93718.7";
chr2	StringTie	exon	37378246	37378741	1000	+	.	gene_id "MSTRG.93718"; transcript_id "MSTRG.93718.7"; exon_number "1";
chr2	StringTie	exon	37455825	37455873	1000	+	.	gene_id "MSTRG.93718"; transcript_id "MSTRG.93718.7"; exon_number "2";
chr2	StringTie	exon	37472788	37472868	1000	+	.	gene_id "MSTRG.93718"; transcript_id "MSTRG.93718.7"; exon_number "3";
chr2	StringTie	exon	37523969	37524159	1000	+	.	gene_id "MSTRG.93718"; transcript_id "MSTRG.93718.7"; exon_number "4";
chr2	StringTie	exon	37536995	37537151	1000	+	.	gene_id "MSTRG.93718"; transcript_id "MSTRG.93718.7"; exon_number "5";
chr2	StringTie	exon	37571002	37571192	1000	+	.	gene_id "MSTRG.93718"; transcript_id "MSTRG.93718.7"; exon_number "6";
chr2	StringTie	exon	37612173	37612258	1000	+	.	gene_id "MSTRG.93718"; transcript_id "MSTRG.93718.7"; exon_number "7";
chr2	StringTie	exon	37689058	37689544	1000	+	.	gene_id "MSTRG.93718"; transcript_id "MSTRG.93718.7"; exon_number "8";
chr2	StringTie	transcript	37378273	37692430	1000	+	.	gene_id "MSTRG.93718"; transcript_id "MSTRG.93718.8";
chr2	StringTie	exon	37378273	37378741	1000	+	.	gene_id "MSTRG.93718"; transcript_id "MSTRG.93718.8"; exon_number "1";
chr2	StringTie	exon	37455825	37455873	1000	+	.	gene_id "MSTRG.93718"; transcript_id "MSTRG.93718.8"; exon_number "2";
chr2	StringTie	exon	37472788	37472868	1000	+	.	gene_id "MSTRG.93718"; transcript_id "MSTRG.93718.8"; exon_number "3";
chr2	StringTie	exon	37536995	37537151	1000	+	.	gene_id "MSTRG.93718"; transcript_id "MSTRG.93718.8"; exon_number "4";
chr2	StringTie	exon	37689058	37692430	1000	+	.	gene_id "MSTRG.93718"; transcript_id "MSTRG.93718.8"; exon_number "5";
chr2	StringTie	transcript	37378273	37605381	1000	+	.	gene_id "MSTRG.93718"; transcript_id "MSTRG.93718.9";
chr2	StringTie	exon	37378273	37378741	1000	+	.	gene_id "MSTRG.93718"; transcript_id "MSTRG.93718.9"; exon_number "1";
chr2	StringTie	exon	37455825	37455873	1000	+	.	gene_id "MSTRG.93718"; transcript_id "MSTRG.93718.9"; exon_number "2";
chr2	StringTie	exon	37472788	37472868	1000	+	.	gene_id "MSTRG.93718"; transcript_id "MSTRG.93718.9"; exon_number "3";
chr2	StringTie	exon	37536995	37537151	1000	+	.	gene_id "MSTRG.93718"; transcript_id "MSTRG.93718.9"; exon_number "4";
chr2	StringTie	exon	37605241	37605381	1000	+	.	gene_id "MSTRG.93718"; transcript_id "MSTRG.93718.9"; exon_number "5";
chr2	StringTie	transcript	37435510	37435608	1000	-	.	gene_id "MSTRG.93719"; transcript_id "ENST00000517269"; gene_name "RNU6-1116P"; ref_gene_id "ENSG00000253078";
chr2	StringTie	exon	37435510	37435608	1000	-	.	gene_id "MSTRG.93719"; transcript_id "ENST00000517269"; exon_number "1"; gene_name "RNU6-1116P"; ref_gene_id "ENSG00000253078";
chr1	StringTie	transcript	123497756	123498058	1000	-	.	gene_id "MSTRG.9372"; transcript_id "MSTRG.9372.1";
chr1	StringTie	exon	123497756	123498058	1000	-	.	gene_id "MSTRG.9372"; transcript_id "MSTRG.9372.1"; exon_number "1";
chr2	StringTie	transcript	37450885	37457030	1000	-	.	gene_id "MSTRG.93720"; transcript_id "MSTRG.93720.1";
chr2	StringTie	exon	37450885	37451350	1000	-	.	gene_id "MSTRG.93720"; transcript_id "MSTRG.93720.1"; exon_number "1";
chr2	StringTie	exon	37456835	37457030	1000	-	.	gene_id "MSTRG.93720"; transcript_id "MSTRG.93720.1"; exon_number "2";
chr2	StringTie	transcript	37526398	37532747	1000	-	.	gene_id "MSTRG.93721"; transcript_id "MSTRG.93721.1";
chr2	StringTie	exon	37526398	37526771	1000	-	.	gene_id "MSTRG.93721"; transcript_id "MSTRG.93721.1"; exon_number "1";
chr2	StringTie	exon	37532689	37532747	1000	-	.	gene_id "MSTRG.93721"; transcript_id "MSTRG.93721.1"; exon_number "2";
chr2	StringTie	transcript	37526401	37536340	1000	-	.	gene_id "MSTRG.93721"; transcript_id "MSTRG.93721.2";
chr2	StringTie	exon	37526401	37526771	1000	-	.	gene_id "MSTRG.93721"; transcript_id "MSTRG.93721.2"; exon_number "1";
chr2	StringTie	exon	37536199	37536340	1000	-	.	gene_id "MSTRG.93721"; transcript_id "MSTRG.93721.2"; exon_number "2";
chr2	StringTie	transcript	37626322	37632901	1000	+	.	gene_id "MSTRG.93722"; transcript_id "MSTRG.93722.1";
chr2	StringTie	exon	37626322	37626553	1000	+	.	gene_id "MSTRG.93722"; transcript_id "MSTRG.93722.1"; exon_number "1";
chr2	StringTie	exon	37628095	37632901	1000	+	.	gene_id "MSTRG.93722"; transcript_id "MSTRG.93722.1"; exon_number "2";
chr2	StringTie	transcript	37641889	37672191	1000	-	.	gene_id "MSTRG.93723"; transcript_id "ENST00000295324"; gene_name "CDC42EP3"; ref_gene_id "ENSG00000163171";
chr2	StringTie	exon	37641889	37646822	1000	-	.	gene_id "MSTRG.93723"; transcript_id "ENST00000295324"; exon_number "1"; gene_name "CDC42EP3"; ref_gene_id "ENSG00000163171";
chr2	StringTie	exon	37671426	37672191	1000	-	.	gene_id "MSTRG.93723"; transcript_id "ENST00000295324"; exon_number "2"; gene_name "CDC42EP3"; ref_gene_id "ENSG00000163171";
chr2	StringTie	transcript	37646546	37647658	1000	-	.	gene_id "MSTRG.93723"; transcript_id "ENST00000422687"; gene_name "CDC42EP3"; ref_gene_id "ENSG00000163171";
chr2	StringTie	exon	37646546	37646822	1000	-	.	gene_id "MSTRG.93723"; transcript_id "ENST00000422687"; exon_number "1"; gene_name "CDC42EP3"; ref_gene_id "ENSG00000163171";
chr2	StringTie	exon	37647394	37647658	1000	-	.	gene_id "MSTRG.93723"; transcript_id "ENST00000422687"; exon_number "2"; gene_name "CDC42EP3"; ref_gene_id "ENSG00000163171";
chr2	StringTie	transcript	37646484	37738468	1000	-	.	gene_id "MSTRG.93723"; transcript_id "ENST00000453555"; gene_name "CDC42EP3"; ref_gene_id "ENSG00000163171";
chr2	StringTie	exon	37646484	37646822	1000	-	.	gene_id "MSTRG.93723"; transcript_id "ENST00000453555"; exon_number "1"; gene_name "CDC42EP3"; ref_gene_id "ENSG00000163171";
chr2	StringTie	exon	37688079	37688175	1000	-	.	gene_id "MSTRG.93723"; transcript_id "ENST00000453555"; exon_number "2"; gene_name "CDC42EP3"; ref_gene_id "ENSG00000163171";
chr2	StringTie	exon	37719538	37719944	1000	-	.	gene_id "MSTRG.93723"; transcript_id "ENST00000453555"; exon_number "3"; gene_name "CDC42EP3"; ref_gene_id "ENSG00000163171";
chr2	StringTie	exon	37738359	37738468	1000	-	.	gene_id "MSTRG.93723"; transcript_id "ENST00000453555"; exon_number "4"; gene_name "CDC42EP3"; ref_gene_id "ENSG00000163171";
chr2	StringTie	transcript	37645941	37672199	1000	-	.	gene_id "MSTRG.93723"; transcript_id "ENST00000457889"; gene_name "CDC42EP3"; ref_gene_id "ENSG00000163171";
chr2	StringTie	exon	37645941	37646822	1000	-	.	gene_id "MSTRG.93723"; transcript_id "ENST00000457889"; exon_number "1"; gene_name "CDC42EP3"; ref_gene_id "ENSG00000163171";
chr2	StringTie	exon	37672085	37672199	1000	-	.	gene_id "MSTRG.93723"; transcript_id "ENST00000457889"; exon_number "2"; gene_name "CDC42EP3"; ref_gene_id "ENSG00000163171";
chr2	StringTie	transcript	37684483	37688849	1000	-	.	gene_id "MSTRG.93723"; transcript_id "ENST00000494083"; gene_name "CDC42EP3"; ref_gene_id "ENSG00000163171";
chr2	StringTie	exon	37684483	37688175	1000	-	.	gene_id "MSTRG.93723"; transcript_id "ENST00000494083"; exon_number "1"; gene_name "CDC42EP3"; ref_gene_id "ENSG00000163171";
chr2	StringTie	exon	37688817	37688849	1000	-	.	gene_id "MSTRG.93723"; transcript_id "ENST00000494083"; exon_number "2"; gene_name "CDC42EP3"; ref_gene_id "ENSG00000163171";
chr2	StringTie	transcript	37641882	37672535	1000	-	.	gene_id "MSTRG.93723"; transcript_id "ENST00000611976"; gene_name "CDC42EP3"; ref_gene_id "ENSG00000163171";
chr2	StringTie	exon	37641882	37646822	1000	-	.	gene_id "MSTRG.93723"; transcript_id "ENST00000611976"; exon_number "1"; gene_name "CDC42EP3"; ref_gene_id "ENSG00000163171";
chr2	StringTie	exon	37672353	37672535	1000	-	.	gene_id "MSTRG.93723"; transcript_id "ENST00000611976"; exon_number "2"; gene_name "CDC42EP3"; ref_gene_id "ENSG00000163171";
chr2	StringTie	transcript	37638711	37673381	1000	-	.	gene_id "MSTRG.93723"; transcript_id "MSTRG.93723.1";
chr2	StringTie	exon	37638711	37646822	1000	-	.	gene_id "MSTRG.93723"; transcript_id "MSTRG.93723.1"; exon_number "1";
chr2	StringTie	exon	37671426	37672646	1000	-	.	gene_id "MSTRG.93723"; transcript_id "MSTRG.93723.1"; exon_number "2";
chr2	StringTie	exon	37672829	37673381	1000	-	.	gene_id "MSTRG.93723"; transcript_id "MSTRG.93723.1"; exon_number "3";
chr2	StringTie	transcript	37641875	37653613	1000	-	.	gene_id "MSTRG.93723"; transcript_id "MSTRG.93723.10";
chr2	StringTie	exon	37641875	37647494	1000	-	.	gene_id "MSTRG.93723"; transcript_id "MSTRG.93723.10"; exon_number "1";
chr2	StringTie	exon	37653503	37653613	1000	-	.	gene_id "MSTRG.93723"; transcript_id "MSTRG.93723.10"; exon_number "2";
chr2	StringTie	transcript	37641877	37672650	1000	-	.	gene_id "MSTRG.93723"; transcript_id "MSTRG.93723.11";
chr2	StringTie	exon	37641877	37646822	1000	-	.	gene_id "MSTRG.93723"; transcript_id "MSTRG.93723.11"; exon_number "1";
chr2	StringTie	exon	37671426	37671931	1000	-	.	gene_id "MSTRG.93723"; transcript_id "MSTRG.93723.11"; exon_number "2";
chr2	StringTie	exon	37672085	37672247	1000	-	.	gene_id "MSTRG.93723"; transcript_id "MSTRG.93723.11"; exon_number "3";
chr2	StringTie	exon	37672353	37672650	1000	-	.	gene_id "MSTRG.93723"; transcript_id "MSTRG.93723.11"; exon_number "4";
chr2	StringTie	transcript	37641881	37661537	1000	-	.	gene_id "MSTRG.93723"; transcript_id "MSTRG.93723.12";
chr2	StringTie	exon	37641881	37646822	1000	-	.	gene_id "MSTRG.93723"; transcript_id "MSTRG.93723.12"; exon_number "1";
chr2	StringTie	exon	37661507	37661537	1000	-	.	gene_id "MSTRG.93723"; transcript_id "MSTRG.93723.12"; exon_number "2";
chr2	StringTie	transcript	37641887	37647658	1000	-	.	gene_id "MSTRG.93723"; transcript_id "MSTRG.93723.14";
chr2	StringTie	exon	37641887	37644875	1000	-	.	gene_id "MSTRG.93723"; transcript_id "MSTRG.93723.14"; exon_number "1";
chr2	StringTie	exon	37644897	37646822	1000	-	.	gene_id "MSTRG.93723"; transcript_id "MSTRG.93723.14"; exon_number "2";
chr2	StringTie	exon	37647394	37647658	1000	-	.	gene_id "MSTRG.93723"; transcript_id "MSTRG.93723.14"; exon_number "3";
chr2	StringTie	transcript	37641909	37672843	1000	-	.	gene_id "MSTRG.93723"; transcript_id "MSTRG.93723.16";
chr2	StringTie	exon	37641909	37644398	1000	-	.	gene_id "MSTRG.93723"; transcript_id "MSTRG.93723.16"; exon_number "1";
chr2	StringTie	exon	37644647	37646822	1000	-	.	gene_id "MSTRG.93723"; transcript_id "MSTRG.93723.16"; exon_number "2";
chr2	StringTie	exon	37671426	37672843	1000	-	.	gene_id "MSTRG.93723"; transcript_id "MSTRG.93723.16"; exon_number "3";
chr2	StringTie	transcript	37641910	37673448	1000	-	.	gene_id "MSTRG.93723"; transcript_id "MSTRG.93723.17";
chr2	StringTie	exon	37641910	37642307	1000	-	.	gene_id "MSTRG.93723"; transcript_id "MSTRG.93723.17"; exon_number "1";
chr2	StringTie	exon	37642886	37646822	1000	-	.	gene_id "MSTRG.93723"; transcript_id "MSTRG.93723.17"; exon_number "2";
chr2	StringTie	exon	37671426	37673448	1000	-	.	gene_id "MSTRG.93723"; transcript_id "MSTRG.93723.17"; exon_number "3";
chr2	StringTie	transcript	37641925	37672646	1000	-	.	gene_id "MSTRG.93723"; transcript_id "MSTRG.93723.18";
chr2	StringTie	exon	37641925	37646822	1000	-	.	gene_id "MSTRG.93723"; transcript_id "MSTRG.93723.18"; exon_number "1";
chr2	StringTie	exon	37671426	37672247	1000	-	.	gene_id "MSTRG.93723"; transcript_id "MSTRG.93723.18"; exon_number "2";
chr2	StringTie	exon	37672353	37672646	1000	-	.	gene_id "MSTRG.93723"; transcript_id "MSTRG.93723.18"; exon_number "3";
chr2	StringTie	transcript	37641944	37653638	1000	-	.	gene_id "MSTRG.93723"; transcript_id "MSTRG.93723.19";
chr2	StringTie	exon	37641944	37646822	1000	-	.	gene_id "MSTRG.93723"; transcript_id "MSTRG.93723.19"; exon_number "1";
chr2	StringTie	exon	37653503	37653638	1000	-	.	gene_id "MSTRG.93723"; transcript_id "MSTRG.93723.19"; exon_number "2";
chr2	StringTie	transcript	37641268	37673785	1000	-	.	gene_id "MSTRG.93723"; transcript_id "MSTRG.93723.2";
chr2	StringTie	exon	37641268	37646822	1000	-	.	gene_id "MSTRG.93723"; transcript_id "MSTRG.93723.2"; exon_number "1";
chr2	StringTie	exon	37671426	37671931	1000	-	.	gene_id "MSTRG.93723"; transcript_id "MSTRG.93723.2"; exon_number "2";
chr2	StringTie	exon	37672085	37673785	1000	-	.	gene_id "MSTRG.93723"; transcript_id "MSTRG.93723.2"; exon_number "3";
chr2	StringTie	transcript	37673825	37688943	1000	-	.	gene_id "MSTRG.93723"; transcript_id "MSTRG.93723.23";
chr2	StringTie	exon	37673825	37677102	1000	-	.	gene_id "MSTRG.93723"; transcript_id "MSTRG.93723.23"; exon_number "1";
chr2	StringTie	exon	37677240	37677307	1000	-	.	gene_id "MSTRG.93723"; transcript_id "MSTRG.93723.23"; exon_number "2";
chr2	StringTie	exon	37688115	37688175	1000	-	.	gene_id "MSTRG.93723"; transcript_id "MSTRG.93723.23"; exon_number "3";
chr2	StringTie	exon	37688817	37688943	1000	-	.	gene_id "MSTRG.93723"; transcript_id "MSTRG.93723.23"; exon_number "4";
chr2	StringTie	transcript	37684541	37688178	1000	-	.	gene_id "MSTRG.93723"; transcript_id "MSTRG.93723.25";
chr2	StringTie	exon	37684541	37686467	1000	-	.	gene_id "MSTRG.93723"; transcript_id "MSTRG.93723.25"; exon_number "1";
chr2	StringTie	exon	37688115	37688178	1000	-	.	gene_id "MSTRG.93723"; transcript_id "MSTRG.93723.25"; exon_number "2";
chr2	StringTie	transcript	37719545	37737550	1000	-	.	gene_id "MSTRG.93723"; transcript_id "MSTRG.93723.26";
chr2	StringTie	exon	37719545	37719644	1000	-	.	gene_id "MSTRG.93723"; transcript_id "MSTRG.93723.26"; exon_number "1";
chr2	StringTie	exon	37719747	37719944	1000	-	.	gene_id "MSTRG.93723"; transcript_id "MSTRG.93723.26"; exon_number "2";
chr2	StringTie	exon	37737403	37737550	1000	-	.	gene_id "MSTRG.93723"; transcript_id "MSTRG.93723.26"; exon_number "3";
chr2	StringTie	transcript	37641287	37672489	1000	-	.	gene_id "MSTRG.93723"; transcript_id "MSTRG.93723.3";
chr2	StringTie	exon	37641287	37646822	1000	-	.	gene_id "MSTRG.93723"; transcript_id "MSTRG.93723.3"; exon_number "1";
chr2	StringTie	exon	37656599	37656749	1000	-	.	gene_id "MSTRG.93723"; transcript_id "MSTRG.93723.3"; exon_number "2";
chr2	StringTie	exon	37671426	37672489	1000	-	.	gene_id "MSTRG.93723"; transcript_id "MSTRG.93723.3"; exon_number "3";
chr2	StringTie	transcript	37641333	37738468	1000	-	.	gene_id "MSTRG.93723"; transcript_id "MSTRG.93723.4";
chr2	StringTie	exon	37641333	37644875	1000	-	.	gene_id "MSTRG.93723"; transcript_id "MSTRG.93723.4"; exon_number "1";
chr2	StringTie	exon	37644897	37646822	1000	-	.	gene_id "MSTRG.93723"; transcript_id "MSTRG.93723.4"; exon_number "2";
chr2	StringTie	exon	37688079	37688175	1000	-	.	gene_id "MSTRG.93723"; transcript_id "MSTRG.93723.4"; exon_number "3";
chr2	StringTie	exon	37719538	37719944	1000	-	.	gene_id "MSTRG.93723"; transcript_id "MSTRG.93723.4"; exon_number "4";
chr2	StringTie	exon	37738359	37738468	1000	-	.	gene_id "MSTRG.93723"; transcript_id "MSTRG.93723.4"; exon_number "5";
chr2	StringTie	transcript	37641680	37673722	1000	-	.	gene_id "MSTRG.93723"; transcript_id "MSTRG.93723.5";
chr2	StringTie	exon	37641680	37644875	1000	-	.	gene_id "MSTRG.93723"; transcript_id "MSTRG.93723.5"; exon_number "1";
chr2	StringTie	exon	37644897	37646822	1000	-	.	gene_id "MSTRG.93723"; transcript_id "MSTRG.93723.5"; exon_number "2";
chr2	StringTie	exon	37671426	37673722	1000	-	.	gene_id "MSTRG.93723"; transcript_id "MSTRG.93723.5"; exon_number "3";
chr2	StringTie	transcript	37641713	37673199	1000	-	.	gene_id "MSTRG.93723"; transcript_id "MSTRG.93723.6";
chr2	StringTie	exon	37641713	37646822	1000	-	.	gene_id "MSTRG.93723"; transcript_id "MSTRG.93723.6"; exon_number "1";
chr2	StringTie	exon	37663446	37663570	1000	-	.	gene_id "MSTRG.93723"; transcript_id "MSTRG.93723.6"; exon_number "2";
chr2	StringTie	exon	37671426	37673199	1000	-	.	gene_id "MSTRG.93723"; transcript_id "MSTRG.93723.6"; exon_number "3";
chr2	StringTie	transcript	37641846	37672529	1000	-	.	gene_id "MSTRG.93723"; transcript_id "MSTRG.93723.7";
chr2	StringTie	exon	37641846	37646822	1000	-	.	gene_id "MSTRG.93723"; transcript_id "MSTRG.93723.7"; exon_number "1";
chr2	StringTie	exon	37647394	37647494	1000	-	.	gene_id "MSTRG.93723"; transcript_id "MSTRG.93723.7"; exon_number "2";
chr2	StringTie	exon	37671426	37671931	1000	-	.	gene_id "MSTRG.93723"; transcript_id "MSTRG.93723.7"; exon_number "3";
chr2	StringTie	exon	37672061	37672529	1000	-	.	gene_id "MSTRG.93723"; transcript_id "MSTRG.93723.7"; exon_number "4";
chr2	StringTie	transcript	37641860	37667409	1000	-	.	gene_id "MSTRG.93723"; transcript_id "MSTRG.93723.8";
chr2	StringTie	exon	37641860	37646822	1000	-	.	gene_id "MSTRG.93723"; transcript_id "MSTRG.93723.8"; exon_number "1";
chr2	StringTie	exon	37667262	37667409	1000	-	.	gene_id "MSTRG.93723"; transcript_id "MSTRG.93723.8"; exon_number "2";
chr2	StringTie	transcript	37641868	37673559	1000	-	.	gene_id "MSTRG.93723"; transcript_id "MSTRG.93723.9";
chr2	StringTie	exon	37641868	37646822	1000	-	.	gene_id "MSTRG.93723"; transcript_id "MSTRG.93723.9"; exon_number "1";
chr2	StringTie	exon	37671426	37671931	1000	-	.	gene_id "MSTRG.93723"; transcript_id "MSTRG.93723.9"; exon_number "2";
chr2	StringTie	exon	37672061	37673559	1000	-	.	gene_id "MSTRG.93723"; transcript_id "MSTRG.93723.9"; exon_number "3";
chr2	StringTie	transcript	37099210	37157047	1000	-	.	gene_id "MSTRG.93724"; transcript_id "ENST00000233057"; gene_name "EIF2AK2"; ref_gene_id "ENSG00000055332";
chr2	StringTie	exon	37099210	37107395	1000	-	.	gene_id "MSTRG.93724"; transcript_id "ENST00000233057"; exon_number "1"; gene_name "EIF2AK2"; ref_gene_id "ENSG00000055332";
chr2	StringTie	exon	37107474	37107527	1000	-	.	gene_id "MSTRG.93724"; transcript_id "ENST00000233057"; exon_number "2"; gene_name "EIF2AK2"; ref_gene_id "ENSG00000055332";
chr2	StringTie	exon	37109194	37109295	1000	-	.	gene_id "MSTRG.93724"; transcript_id "ENST00000233057"; exon_number "3"; gene_name "EIF2AK2"; ref_gene_id "ENSG00000055332";
chr2	StringTie	exon	37114731	37114859	1000	-	.	gene_id "MSTRG.93724"; transcript_id "ENST00000233057"; exon_number "4"; gene_name "EIF2AK2"; ref_gene_id "ENSG00000055332";
chr2	StringTie	exon	37119959	37120139	1000	-	.	gene_id "MSTRG.93724"; transcript_id "ENST00000233057"; exon_number "5"; gene_name "EIF2AK2"; ref_gene_id "ENSG00000055332";
chr2	StringTie	exon	37122506	37122664	1000	-	.	gene_id "MSTRG.93724"; transcript_id "ENST00000233057"; exon_number "6"; gene_name "EIF2AK2"; ref_gene_id "ENSG00000055332";
chr2	StringTie	exon	37126289	37126411	1000	-	.	gene_id "MSTRG.93724"; transcript_id "ENST00000233057"; exon_number "7"; gene_name "EIF2AK2"; ref_gene_id "ENSG00000055332";
chr2	StringTie	exon	37135484	37135546	1000	-	.	gene_id "MSTRG.93724"; transcript_id "ENST00000233057"; exon_number "8"; gene_name "EIF2AK2"; ref_gene_id "ENSG00000055332";
chr2	StringTie	exon	37136983	37137017	1000	-	.	gene_id "MSTRG.93724"; transcript_id "ENST00000233057"; exon_number "9"; gene_name "EIF2AK2"; ref_gene_id "ENSG00000055332";
chr2	StringTie	exon	37138270	37138363	1000	-	.	gene_id "MSTRG.93724"; transcript_id "ENST00000233057"; exon_number "10"; gene_name "EIF2AK2"; ref_gene_id "ENSG00000055332";
chr2	StringTie	exon	37138509	37138585	1000	-	.	gene_id "MSTRG.93724"; transcript_id "ENST00000233057"; exon_number "11"; gene_name "EIF2AK2"; ref_gene_id "ENSG00000055332";
chr2	StringTie	exon	37139631	37139757	1000	-	.	gene_id "MSTRG.93724"; transcript_id "ENST00000233057"; exon_number "12"; gene_name "EIF2AK2"; ref_gene_id "ENSG00000055332";
chr2	StringTie	exon	37141553	37141701	1000	-	.	gene_id "MSTRG.93724"; transcript_id "ENST00000233057"; exon_number "13"; gene_name "EIF2AK2"; ref_gene_id "ENSG00000055332";
chr2	StringTie	exon	37146853	37146973	1000	-	.	gene_id "MSTRG.93724"; transcript_id "ENST00000233057"; exon_number "14"; gene_name "EIF2AK2"; ref_gene_id "ENSG00000055332";
chr2	StringTie	exon	37147688	37147822	1000	-	.	gene_id "MSTRG.93724"; transcript_id "ENST00000233057"; exon_number "15"; gene_name "EIF2AK2"; ref_gene_id "ENSG00000055332";
chr2	StringTie	exon	37148857	37149023	1000	-	.	gene_id "MSTRG.93724"; transcript_id "ENST00000233057"; exon_number "16"; gene_name "EIF2AK2"; ref_gene_id "ENSG00000055332";
chr2	StringTie	exon	37156908	37157047	1000	-	.	gene_id "MSTRG.93724"; transcript_id "ENST00000233057"; exon_number "17"; gene_name "EIF2AK2"; ref_gene_id "ENSG00000055332";
chr2	StringTie	transcript	36980897	37084342	1000	-	.	gene_id "MSTRG.93724"; transcript_id "ENST00000233099"; gene_name "HEATR5B"; ref_gene_id "ENSG00000008869";
chr2	StringTie	exon	36980897	36981794	1000	-	.	gene_id "MSTRG.93724"; transcript_id "ENST00000233099"; exon_number "1"; gene_name "HEATR5B"; ref_gene_id "ENSG00000008869";
chr2	StringTie	exon	36988646	36988859	1000	-	.	gene_id "MSTRG.93724"; transcript_id "ENST00000233099"; exon_number "2"; gene_name "HEATR5B"; ref_gene_id "ENSG00000008869";
chr2	StringTie	exon	36990648	36990799	1000	-	.	gene_id "MSTRG.93724"; transcript_id "ENST00000233099"; exon_number "3"; gene_name "HEATR5B"; ref_gene_id "ENSG00000008869";
chr2	StringTie	exon	37000586	37000813	1000	-	.	gene_id "MSTRG.93724"; transcript_id "ENST00000233099"; exon_number "4"; gene_name "HEATR5B"; ref_gene_id "ENSG00000008869";
chr2	StringTie	exon	37002306	37002572	1000	-	.	gene_id "MSTRG.93724"; transcript_id "ENST00000233099"; exon_number "5"; gene_name "HEATR5B"; ref_gene_id "ENSG00000008869";
chr2	StringTie	exon	37003542	37003686	1000	-	.	gene_id "MSTRG.93724"; transcript_id "ENST00000233099"; exon_number "6"; gene_name "HEATR5B"; ref_gene_id "ENSG00000008869";
chr2	StringTie	exon	37005632	37005759	1000	-	.	gene_id "MSTRG.93724"; transcript_id "ENST00000233099"; exon_number "7"; gene_name "HEATR5B"; ref_gene_id "ENSG00000008869";
chr2	StringTie	exon	37007050	37007304	1000	-	.	gene_id "MSTRG.93724"; transcript_id "ENST00000233099"; exon_number "8"; gene_name "HEATR5B"; ref_gene_id "ENSG00000008869";
chr2	StringTie	exon	37008611	37008848	1000	-	.	gene_id "MSTRG.93724"; transcript_id "ENST00000233099"; exon_number "9"; gene_name "HEATR5B"; ref_gene_id "ENSG00000008869";
chr2	StringTie	exon	37013841	37014020	1000	-	.	gene_id "MSTRG.93724"; transcript_id "ENST00000233099"; exon_number "10"; gene_name "HEATR5B"; ref_gene_id "ENSG00000008869";
chr2	StringTie	exon	37019809	37019877	1000	-	.	gene_id "MSTRG.93724"; transcript_id "ENST00000233099"; exon_number "11"; gene_name "HEATR5B"; ref_gene_id "ENSG00000008869";
chr2	StringTie	exon	37020655	37020836	1000	-	.	gene_id "MSTRG.93724"; transcript_id "ENST00000233099"; exon_number "12"; gene_name "HEATR5B"; ref_gene_id "ENSG00000008869";
chr2	StringTie	exon	37027923	37028174	1000	-	.	gene_id "MSTRG.93724"; transcript_id "ENST00000233099"; exon_number "13"; gene_name "HEATR5B"; ref_gene_id "ENSG00000008869";
chr2	StringTie	exon	37028681	37028920	1000	-	.	gene_id "MSTRG.93724"; transcript_id "ENST00000233099"; exon_number "14"; gene_name "HEATR5B"; ref_gene_id "ENSG00000008869";
chr2	StringTie	exon	37032629	37032773	1000	-	.	gene_id "MSTRG.93724"; transcript_id "ENST00000233099"; exon_number "15"; gene_name "HEATR5B"; ref_gene_id "ENSG00000008869";
chr2	StringTie	exon	37037855	37038024	1000	-	.	gene_id "MSTRG.93724"; transcript_id "ENST00000233099"; exon_number "16"; gene_name "HEATR5B"; ref_gene_id "ENSG00000008869";
chr2	StringTie	exon	37040329	37040518	1000	-	.	gene_id "MSTRG.93724"; transcript_id "ENST00000233099"; exon_number "17"; gene_name "HEATR5B"; ref_gene_id "ENSG00000008869";
chr2	StringTie	exon	37041133	37041292	1000	-	.	gene_id "MSTRG.93724"; transcript_id "ENST00000233099"; exon_number "18"; gene_name "HEATR5B"; ref_gene_id "ENSG00000008869";
chr2	StringTie	exon	37049653	37049843	1000	-	.	gene_id "MSTRG.93724"; transcript_id "ENST00000233099"; exon_number "19"; gene_name "HEATR5B"; ref_gene_id "ENSG00000008869";
chr2	StringTie	exon	37053502	37053607	1000	-	.	gene_id "MSTRG.93724"; transcript_id "ENST00000233099"; exon_number "20"; gene_name "HEATR5B"; ref_gene_id "ENSG00000008869";
chr2	StringTie	exon	37056440	37056615	1000	-	.	gene_id "MSTRG.93724"; transcript_id "ENST00000233099"; exon_number "21"; gene_name "HEATR5B"; ref_gene_id "ENSG00000008869";
chr2	StringTie	exon	37057317	37057480	1000	-	.	gene_id "MSTRG.93724"; transcript_id "ENST00000233099"; exon_number "22"; gene_name "HEATR5B"; ref_gene_id "ENSG00000008869";
chr2	StringTie	exon	37058451	37058560	1000	-	.	gene_id "MSTRG.93724"; transcript_id "ENST00000233099"; exon_number "23"; gene_name "HEATR5B"; ref_gene_id "ENSG00000008869";
chr2	StringTie	exon	37058888	37058987	1000	-	.	gene_id "MSTRG.93724"; transcript_id "ENST00000233099"; exon_number "24"; gene_name "HEATR5B"; ref_gene_id "ENSG00000008869";
chr2	StringTie	exon	37060581	37060733	1000	-	.	gene_id "MSTRG.93724"; transcript_id "ENST00000233099"; exon_number "25"; gene_name "HEATR5B"; ref_gene_id "ENSG00000008869";
chr2	StringTie	exon	37061939	37062050	1000	-	.	gene_id "MSTRG.93724"; transcript_id "ENST00000233099"; exon_number "26"; gene_name "HEATR5B"; ref_gene_id "ENSG00000008869";
chr2	StringTie	exon	37064740	37064990	1000	-	.	gene_id "MSTRG.93724"; transcript_id "ENST00000233099"; exon_number "27"; gene_name "HEATR5B"; ref_gene_id "ENSG00000008869";
chr2	StringTie	exon	37065755	37065910	1000	-	.	gene_id "MSTRG.93724"; transcript_id "ENST00000233099"; exon_number "28"; gene_name "HEATR5B"; ref_gene_id "ENSG00000008869";
chr2	StringTie	exon	37068681	37068930	1000	-	.	gene_id "MSTRG.93724"; transcript_id "ENST00000233099"; exon_number "29"; gene_name "HEATR5B"; ref_gene_id "ENSG00000008869";
chr2	StringTie	exon	37070230	37070387	1000	-	.	gene_id "MSTRG.93724"; transcript_id "ENST00000233099"; exon_number "30"; gene_name "HEATR5B"; ref_gene_id "ENSG00000008869";
chr2	StringTie	exon	37072110	37072281	1000	-	.	gene_id "MSTRG.93724"; transcript_id "ENST00000233099"; exon_number "31"; gene_name "HEATR5B"; ref_gene_id "ENSG00000008869";
chr2	StringTie	exon	37075485	37075634	1000	-	.	gene_id "MSTRG.93724"; transcript_id "ENST00000233099"; exon_number "32"; gene_name "HEATR5B"; ref_gene_id "ENSG00000008869";
chr2	StringTie	exon	37076911	37077019	1000	-	.	gene_id "MSTRG.93724"; transcript_id "ENST00000233099"; exon_number "33"; gene_name "HEATR5B"; ref_gene_id "ENSG00000008869";
chr2	StringTie	exon	37079120	37079331	1000	-	.	gene_id "MSTRG.93724"; transcript_id "ENST00000233099"; exon_number "34"; gene_name "HEATR5B"; ref_gene_id "ENSG00000008869";
chr2	StringTie	exon	37083289	37083436	1000	-	.	gene_id "MSTRG.93724"; transcript_id "ENST00000233099"; exon_number "35"; gene_name "HEATR5B"; ref_gene_id "ENSG00000008869";
chr2	StringTie	exon	37084269	37084342	1000	-	.	gene_id "MSTRG.93724"; transcript_id "ENST00000233099"; exon_number "36"; gene_name "HEATR5B"; ref_gene_id "ENSG00000008869";
chr2	StringTie	transcript	36843640	36966472	1000	-	.	gene_id "MSTRG.93724"; transcript_id "ENST00000263918"; gene_name "STRN"; ref_gene_id "ENSG00000115808";
chr2	StringTie	exon	36843640	36849625	1000	-	.	gene_id "MSTRG.93724"; transcript_id "ENST00000263918"; exon_number "1"; gene_name "STRN"; ref_gene_id "ENSG00000115808";
chr2	StringTie	exon	36849714	36849800	1000	-	.	gene_id "MSTRG.93724"; transcript_id "ENST00000263918"; exon_number "2"; gene_name "STRN"; ref_gene_id "ENSG00000115808";
chr2	StringTie	exon	36851000	36851107	1000	-	.	gene_id "MSTRG.93724"; transcript_id "ENST00000263918"; exon_number "3"; gene_name "STRN"; ref_gene_id "ENSG00000115808";
chr2	StringTie	exon	36855212	36855352	1000	-	.	gene_id "MSTRG.93724"; transcript_id "ENST00000263918"; exon_number "4"; gene_name "STRN"; ref_gene_id "ENSG00000115808";
chr2	StringTie	exon	36857856	36858023	1000	-	.	gene_id "MSTRG.93724"; transcript_id "ENST00000263918"; exon_number "5"; gene_name "STRN"; ref_gene_id "ENSG00000115808";
chr2	StringTie	exon	36861132	36861253	1000	-	.	gene_id "MSTRG.93724"; transcript_id "ENST00000263918"; exon_number "6"; gene_name "STRN"; ref_gene_id "ENSG00000115808";
chr2	StringTie	exon	36867814	36867861	1000	-	.	gene_id "MSTRG.93724"; transcript_id "ENST00000263918"; exon_number "7"; gene_name "STRN"; ref_gene_id "ENSG00000115808";
chr2	StringTie	exon	36869554	36869729	1000	-	.	gene_id "MSTRG.93724"; transcript_id "ENST00000263918"; exon_number "8"; gene_name "STRN"; ref_gene_id "ENSG00000115808";
chr2	StringTie	exon	36877891	36878027	1000	-	.	gene_id "MSTRG.93724"; transcript_id "ENST00000263918"; exon_number "9"; gene_name "STRN"; ref_gene_id "ENSG00000115808";
chr2	StringTie	exon	36883932	36884075	1000	-	.	gene_id "MSTRG.93724"; transcript_id "ENST00000263918"; exon_number "10"; gene_name "STRN"; ref_gene_id "ENSG00000115808";
chr2	StringTie	exon	36886716	36886826	1000	-	.	gene_id "MSTRG.93724"; transcript_id "ENST00000263918"; exon_number "11"; gene_name "STRN"; ref_gene_id "ENSG00000115808";
chr2	StringTie	exon	36893898	36894033	1000	-	.	gene_id "MSTRG.93724"; transcript_id "ENST00000263918"; exon_number "12"; gene_name "STRN"; ref_gene_id "ENSG00000115808";
chr2	StringTie	exon	36899523	36899658	1000	-	.	gene_id "MSTRG.93724"; transcript_id "ENST00000263918"; exon_number "13"; gene_name "STRN"; ref_gene_id "ENSG00000115808";
chr2	StringTie	exon	36902584	36902751	1000	-	.	gene_id "MSTRG.93724"; transcript_id "ENST00000263918"; exon_number "14"; gene_name "STRN"; ref_gene_id "ENSG00000115808";
chr2	StringTie	exon	36905540	36905618	1000	-	.	gene_id "MSTRG.93724"; transcript_id "ENST00000263918"; exon_number "15"; gene_name "STRN"; ref_gene_id "ENSG00000115808";
chr2	StringTie	exon	36916078	36916151	1000	-	.	gene_id "MSTRG.93724"; transcript_id "ENST00000263918"; exon_number "16"; gene_name "STRN"; ref_gene_id "ENSG00000115808";
chr2	StringTie	exon	36925105	36925208	1000	-	.	gene_id "MSTRG.93724"; transcript_id "ENST00000263918"; exon_number "17"; gene_name "STRN"; ref_gene_id "ENSG00000115808";
chr2	StringTie	exon	36966230	36966472	1000	-	.	gene_id "MSTRG.93724"; transcript_id "ENST00000263918"; exon_number "18"; gene_name "STRN"; ref_gene_id "ENSG00000115808";
chr2	StringTie	transcript	36849406	36966471	1000	-	.	gene_id "MSTRG.93724"; transcript_id "ENST00000379213"; gene_name "STRN"; ref_gene_id "ENSG00000115808";
chr2	StringTie	exon	36849406	36849625	1000	-	.	gene_id "MSTRG.93724"; transcript_id "ENST00000379213"; exon_number "1"; gene_name "STRN"; ref_gene_id "ENSG00000115808";
chr2	StringTie	exon	36849714	36849800	1000	-	.	gene_id "MSTRG.93724"; transcript_id "ENST00000379213"; exon_number "2"; gene_name "STRN"; ref_gene_id "ENSG00000115808";
chr2	StringTie	exon	36851000	36851107	1000	-	.	gene_id "MSTRG.93724"; transcript_id "ENST00000379213"; exon_number "3"; gene_name "STRN"; ref_gene_id "ENSG00000115808";
chr2	StringTie	exon	36855212	36855352	1000	-	.	gene_id "MSTRG.93724"; transcript_id "ENST00000379213"; exon_number "4"; gene_name "STRN"; ref_gene_id "ENSG00000115808";
chr2	StringTie	exon	36857856	36858023	1000	-	.	gene_id "MSTRG.93724"; transcript_id "ENST00000379213"; exon_number "5"; gene_name "STRN"; ref_gene_id "ENSG00000115808";
chr2	StringTie	exon	36861132	36861253	1000	-	.	gene_id "MSTRG.93724"; transcript_id "ENST00000379213"; exon_number "6"; gene_name "STRN"; ref_gene_id "ENSG00000115808";
chr2	StringTie	exon	36867814	36867861	1000	-	.	gene_id "MSTRG.93724"; transcript_id "ENST00000379213"; exon_number "7"; gene_name "STRN"; ref_gene_id "ENSG00000115808";
chr2	StringTie	exon	36869554	36869729	1000	-	.	gene_id "MSTRG.93724"; transcript_id "ENST00000379213"; exon_number "8"; gene_name "STRN"; ref_gene_id "ENSG00000115808";
chr2	StringTie	exon	36877891	36878027	1000	-	.	gene_id "MSTRG.93724"; transcript_id "ENST00000379213"; exon_number "9"; gene_name "STRN"; ref_gene_id "ENSG00000115808";
chr2	StringTie	exon	36883932	36884075	1000	-	.	gene_id "MSTRG.93724"; transcript_id "ENST00000379213"; exon_number "10"; gene_name "STRN"; ref_gene_id "ENSG00000115808";
chr2	StringTie	exon	36893898	36894033	1000	-	.	gene_id "MSTRG.93724"; transcript_id "ENST00000379213"; exon_number "11"; gene_name "STRN"; ref_gene_id "ENSG00000115808";
chr2	StringTie	exon	36899523	36899658	1000	-	.	gene_id "MSTRG.93724"; transcript_id "ENST00000379213"; exon_number "12"; gene_name "STRN"; ref_gene_id "ENSG00000115808";
chr2	StringTie	exon	36902584	36902751	1000	-	.	gene_id "MSTRG.93724"; transcript_id "ENST00000379213"; exon_number "13"; gene_name "STRN"; ref_gene_id "ENSG00000115808";
chr2	StringTie	exon	36905540	36905618	1000	-	.	gene_id "MSTRG.93724"; transcript_id "ENST00000379213"; exon_number "14"; gene_name "STRN"; ref_gene_id "ENSG00000115808";
chr2	StringTie	exon	36916078	36916151	1000	-	.	gene_id "MSTRG.93724"; transcript_id "ENST00000379213"; exon_number "15"; gene_name "STRN"; ref_gene_id "ENSG00000115808";
chr2	StringTie	exon	36925105	36925208	1000	-	.	gene_id "MSTRG.93724"; transcript_id "ENST00000379213"; exon_number "16"; gene_name "STRN"; ref_gene_id "ENSG00000115808";
chr2	StringTie	exon	36966230	36966345	1000	-	.	gene_id "MSTRG.93724"; transcript_id "ENST00000379213"; exon_number "17"; gene_name "STRN"; ref_gene_id "ENSG00000115808";
chr2	StringTie	exon	36966382	36966471	1000	-	.	gene_id "MSTRG.93724"; transcript_id "ENST00000379213"; exon_number "18"; gene_name "STRN"; ref_gene_id "ENSG00000115808";
chr2	StringTie	transcript	37141635	37157065	1000	-	.	gene_id "MSTRG.93724"; transcript_id "ENST00000390013"; gene_name "EIF2AK2"; ref_gene_id "ENSG00000055332";
chr2	StringTie	exon	37141635	37141701	1000	-	.	gene_id "MSTRG.93724"; transcript_id "ENST00000390013"; exon_number "1"; gene_name "EIF2AK2"; ref_gene_id "ENSG00000055332";
chr2	StringTie	exon	37146853	37146973	1000	-	.	gene_id "MSTRG.93724"; transcript_id "ENST00000390013"; exon_number "2"; gene_name "EIF2AK2"; ref_gene_id "ENSG00000055332";
chr2	StringTie	exon	37147688	37147822	1000	-	.	gene_id "MSTRG.93724"; transcript_id "ENST00000390013"; exon_number "3"; gene_name "EIF2AK2"; ref_gene_id "ENSG00000055332";
chr2	StringTie	exon	37148857	37148939	1000	-	.	gene_id "MSTRG.93724"; transcript_id "ENST00000390013"; exon_number "4"; gene_name "EIF2AK2"; ref_gene_id "ENSG00000055332";
chr2	StringTie	exon	37156908	37157065	1000	-	.	gene_id "MSTRG.93724"; transcript_id "ENST00000390013"; exon_number "5"; gene_name "EIF2AK2"; ref_gene_id "ENSG00000055332";
chr2	StringTie	transcript	37105143	37157047	1000	-	.	gene_id "MSTRG.93724"; transcript_id "ENST00000395127"; gene_name "EIF2AK2"; ref_gene_id "ENSG00000055332";
chr2	StringTie	exon	37105143	37107395	1000	-	.	gene_id "MSTRG.93724"; transcript_id "ENST00000395127"; exon_number "1"; gene_name "EIF2AK2"; ref_gene_id "ENSG00000055332";
chr2	StringTie	exon	37107474	37107527	1000	-	.	gene_id "MSTRG.93724"; transcript_id "ENST00000395127"; exon_number "2"; gene_name "EIF2AK2"; ref_gene_id "ENSG00000055332";
chr2	StringTie	exon	37109194	37109295	1000	-	.	gene_id "MSTRG.93724"; transcript_id "ENST00000395127"; exon_number "3"; gene_name "EIF2AK2"; ref_gene_id "ENSG00000055332";
chr2	StringTie	exon	37114731	37114859	1000	-	.	gene_id "MSTRG.93724"; transcript_id "ENST00000395127"; exon_number "4"; gene_name "EIF2AK2"; ref_gene_id "ENSG00000055332";
chr2	StringTie	exon	37119959	37120139	1000	-	.	gene_id "MSTRG.93724"; transcript_id "ENST00000395127"; exon_number "5"; gene_name "EIF2AK2"; ref_gene_id "ENSG00000055332";
chr2	StringTie	exon	37122506	37122664	1000	-	.	gene_id "MSTRG.93724"; transcript_id "ENST00000395127"; exon_number "6"; gene_name "EIF2AK2"; ref_gene_id "ENSG00000055332";
chr2	StringTie	exon	37126289	37126411	1000	-	.	gene_id "MSTRG.93724"; transcript_id "ENST00000395127"; exon_number "7"; gene_name "EIF2AK2"; ref_gene_id "ENSG00000055332";
chr2	StringTie	exon	37135484	37135546	1000	-	.	gene_id "MSTRG.93724"; transcript_id "ENST00000395127"; exon_number "8"; gene_name "EIF2AK2"; ref_gene_id "ENSG00000055332";
chr2	StringTie	exon	37136983	37137017	1000	-	.	gene_id "MSTRG.93724"; transcript_id "ENST00000395127"; exon_number "9"; gene_name "EIF2AK2"; ref_gene_id "ENSG00000055332";
chr2	StringTie	exon	37138270	37138363	1000	-	.	gene_id "MSTRG.93724"; transcript_id "ENST00000395127"; exon_number "10"; gene_name "EIF2AK2"; ref_gene_id "ENSG00000055332";
chr2	StringTie	exon	37138509	37138585	1000	-	.	gene_id "MSTRG.93724"; transcript_id "ENST00000395127"; exon_number "11"; gene_name "EIF2AK2"; ref_gene_id "ENSG00000055332";
chr2	StringTie	exon	37139631	37139757	1000	-	.	gene_id "MSTRG.93724"; transcript_id "ENST00000395127"; exon_number "12"; gene_name "EIF2AK2"; ref_gene_id "ENSG00000055332";
chr2	StringTie	exon	37141553	37141701	1000	-	.	gene_id "MSTRG.93724"; transcript_id "ENST00000395127"; exon_number "13"; gene_name "EIF2AK2"; ref_gene_id "ENSG00000055332";
chr2	StringTie	exon	37146853	37146973	1000	-	.	gene_id "MSTRG.93724"; transcript_id "ENST00000395127"; exon_number "14"; gene_name "EIF2AK2"; ref_gene_id "ENSG00000055332";
chr2	StringTie	exon	37147688	37147822	1000	-	.	gene_id "MSTRG.93724"; transcript_id "ENST00000395127"; exon_number "15"; gene_name "EIF2AK2"; ref_gene_id "ENSG00000055332";
chr2	StringTie	exon	37148857	37149257	1000	-	.	gene_id "MSTRG.93724"; transcript_id "ENST00000395127"; exon_number "16"; gene_name "EIF2AK2"; ref_gene_id "ENSG00000055332";
chr2	StringTie	exon	37156908	37157047	1000	-	.	gene_id "MSTRG.93724"; transcript_id "ENST00000395127"; exon_number "17"; gene_name "EIF2AK2"; ref_gene_id "ENSG00000055332";
chr2	StringTie	transcript	37107273	37147806	1000	-	.	gene_id "MSTRG.93724"; transcript_id "ENST00000405334"; gene_name "EIF2AK2"; ref_gene_id "ENSG00000055332";
chr2	StringTie	exon	37107273	37107395	1000	-	.	gene_id "MSTRG.93724"; transcript_id "ENST00000405334"; exon_number "1"; gene_name "EIF2AK2"; ref_gene_id "ENSG00000055332";
chr2	StringTie	exon	37107474	37107527	1000	-	.	gene_id "MSTRG.93724"; transcript_id "ENST00000405334"; exon_number "2"; gene_name "EIF2AK2"; ref_gene_id "ENSG00000055332";
chr2	StringTie	exon	37109194	37109295	1000	-	.	gene_id "MSTRG.93724"; transcript_id "ENST00000405334"; exon_number "3"; gene_name "EIF2AK2"; ref_gene_id "ENSG00000055332";
chr2	StringTie	exon	37114731	37114859	1000	-	.	gene_id "MSTRG.93724"; transcript_id "ENST00000405334"; exon_number "4"; gene_name "EIF2AK2"; ref_gene_id "ENSG00000055332";
chr2	StringTie	exon	37119959	37120139	1000	-	.	gene_id "MSTRG.93724"; transcript_id "ENST00000405334"; exon_number "5"; gene_name "EIF2AK2"; ref_gene_id "ENSG00000055332";
chr2	StringTie	exon	37122506	37122664	1000	-	.	gene_id "MSTRG.93724"; transcript_id "ENST00000405334"; exon_number "6"; gene_name "EIF2AK2"; ref_gene_id "ENSG00000055332";
chr2	StringTie	exon	37135484	37135546	1000	-	.	gene_id "MSTRG.93724"; transcript_id "ENST00000405334"; exon_number "7"; gene_name "EIF2AK2"; ref_gene_id "ENSG00000055332";
chr2	StringTie	exon	37136983	37137017	1000	-	.	gene_id "MSTRG.93724"; transcript_id "ENST00000405334"; exon_number "8"; gene_name "EIF2AK2"; ref_gene_id "ENSG00000055332";
chr2	StringTie	exon	37138270	37138363	1000	-	.	gene_id "MSTRG.93724"; transcript_id "ENST00000405334"; exon_number "9"; gene_name "EIF2AK2"; ref_gene_id "ENSG00000055332";
chr2	StringTie	exon	37138509	37138585	1000	-	.	gene_id "MSTRG.93724"; transcript_id "ENST00000405334"; exon_number "10"; gene_name "EIF2AK2"; ref_gene_id "ENSG00000055332";
chr2	StringTie	exon	37139631	37139757	1000	-	.	gene_id "MSTRG.93724"; transcript_id "ENST00000405334"; exon_number "11"; gene_name "EIF2AK2"; ref_gene_id "ENSG00000055332";
chr2	StringTie	exon	37141553	37141701	1000	-	.	gene_id "MSTRG.93724"; transcript_id "ENST00000405334"; exon_number "12"; gene_name "EIF2AK2"; ref_gene_id "ENSG00000055332";
chr2	StringTie	exon	37146853	37146973	1000	-	.	gene_id "MSTRG.93724"; transcript_id "ENST00000405334"; exon_number "13"; gene_name "EIF2AK2"; ref_gene_id "ENSG00000055332";
chr2	StringTie	exon	37147688	37147806	1000	-	.	gene_id "MSTRG.93724"; transcript_id "ENST00000405334"; exon_number "14"; gene_name "EIF2AK2"; ref_gene_id "ENSG00000055332";
chr2	StringTie	transcript	37139724	37157032	1000	-	.	gene_id "MSTRG.93724"; transcript_id "ENST00000411537"; gene_name "EIF2AK2"; ref_gene_id "ENSG00000055332";
chr2	StringTie	exon	37139724	37139757	1000	-	.	gene_id "MSTRG.93724"; transcript_id "ENST00000411537"; exon_number "1"; gene_name "EIF2AK2"; ref_gene_id "ENSG00000055332";
chr2	StringTie	exon	37141553	37141701	1000	-	.	gene_id "MSTRG.93724"; transcript_id "ENST00000411537"; exon_number "2"; gene_name "EIF2AK2"; ref_gene_id "ENSG00000055332";
chr2	StringTie	exon	37146853	37146973	1000	-	.	gene_id "MSTRG.93724"; transcript_id "ENST00000411537"; exon_number "3"; gene_name "EIF2AK2"; ref_gene_id "ENSG00000055332";
chr2	StringTie	exon	37147688	37147822	1000	-	.	gene_id "MSTRG.93724"; transcript_id "ENST00000411537"; exon_number "4"; gene_name "EIF2AK2"; ref_gene_id "ENSG00000055332";
chr2	StringTie	exon	37148857	37148915	1000	-	.	gene_id "MSTRG.93724"; transcript_id "ENST00000411537"; exon_number "5"; gene_name "EIF2AK2"; ref_gene_id "ENSG00000055332";
chr2	StringTie	exon	37156908	37157032	1000	-	.	gene_id "MSTRG.93724"; transcript_id "ENST00000411537"; exon_number "6"; gene_name "EIF2AK2"; ref_gene_id "ENSG00000055332";
chr2	StringTie	transcript	36968383	36988859	1000	-	.	gene_id "MSTRG.93724"; transcript_id "ENST00000425467"; gene_name "HEATR5B"; ref_gene_id "ENSG00000008869";
chr2	StringTie	exon	36968383	36968601	1000	-	.	gene_id "MSTRG.93724"; transcript_id "ENST00000425467"; exon_number "1"; gene_name "HEATR5B"; ref_gene_id "ENSG00000008869";
chr2	StringTie	exon	36988646	36988859	1000	-	.	gene_id "MSTRG.93724"; transcript_id "ENST00000425467"; exon_number "2"; gene_name "HEATR5B"; ref_gene_id "ENSG00000008869";
chr2	StringTie	transcript	37107346	37109500	1000	-	.	gene_id "MSTRG.93724"; transcript_id "ENST00000462861"; gene_name "EIF2AK2"; ref_gene_id "ENSG00000055332";
chr2	StringTie	exon	37107346	37107395	1000	-	.	gene_id "MSTRG.93724"; transcript_id "ENST00000462861"; exon_number "1"; gene_name "EIF2AK2"; ref_gene_id "ENSG00000055332";
chr2	StringTie	exon	37107474	37107527	1000	-	.	gene_id "MSTRG.93724"; transcript_id "ENST00000462861"; exon_number "2"; gene_name "EIF2AK2"; ref_gene_id "ENSG00000055332";
chr2	StringTie	exon	37109194	37109500	1000	-	.	gene_id "MSTRG.93724"; transcript_id "ENST00000462861"; exon_number "3"; gene_name "EIF2AK2"; ref_gene_id "ENSG00000055332";
chr2	StringTie	transcript	37041024	37056484	1000	-	.	gene_id "MSTRG.93724"; transcript_id "ENST00000467978"; gene_name "HEATR5B"; ref_gene_id "ENSG00000008869";
chr2	StringTie	exon	37041024	37041292	1000	-	.	gene_id "MSTRG.93724"; transcript_id "ENST00000467978"; exon_number "1"; gene_name "HEATR5B"; ref_gene_id "ENSG00000008869";
chr2	StringTie	exon	37049653	37049843	1000	-	.	gene_id "MSTRG.93724"; transcript_id "ENST00000467978"; exon_number "2"; gene_name "HEATR5B"; ref_gene_id "ENSG00000008869";
chr2	StringTie	exon	37053502	37053607	1000	-	.	gene_id "MSTRG.93724"; transcript_id "ENST00000467978"; exon_number "3"; gene_name "HEATR5B"; ref_gene_id "ENSG00000008869";
chr2	StringTie	exon	37056440	37056484	1000	-	.	gene_id "MSTRG.93724"; transcript_id "ENST00000467978"; exon_number "4"; gene_name "HEATR5B"; ref_gene_id "ENSG00000008869";
chr2	StringTie	transcript	37008168	37013995	1000	-	.	gene_id "MSTRG.93724"; transcript_id "ENST00000471051"; gene_name "HEATR5B"; ref_gene_id "ENSG00000008869";
chr2	StringTie	exon	37008168	37008848	1000	-	.	gene_id "MSTRG.93724"; transcript_id "ENST00000471051"; exon_number "1"; gene_name "HEATR5B"; ref_gene_id "ENSG00000008869";
chr2	StringTie	exon	37013841	37013995	1000	-	.	gene_id "MSTRG.93724"; transcript_id "ENST00000471051"; exon_number "2"; gene_name "HEATR5B"; ref_gene_id "ENSG00000008869";
chr2	StringTie	transcript	37072212	37076164	1000	-	.	gene_id "MSTRG.93724"; transcript_id "ENST00000478810"; gene_name "HEATR5B"; ref_gene_id "ENSG00000008869";
chr2	StringTie	exon	37072212	37072281	1000	-	.	gene_id "MSTRG.93724"; transcript_id "ENST00000478810"; exon_number "1"; gene_name "HEATR5B"; ref_gene_id "ENSG00000008869";
chr2	StringTie	exon	37075485	37076164	1000	-	.	gene_id "MSTRG.93724"; transcript_id "ENST00000478810"; exon_number "2"; gene_name "HEATR5B"; ref_gene_id "ENSG00000008869";
chr2	StringTie	transcript	36869703	36902928	1000	-	.	gene_id "MSTRG.93724"; transcript_id "ENST00000495595"; gene_name "STRN"; ref_gene_id "ENSG00000115808";
chr2	StringTie	exon	36869703	36869729	1000	-	.	gene_id "MSTRG.93724"; transcript_id "ENST00000495595"; exon_number "1"; gene_name "STRN"; ref_gene_id "ENSG00000115808";
chr2	StringTie	exon	36877891	36878027	1000	-	.	gene_id "MSTRG.93724"; transcript_id "ENST00000495595"; exon_number "2"; gene_name "STRN"; ref_gene_id "ENSG00000115808";
chr2	StringTie	exon	36883932	36884065	1000	-	.	gene_id "MSTRG.93724"; transcript_id "ENST00000495595"; exon_number "3"; gene_name "STRN"; ref_gene_id "ENSG00000115808";
chr2	StringTie	exon	36886716	36886826	1000	-	.	gene_id "MSTRG.93724"; transcript_id "ENST00000495595"; exon_number "4"; gene_name "STRN"; ref_gene_id "ENSG00000115808";
chr2	StringTie	exon	36893898	36894033	1000	-	.	gene_id "MSTRG.93724"; transcript_id "ENST00000495595"; exon_number "5"; gene_name "STRN"; ref_gene_id "ENSG00000115808";
chr2	StringTie	exon	36899523	36899658	1000	-	.	gene_id "MSTRG.93724"; transcript_id "ENST00000495595"; exon_number "6"; gene_name "STRN"; ref_gene_id "ENSG00000115808";
chr2	StringTie	exon	36902584	36902928	1000	-	.	gene_id "MSTRG.93724"; transcript_id "ENST00000495595"; exon_number "7"; gene_name "STRN"; ref_gene_id "ENSG00000115808";
chr2	StringTie	transcript	37136729	37146961	1000	-	.	gene_id "MSTRG.93724"; transcript_id "ENST00000496059"; gene_name "EIF2AK2"; ref_gene_id "ENSG00000055332";
chr2	StringTie	exon	37136729	37137017	1000	-	.	gene_id "MSTRG.93724"; transcript_id "ENST00000496059"; exon_number "1"; gene_name "EIF2AK2"; ref_gene_id "ENSG00000055332";
chr2	StringTie	exon	37138270	37138363	1000	-	.	gene_id "MSTRG.93724"; transcript_id "ENST00000496059"; exon_number "2"; gene_name "EIF2AK2"; ref_gene_id "ENSG00000055332";
chr2	StringTie	exon	37138509	37138585	1000	-	.	gene_id "MSTRG.93724"; transcript_id "ENST00000496059"; exon_number "3"; gene_name "EIF2AK2"; ref_gene_id "ENSG00000055332";
chr2	StringTie	exon	37139631	37139757	1000	-	.	gene_id "MSTRG.93724"; transcript_id "ENST00000496059"; exon_number "4"; gene_name "EIF2AK2"; ref_gene_id "ENSG00000055332";
chr2	StringTie	exon	37141553	37141701	1000	-	.	gene_id "MSTRG.93724"; transcript_id "ENST00000496059"; exon_number "5"; gene_name "EIF2AK2"; ref_gene_id "ENSG00000055332";
chr2	StringTie	exon	37146853	37146961	1000	-	.	gene_id "MSTRG.93724"; transcript_id "ENST00000496059"; exon_number "6"; gene_name "EIF2AK2"; ref_gene_id "ENSG00000055332";
chr2	StringTie	transcript	36839922	36842539	1000	-	.	gene_id "MSTRG.93724"; transcript_id "ENST00000624376"; gene_name "RP11-288C18.1"; ref_gene_id "ENSG00000279519";
chr2	StringTie	exon	36839922	36842539	1000	-	.	gene_id "MSTRG.93724"; transcript_id "ENST00000624376"; exon_number "1"; gene_name "RP11-288C18.1"; ref_gene_id "ENSG00000279519";
chr2	StringTie	transcript	36835387	36953589	1000	-	.	gene_id "MSTRG.93724"; transcript_id "MSTRG.93724.1";
chr2	StringTie	exon	36835387	36849625	1000	-	.	gene_id "MSTRG.93724"; transcript_id "MSTRG.93724.1"; exon_number "1";
chr2	StringTie	exon	36849714	36849800	1000	-	.	gene_id "MSTRG.93724"; transcript_id "MSTRG.93724.1"; exon_number "2";
chr2	StringTie	exon	36851000	36851107	1000	-	.	gene_id "MSTRG.93724"; transcript_id "MSTRG.93724.1"; exon_number "3";
chr2	StringTie	exon	36855212	36855352	1000	-	.	gene_id "MSTRG.93724"; transcript_id "MSTRG.93724.1"; exon_number "4";
chr2	StringTie	exon	36857856	36858023	1000	-	.	gene_id "MSTRG.93724"; transcript_id "MSTRG.93724.1"; exon_number "5";
chr2	StringTie	exon	36861132	36861253	1000	-	.	gene_id "MSTRG.93724"; transcript_id "MSTRG.93724.1"; exon_number "6";
chr2	StringTie	exon	36867814	36867861	1000	-	.	gene_id "MSTRG.93724"; transcript_id "MSTRG.93724.1"; exon_number "7";
chr2	StringTie	exon	36869554	36869729	1000	-	.	gene_id "MSTRG.93724"; transcript_id "MSTRG.93724.1"; exon_number "8";
chr2	StringTie	exon	36877891	36878027	1000	-	.	gene_id "MSTRG.93724"; transcript_id "MSTRG.93724.1"; exon_number "9";
chr2	StringTie	exon	36883932	36884075	1000	-	.	gene_id "MSTRG.93724"; transcript_id "MSTRG.93724.1"; exon_number "10";
chr2	StringTie	exon	36886716	36886826	1000	-	.	gene_id "MSTRG.93724"; transcript_id "MSTRG.93724.1"; exon_number "11";
chr2	StringTie	exon	36893898	36894033	1000	-	.	gene_id "MSTRG.93724"; transcript_id "MSTRG.93724.1"; exon_number "12";
chr2	StringTie	exon	36899523	36899658	1000	-	.	gene_id "MSTRG.93724"; transcript_id "MSTRG.93724.1"; exon_number "13";
chr2	StringTie	exon	36902584	36902751	1000	-	.	gene_id "MSTRG.93724"; transcript_id "MSTRG.93724.1"; exon_number "14";
chr2	StringTie	exon	36905540	36905618	1000	-	.	gene_id "MSTRG.93724"; transcript_id "MSTRG.93724.1"; exon_number "15";
chr2	StringTie	exon	36916078	36916151	1000	-	.	gene_id "MSTRG.93724"; transcript_id "MSTRG.93724.1"; exon_number "16";
chr2	StringTie	exon	36925105	36925208	1000	-	.	gene_id "MSTRG.93724"; transcript_id "MSTRG.93724.1"; exon_number "17";
chr2	StringTie	exon	36952492	36953589	1000	-	.	gene_id "MSTRG.93724"; transcript_id "MSTRG.93724.1"; exon_number "18";
chr2	StringTie	transcript	36835737	36967663	1000	-	.	gene_id "MSTRG.93724"; transcript_id "MSTRG.93724.10";
chr2	StringTie	exon	36835737	36835896	1000	-	.	gene_id "MSTRG.93724"; transcript_id "MSTRG.93724.10"; exon_number "1";
chr2	StringTie	exon	36849322	36849625	1000	-	.	gene_id "MSTRG.93724"; transcript_id "MSTRG.93724.10"; exon_number "2";
chr2	StringTie	exon	36849714	36849800	1000	-	.	gene_id "MSTRG.93724"; transcript_id "MSTRG.93724.10"; exon_number "3";
chr2	StringTie	exon	36851000	36851107	1000	-	.	gene_id "MSTRG.93724"; transcript_id "MSTRG.93724.10"; exon_number "4";
chr2	StringTie	exon	36855212	36855352	1000	-	.	gene_id "MSTRG.93724"; transcript_id "MSTRG.93724.10"; exon_number "5";
chr2	StringTie	exon	36857856	36858023	1000	-	.	gene_id "MSTRG.93724"; transcript_id "MSTRG.93724.10"; exon_number "6";
chr2	StringTie	exon	36861132	36861253	1000	-	.	gene_id "MSTRG.93724"; transcript_id "MSTRG.93724.10"; exon_number "7";
chr2	StringTie	exon	36867814	36867861	1000	-	.	gene_id "MSTRG.93724"; transcript_id "MSTRG.93724.10"; exon_number "8";
chr2	StringTie	exon	36869554	36869729	1000	-	.	gene_id "MSTRG.93724"; transcript_id "MSTRG.93724.10"; exon_number "9";
chr2	StringTie	exon	36877891	36878027	1000	-	.	gene_id "MSTRG.93724"; transcript_id "MSTRG.93724.10"; exon_number "10";
chr2	StringTie	exon	36883932	36884075	1000	-	.	gene_id "MSTRG.93724"; transcript_id "MSTRG.93724.10"; exon_number "11";
chr2	StringTie	exon	36886716	36886826	1000	-	.	gene_id "MSTRG.93724"; transcript_id "MSTRG.93724.10"; exon_number "12";
chr2	StringTie	exon	36893898	36894033	1000	-	.	gene_id "MSTRG.93724"; transcript_id "MSTRG.93724.10"; exon_number "13";
chr2	StringTie	exon	36899523	36899658	1000	-	.	gene_id "MSTRG.93724"; transcript_id "MSTRG.93724.10"; exon_number "14";
chr2	StringTie	exon	36902584	36902751	1000	-	.	gene_id "MSTRG.93724"; transcript_id "MSTRG.93724.10"; exon_number "15";
chr2	StringTie	exon	36905540	36905618	1000	-	.	gene_id "MSTRG.93724"; transcript_id "MSTRG.93724.10"; exon_number "16";
chr2	StringTie	exon	36916078	36916151	1000	-	.	gene_id "MSTRG.93724"; transcript_id "MSTRG.93724.10"; exon_number "17";
chr2	StringTie	exon	36925105	36925208	1000	-	.	gene_id "MSTRG.93724"; transcript_id "MSTRG.93724.10"; exon_number "18";
chr2	StringTie	exon	36966230	36967342	1000	-	.	gene_id "MSTRG.93724"; transcript_id "MSTRG.93724.10"; exon_number "19";
chr2	StringTie	exon	36967561	36967663	1000	-	.	gene_id "MSTRG.93724"; transcript_id "MSTRG.93724.10"; exon_number "20";
chr2	StringTie	transcript	37099173	37157087	1000	-	.	gene_id "MSTRG.93724"; transcript_id "MSTRG.93724.100";
chr2	StringTie	exon	37099173	37107395	1000	-	.	gene_id "MSTRG.93724"; transcript_id "MSTRG.93724.100"; exon_number "1";
chr2	StringTie	exon	37107474	37107527	1000	-	.	gene_id "MSTRG.93724"; transcript_id "MSTRG.93724.100"; exon_number "2";
chr2	StringTie	exon	37109194	37109295	1000	-	.	gene_id "MSTRG.93724"; transcript_id "MSTRG.93724.100"; exon_number "3";
chr2	StringTie	exon	37114731	37114837	1000	-	.	gene_id "MSTRG.93724"; transcript_id "MSTRG.93724.100"; exon_number "4";
chr2	StringTie	exon	37119959	37120139	1000	-	.	gene_id "MSTRG.93724"; transcript_id "MSTRG.93724.100"; exon_number "5";
chr2	StringTie	exon	37122506	37122664	1000	-	.	gene_id "MSTRG.93724"; transcript_id "MSTRG.93724.100"; exon_number "6";
chr2	StringTie	exon	37126289	37126411	1000	-	.	gene_id "MSTRG.93724"; transcript_id "MSTRG.93724.100"; exon_number "7";
chr2	StringTie	exon	37135484	37135546	1000	-	.	gene_id "MSTRG.93724"; transcript_id "MSTRG.93724.100"; exon_number "8";
chr2	StringTie	exon	37136983	37137017	1000	-	.	gene_id "MSTRG.93724"; transcript_id "MSTRG.93724.100"; exon_number "9";
chr2	StringTie	exon	37138270	37138363	1000	-	.	gene_id "MSTRG.93724"; transcript_id "MSTRG.93724.100"; exon_number "10";
chr2	StringTie	exon	37138509	37138585	1000	-	.	gene_id "MSTRG.93724"; transcript_id "MSTRG.93724.100"; exon_number "11";
chr2	StringTie	exon	37139631	37139757	1000	-	.	gene_id "MSTRG.93724"; transcript_id "MSTRG.93724.100"; exon_number "12";
chr2	StringTie	exon	37141553	37141701	1000	-	.	gene_id "MSTRG.93724"; transcript_id "MSTRG.93724.100"; exon_number "13";
chr2	StringTie	exon	37146853	37146973	1000	-	.	gene_id "MSTRG.93724"; transcript_id "MSTRG.93724.100"; exon_number "14";
chr2	StringTie	exon	37147688	37147822	1000	-	.	gene_id "MSTRG.93724"; transcript_id "MSTRG.93724.100"; exon_number "15";
chr2	StringTie	exon	37148857	37148939	1000	-	.	gene_id "MSTRG.93724"; transcript_id "MSTRG.93724.100"; exon_number "16";
chr2	StringTie	exon	37156908	37157087	1000	-	.	gene_id "MSTRG.93724"; transcript_id "MSTRG.93724.100"; exon_number "17";
chr2	StringTie	transcript	37099173	37157047	1000	-	.	gene_id "MSTRG.93724"; transcript_id "MSTRG.93724.101";
chr2	StringTie	exon	37099173	37101814	1000	-	.	gene_id "MSTRG.93724"; transcript_id "MSTRG.93724.101"; exon_number "1";
chr2	StringTie	exon	37107258	37107395	1000	-	.	gene_id "MSTRG.93724"; transcript_id "MSTRG.93724.101"; exon_number "2";
chr2	StringTie	exon	37107474	37107527	1000	-	.	gene_id "MSTRG.93724"; transcript_id "MSTRG.93724.101"; exon_number "3";
chr2	StringTie	exon	37109194	37109295	1000	-	.	gene_id "MSTRG.93724"; transcript_id "MSTRG.93724.101"; exon_number "4";
chr2	StringTie	exon	37114731	37114859	1000	-	.	gene_id "MSTRG.93724"; transcript_id "MSTRG.93724.101"; exon_number "5";
chr2	StringTie	exon	37119959	37120139	1000	-	.	gene_id "MSTRG.93724"; transcript_id "MSTRG.93724.101"; exon_number "6";
chr2	StringTie	exon	37122506	37122664	1000	-	.	gene_id "MSTRG.93724"; transcript_id "MSTRG.93724.101"; exon_number "7";
chr2	StringTie	exon	37126289	37126411	1000	-	.	gene_id "MSTRG.93724"; transcript_id "MSTRG.93724.101"; exon_number "8";
chr2	StringTie	exon	37135484	37135546	1000	-	.	gene_id "MSTRG.93724"; transcript_id "MSTRG.93724.101"; exon_number "9";
chr2	StringTie	exon	37136983	37137017	1000	-	.	gene_id "MSTRG.93724"; transcript_id "MSTRG.93724.101"; exon_number "10";
chr2	StringTie	exon	37138270	37138363	1000	-	.	gene_id "MSTRG.93724"; transcript_id "MSTRG.93724.101"; exon_number "11";
chr2	StringTie	exon	37138509	37138585	1000	-	.	gene_id "MSTRG.93724"; transcript_id "MSTRG.93724.101"; exon_number "12";
chr2	StringTie	exon	37139631	37139757	1000	-	.	gene_id "MSTRG.93724"; transcript_id "MSTRG.93724.101"; exon_number "13";
chr2	StringTie	exon	37141553	37141701	1000	-	.	gene_id "MSTRG.93724"; transcript_id "MSTRG.93724.101"; exon_number "14";
chr2	StringTie	exon	37146853	37146973	1000	-	.	gene_id "MSTRG.93724"; transcript_id "MSTRG.93724.101"; exon_number "15";
chr2	StringTie	exon	37147688	37147822	1000	-	.	gene_id "MSTRG.93724"; transcript_id "MSTRG.93724.101"; exon_number "16";
chr2	StringTie	exon	37148857	37149257	1000	-	.	gene_id "MSTRG.93724"; transcript_id "MSTRG.93724.101"; exon_number "17";
chr2	StringTie	exon	37156908	37157047	1000	-	.	gene_id "MSTRG.93724"; transcript_id "MSTRG.93724.101"; exon_number "18";
chr2	StringTie	transcript	37099174	37157088	1000	-	.	gene_id "MSTRG.93724"; transcript_id "MSTRG.93724.102";
chr2	StringTie	exon	37099174	37099868	1000	-	.	gene_id "MSTRG.93724"; transcript_id "MSTRG.93724.102"; exon_number "1";
chr2	StringTie	exon	37107258	37107395	1000	-	.	gene_id "MSTRG.93724"; transcript_id "MSTRG.93724.102"; exon_number "2";
chr2	StringTie	exon	37107474	37107527	1000	-	.	gene_id "MSTRG.93724"; transcript_id "MSTRG.93724.102"; exon_number "3";
chr2	StringTie	exon	37109194	37109295	1000	-	.	gene_id "MSTRG.93724"; transcript_id "MSTRG.93724.102"; exon_number "4";
chr2	StringTie	exon	37114731	37114859	1000	-	.	gene_id "MSTRG.93724"; transcript_id "MSTRG.93724.102"; exon_number "5";
chr2	StringTie	exon	37119959	37120139	1000	-	.	gene_id "MSTRG.93724"; transcript_id "MSTRG.93724.102"; exon_number "6";
chr2	StringTie	exon	37122506	37122664	1000	-	.	gene_id "MSTRG.93724"; transcript_id "MSTRG.93724.102"; exon_number "7";
chr2	StringTie	exon	37126289	37126411	1000	-	.	gene_id "MSTRG.93724"; transcript_id "MSTRG.93724.102"; exon_number "8";
chr2	StringTie	exon	37135484	37135546	1000	-	.	gene_id "MSTRG.93724"; transcript_id "MSTRG.93724.102"; exon_number "9";
chr2	StringTie	exon	37136983	37137017	1000	-	.	gene_id "MSTRG.93724"; transcript_id "MSTRG.93724.102"; exon_number "10";
chr2	StringTie	exon	37138270	37138363	1000	-	.	gene_id "MSTRG.93724"; transcript_id "MSTRG.93724.102"; exon_number "11";
chr2	StringTie	exon	37138509	37138585	1000	-	.	gene_id "MSTRG.93724"; transcript_id "MSTRG.93724.102"; exon_number "12";
chr2	StringTie	exon	37139631	37139757	1000	-	.	gene_id "MSTRG.93724"; transcript_id "MSTRG.93724.102"; exon_number "13";
chr2	StringTie	exon	37141553	37141701	1000	-	.	gene_id "MSTRG.93724"; transcript_id "MSTRG.93724.102"; exon_number "14";
chr2	StringTie	exon	37146853	37146973	1000	-	.	gene_id "MSTRG.93724"; transcript_id "MSTRG.93724.102"; exon_number "15";
chr2	StringTie	exon	37147688	37147822	1000	-	.	gene_id "MSTRG.93724"; transcript_id "MSTRG.93724.102"; exon_number "16";
chr2	StringTie	exon	37148857	37148939	1000	-	.	gene_id "MSTRG.93724"; transcript_id "MSTRG.93724.102"; exon_number "17";
chr2	StringTie	exon	37156908	37157088	1000	-	.	gene_id "MSTRG.93724"; transcript_id "MSTRG.93724.102"; exon_number "18";
chr2	StringTie	transcript	37099175	37157421	1000	-	.	gene_id "MSTRG.93724"; transcript_id "MSTRG.93724.103";
chr2	StringTie	exon	37099175	37104132	1000	-	.	gene_id "MSTRG.93724"; transcript_id "MSTRG.93724.103"; exon_number "1";
chr2	StringTie	exon	37107258	37107395	1000	-	.	gene_id "MSTRG.93724"; transcript_id "MSTRG.93724.103"; exon_number "2";
chr2	StringTie	exon	37107474	37107527	1000	-	.	gene_id "MSTRG.93724"; transcript_id "MSTRG.93724.103"; exon_number "3";
chr2	StringTie	exon	37109194	37109295	1000	-	.	gene_id "MSTRG.93724"; transcript_id "MSTRG.93724.103"; exon_number "4";
chr2	StringTie	exon	37114731	37114859	1000	-	.	gene_id "MSTRG.93724"; transcript_id "MSTRG.93724.103"; exon_number "5";
chr2	StringTie	exon	37119959	37120139	1000	-	.	gene_id "MSTRG.93724"; transcript_id "MSTRG.93724.103"; exon_number "6";
chr2	StringTie	exon	37122506	37122664	1000	-	.	gene_id "MSTRG.93724"; transcript_id "MSTRG.93724.103"; exon_number "7";
chr2	StringTie	exon	37126289	37126411	1000	-	.	gene_id "MSTRG.93724"; transcript_id "MSTRG.93724.103"; exon_number "8";
chr2	StringTie	exon	37135484	37135546	1000	-	.	gene_id "MSTRG.93724"; transcript_id "MSTRG.93724.103"; exon_number "9";
chr2	StringTie	exon	37136983	37137017	1000	-	.	gene_id "MSTRG.93724"; transcript_id "MSTRG.93724.103"; exon_number "10";
chr2	StringTie	exon	37138270	37138363	1000	-	.	gene_id "MSTRG.93724"; transcript_id "MSTRG.93724.103"; exon_number "11";
chr2	StringTie	exon	37138509	37138585	1000	-	.	gene_id "MSTRG.93724"; transcript_id "MSTRG.93724.103"; exon_number "12";
chr2	StringTie	exon	37139631	37139757	1000	-	.	gene_id "MSTRG.93724"; transcript_id "MSTRG.93724.103"; exon_number "13";
chr2	StringTie	exon	37141553	37141701	1000	-	.	gene_id "MSTRG.93724"; transcript_id "MSTRG.93724.103"; exon_number "14";
chr2	StringTie	exon	37146853	37146973	1000	-	.	gene_id "MSTRG.93724"; transcript_id "MSTRG.93724.103"; exon_number "15";
chr2	StringTie	exon	37147688	37147822	1000	-	.	gene_id "MSTRG.93724"; transcript_id "MSTRG.93724.103"; exon_number "16";
chr2	StringTie	exon	37148857	37148939	1000	-	.	gene_id "MSTRG.93724"; transcript_id "MSTRG.93724.103"; exon_number "17";
chr2	StringTie	exon	37156908	37157042	1000	-	.	gene_id "MSTRG.93724"; transcript_id "MSTRG.93724.103"; exon_number "18";
chr2	StringTie	exon	37157367	37157421	1000	-	.	gene_id "MSTRG.93724"; transcript_id "MSTRG.93724.103"; exon_number "19";
chr2	StringTie	transcript	37099176	37157189	1000	-	.	gene_id "MSTRG.93724"; transcript_id "MSTRG.93724.104";
chr2	StringTie	exon	37099176	37104132	1000	-	.	gene_id "MSTRG.93724"; transcript_id "MSTRG.93724.104"; exon_number "1";
chr2	StringTie	exon	37107278	37107395	1000	-	.	gene_id "MSTRG.93724"; transcript_id "MSTRG.93724.104"; exon_number "2";
chr2	StringTie	exon	37107474	37107527	1000	-	.	gene_id "MSTRG.93724"; transcript_id "MSTRG.93724.104"; exon_number "3";
chr2	StringTie	exon	37109194	37109295	1000	-	.	gene_id "MSTRG.93724"; transcript_id "MSTRG.93724.104"; exon_number "4";
chr2	StringTie	exon	37114731	37114859	1000	-	.	gene_id "MSTRG.93724"; transcript_id "MSTRG.93724.104"; exon_number "5";
chr2	StringTie	exon	37119959	37120139	1000	-	.	gene_id "MSTRG.93724"; transcript_id "MSTRG.93724.104"; exon_number "6";
chr2	StringTie	exon	37122506	37122664	1000	-	.	gene_id "MSTRG.93724"; transcript_id "MSTRG.93724.104"; exon_number "7";
chr2	StringTie	exon	37126289	37126411	1000	-	.	gene_id "MSTRG.93724"; transcript_id "MSTRG.93724.104"; exon_number "8";
chr2	StringTie	exon	37135484	37135546	1000	-	.	gene_id "MSTRG.93724"; transcript_id "MSTRG.93724.104"; exon_number "9";
chr2	StringTie	exon	37136983	37137017	1000	-	.	gene_id "MSTRG.93724"; transcript_id "MSTRG.93724.104"; exon_number "10";
chr2	StringTie	exon	37138270	37138363	1000	-	.	gene_id "MSTRG.93724"; transcript_id "MSTRG.93724.104"; exon_number "11";
chr2	StringTie	exon	37138509	37138585	1000	-	.	gene_id "MSTRG.93724"; transcript_id "MSTRG.93724.104"; exon_number "12";
chr2	StringTie	exon	37139631	37139757	1000	-	.	gene_id "MSTRG.93724"; transcript_id "MSTRG.93724.104"; exon_number "13";
chr2	StringTie	exon	37141553	37141701	1000	-	.	gene_id "MSTRG.93724"; transcript_id "MSTRG.93724.104"; exon_number "14";
chr2	StringTie	exon	37146853	37146973	1000	-	.	gene_id "MSTRG.93724"; transcript_id "MSTRG.93724.104"; exon_number "15";
chr2	StringTie	exon	37147688	37147822	1000	-	.	gene_id "MSTRG.93724"; transcript_id "MSTRG.93724.104"; exon_number "16";
chr2	StringTie	exon	37148857	37148939	1000	-	.	gene_id "MSTRG.93724"; transcript_id "MSTRG.93724.104"; exon_number "17";
chr2	StringTie	exon	37156908	37157189	1000	-	.	gene_id "MSTRG.93724"; transcript_id "MSTRG.93724.104"; exon_number "18";
chr2	StringTie	transcript	37099176	37157091	1000	-	.	gene_id "MSTRG.93724"; transcript_id "MSTRG.93724.105";
chr2	StringTie	exon	37099176	37104132	1000	-	.	gene_id "MSTRG.93724"; transcript_id "MSTRG.93724.105"; exon_number "1";
chr2	StringTie	exon	37107258	37107395	1000	-	.	gene_id "MSTRG.93724"; transcript_id "MSTRG.93724.105"; exon_number "2";
chr2	StringTie	exon	37107474	37107527	1000	-	.	gene_id "MSTRG.93724"; transcript_id "MSTRG.93724.105"; exon_number "3";
chr2	StringTie	exon	37109194	37109295	1000	-	.	gene_id "MSTRG.93724"; transcript_id "MSTRG.93724.105"; exon_number "4";
chr2	StringTie	exon	37114731	37114859	1000	-	.	gene_id "MSTRG.93724"; transcript_id "MSTRG.93724.105"; exon_number "5";
chr2	StringTie	exon	37119959	37120139	1000	-	.	gene_id "MSTRG.93724"; transcript_id "MSTRG.93724.105"; exon_number "6";
chr2	StringTie	exon	37122506	37122664	1000	-	.	gene_id "MSTRG.93724"; transcript_id "MSTRG.93724.105"; exon_number "7";
chr2	StringTie	exon	37126289	37126411	1000	-	.	gene_id "MSTRG.93724"; transcript_id "MSTRG.93724.105"; exon_number "8";
chr2	StringTie	exon	37135484	37135546	1000	-	.	gene_id "MSTRG.93724"; transcript_id "MSTRG.93724.105"; exon_number "9";
chr2	StringTie	exon	37136983	37137017	1000	-	.	gene_id "MSTRG.93724"; transcript_id "MSTRG.93724.105"; exon_number "10";
chr2	StringTie	exon	37138270	37138363	1000	-	.	gene_id "MSTRG.93724"; transcript_id "MSTRG.93724.105"; exon_number "11";
chr2	StringTie	exon	37138509	37138585	1000	-	.	gene_id "MSTRG.93724"; transcript_id "MSTRG.93724.105"; exon_number "12";
chr2	StringTie	exon	37139631	37139757	1000	-	.	gene_id "MSTRG.93724"; transcript_id "MSTRG.93724.105"; exon_number "13";
chr2	StringTie	exon	37141553	37141701	1000	-	.	gene_id "MSTRG.93724"; transcript_id "MSTRG.93724.105"; exon_number "14";
chr2	StringTie	exon	37146853	37146973	1000	-	.	gene_id "MSTRG.93724"; transcript_id "MSTRG.93724.105"; exon_number "15";
chr2	StringTie	exon	37147688	37147822	1000	-	.	gene_id "MSTRG.93724"; transcript_id "MSTRG.93724.105"; exon_number "16";
chr2	StringTie	exon	37148857	37148915	1000	-	.	gene_id "MSTRG.93724"; transcript_id "MSTRG.93724.105"; exon_number "17";
chr2	StringTie	exon	37156908	37157091	1000	-	.	gene_id "MSTRG.93724"; transcript_id "MSTRG.93724.105"; exon_number "18";
chr2	StringTie	transcript	37099176	37157006	1000	-	.	gene_id "MSTRG.93724"; transcript_id "MSTRG.93724.106";
chr2	StringTie	exon	37099176	37107395	1000	-	.	gene_id "MSTRG.93724"; transcript_id "MSTRG.93724.106"; exon_number "1";
chr2	StringTie	exon	37107474	37107527	1000	-	.	gene_id "MSTRG.93724"; transcript_id "MSTRG.93724.106"; exon_number "2";
chr2	StringTie	exon	37109194	37109295	1000	-	.	gene_id "MSTRG.93724"; transcript_id "MSTRG.93724.106"; exon_number "3";
chr2	StringTie	exon	37114731	37114859	1000	-	.	gene_id "MSTRG.93724"; transcript_id "MSTRG.93724.106"; exon_number "4";
chr2	StringTie	exon	37119959	37120139	1000	-	.	gene_id "MSTRG.93724"; transcript_id "MSTRG.93724.106"; exon_number "5";
chr2	StringTie	exon	37122506	37122664	1000	-	.	gene_id "MSTRG.93724"; transcript_id "MSTRG.93724.106"; exon_number "6";
chr2	StringTie	exon	37126289	37126411	1000	-	.	gene_id "MSTRG.93724"; transcript_id "MSTRG.93724.106"; exon_number "7";
chr2	StringTie	exon	37135484	37135546	1000	-	.	gene_id "MSTRG.93724"; transcript_id "MSTRG.93724.106"; exon_number "8";
chr2	StringTie	exon	37136983	37137017	1000	-	.	gene_id "MSTRG.93724"; transcript_id "MSTRG.93724.106"; exon_number "9";
chr2	StringTie	exon	37138270	37138363	1000	-	.	gene_id "MSTRG.93724"; transcript_id "MSTRG.93724.106"; exon_number "10";
chr2	StringTie	exon	37138509	37138585	1000	-	.	gene_id "MSTRG.93724"; transcript_id "MSTRG.93724.106"; exon_number "11";
chr2	StringTie	exon	37139631	37139757	1000	-	.	gene_id "MSTRG.93724"; transcript_id "MSTRG.93724.106"; exon_number "12";
chr2	StringTie	exon	37141553	37141701	1000	-	.	gene_id "MSTRG.93724"; transcript_id "MSTRG.93724.106"; exon_number "13";
chr2	StringTie	exon	37146853	37146973	1000	-	.	gene_id "MSTRG.93724"; transcript_id "MSTRG.93724.106"; exon_number "14";
chr2	StringTie	exon	37147541	37147822	1000	-	.	gene_id "MSTRG.93724"; transcript_id "MSTRG.93724.106"; exon_number "15";
chr2	StringTie	exon	37148857	37148939	1000	-	.	gene_id "MSTRG.93724"; transcript_id "MSTRG.93724.106"; exon_number "16";
chr2	StringTie	exon	37156908	37157006	1000	-	.	gene_id "MSTRG.93724"; transcript_id "MSTRG.93724.106"; exon_number "17";
chr2	StringTie	transcript	37099176	37157034	1000	-	.	gene_id "MSTRG.93724"; transcript_id "MSTRG.93724.107";
chr2	StringTie	exon	37099176	37102072	1000	-	.	gene_id "MSTRG.93724"; transcript_id "MSTRG.93724.107"; exon_number "1";
chr2	StringTie	exon	37104015	37104132	1000	-	.	gene_id "MSTRG.93724"; transcript_id "MSTRG.93724.107"; exon_number "2";
chr2	StringTie	exon	37107258	37107395	1000	-	.	gene_id "MSTRG.93724"; transcript_id "MSTRG.93724.107"; exon_number "3";
chr2	StringTie	exon	37107474	37107527	1000	-	.	gene_id "MSTRG.93724"; transcript_id "MSTRG.93724.107"; exon_number "4";
chr2	StringTie	exon	37109194	37109295	1000	-	.	gene_id "MSTRG.93724"; transcript_id "MSTRG.93724.107"; exon_number "5";
chr2	StringTie	exon	37114731	37114859	1000	-	.	gene_id "MSTRG.93724"; transcript_id "MSTRG.93724.107"; exon_number "6";
chr2	StringTie	exon	37119959	37120139	1000	-	.	gene_id "MSTRG.93724"; transcript_id "MSTRG.93724.107"; exon_number "7";
chr2	StringTie	exon	37122506	37122664	1000	-	.	gene_id "MSTRG.93724"; transcript_id "MSTRG.93724.107"; exon_number "8";
chr2	StringTie	exon	37126289	37126411	1000	-	.	gene_id "MSTRG.93724"; transcript_id "MSTRG.93724.107"; exon_number "9";
chr2	StringTie	exon	37135484	37135546	1000	-	.	gene_id "MSTRG.93724"; transcript_id "MSTRG.93724.107"; exon_number "10";
chr2	StringTie	exon	37136983	37137017	1000	-	.	gene_id "MSTRG.93724"; transcript_id "MSTRG.93724.107"; exon_number "11";
chr2	StringTie	exon	37138270	37138363	1000	-	.	gene_id "MSTRG.93724"; transcript_id "MSTRG.93724.107"; exon_number "12";
chr2	StringTie	exon	37138509	37138585	1000	-	.	gene_id "MSTRG.93724"; transcript_id "MSTRG.93724.107"; exon_number "13";
chr2	StringTie	exon	37139631	37139757	1000	-	.	gene_id "MSTRG.93724"; transcript_id "MSTRG.93724.107"; exon_number "14";
chr2	StringTie	exon	37141553	37141701	1000	-	.	gene_id "MSTRG.93724"; transcript_id "MSTRG.93724.107"; exon_number "15";
chr2	StringTie	exon	37146853	37146973	1000	-	.	gene_id "MSTRG.93724"; transcript_id "MSTRG.93724.107"; exon_number "16";
chr2	StringTie	exon	37147688	37147822	1000	-	.	gene_id "MSTRG.93724"; transcript_id "MSTRG.93724.107"; exon_number "17";
chr2	StringTie	exon	37148857	37148915	1000	-	.	gene_id "MSTRG.93724"; transcript_id "MSTRG.93724.107"; exon_number "18";
chr2	StringTie	exon	37156908	37157034	1000	-	.	gene_id "MSTRG.93724"; transcript_id "MSTRG.93724.107"; exon_number "19";
chr2	StringTie	transcript	37099188	37157637	1000	-	.	gene_id "MSTRG.93724"; transcript_id "MSTRG.93724.108";
chr2	StringTie	exon	37099188	37107395	1000	-	.	gene_id "MSTRG.93724"; transcript_id "MSTRG.93724.108"; exon_number "1";
chr2	StringTie	exon	37107474	37107527	1000	-	.	gene_id "MSTRG.93724"; transcript_id "MSTRG.93724.108"; exon_number "2";
chr2	StringTie	exon	37109194	37109295	1000	-	.	gene_id "MSTRG.93724"; transcript_id "MSTRG.93724.108"; exon_number "3";
chr2	StringTie	exon	37114731	37114859	1000	-	.	gene_id "MSTRG.93724"; transcript_id "MSTRG.93724.108"; exon_number "4";
chr2	StringTie	exon	37119959	37120139	1000	-	.	gene_id "MSTRG.93724"; transcript_id "MSTRG.93724.108"; exon_number "5";
chr2	StringTie	exon	37122506	37122664	1000	-	.	gene_id "MSTRG.93724"; transcript_id "MSTRG.93724.108"; exon_number "6";
chr2	StringTie	exon	37126289	37126411	1000	-	.	gene_id "MSTRG.93724"; transcript_id "MSTRG.93724.108"; exon_number "7";
chr2	StringTie	exon	37135484	37135546	1000	-	.	gene_id "MSTRG.93724"; transcript_id "MSTRG.93724.108"; exon_number "8";
chr2	StringTie	exon	37136983	37137017	1000	-	.	gene_id "MSTRG.93724"; transcript_id "MSTRG.93724.108"; exon_number "9";
chr2	StringTie	exon	37138270	37138363	1000	-	.	gene_id "MSTRG.93724"; transcript_id "MSTRG.93724.108"; exon_number "10";
chr2	StringTie	exon	37138509	37138585	1000	-	.	gene_id "MSTRG.93724"; transcript_id "MSTRG.93724.108"; exon_number "11";
chr2	StringTie	exon	37139631	37139757	1000	-	.	gene_id "MSTRG.93724"; transcript_id "MSTRG.93724.108"; exon_number "12";
chr2	StringTie	exon	37141553	37141701	1000	-	.	gene_id "MSTRG.93724"; transcript_id "MSTRG.93724.108"; exon_number "13";
chr2	StringTie	exon	37146853	37146973	1000	-	.	gene_id "MSTRG.93724"; transcript_id "MSTRG.93724.108"; exon_number "14";
chr2	StringTie	exon	37147688	37147822	1000	-	.	gene_id "MSTRG.93724"; transcript_id "MSTRG.93724.108"; exon_number "15";
chr2	StringTie	exon	37148857	37148939	1000	-	.	gene_id "MSTRG.93724"; transcript_id "MSTRG.93724.108"; exon_number "16";
chr2	StringTie	exon	37157367	37157637	1000	-	.	gene_id "MSTRG.93724"; transcript_id "MSTRG.93724.108"; exon_number "17";
chr2	StringTie	transcript	37099196	37157102	1000	-	.	gene_id "MSTRG.93724"; transcript_id "MSTRG.93724.109";
chr2	StringTie	exon	37099196	37104132	1000	-	.	gene_id "MSTRG.93724"; transcript_id "MSTRG.93724.109"; exon_number "1";
chr2	StringTie	exon	37105432	37107395	1000	-	.	gene_id "MSTRG.93724"; transcript_id "MSTRG.93724.109"; exon_number "2";
chr2	StringTie	exon	37107474	37107527	1000	-	.	gene_id "MSTRG.93724"; transcript_id "MSTRG.93724.109"; exon_number "3";
chr2	StringTie	exon	37109194	37109295	1000	-	.	gene_id "MSTRG.93724"; transcript_id "MSTRG.93724.109"; exon_number "4";
chr2	StringTie	exon	37114731	37114859	1000	-	.	gene_id "MSTRG.93724"; transcript_id "MSTRG.93724.109"; exon_number "5";
chr2	StringTie	exon	37119959	37120139	1000	-	.	gene_id "MSTRG.93724"; transcript_id "MSTRG.93724.109"; exon_number "6";
chr2	StringTie	exon	37122506	37122664	1000	-	.	gene_id "MSTRG.93724"; transcript_id "MSTRG.93724.109"; exon_number "7";
chr2	StringTie	exon	37126289	37126411	1000	-	.	gene_id "MSTRG.93724"; transcript_id "MSTRG.93724.109"; exon_number "8";
chr2	StringTie	exon	37135484	37135546	1000	-	.	gene_id "MSTRG.93724"; transcript_id "MSTRG.93724.109"; exon_number "9";
chr2	StringTie	exon	37136983	37137017	1000	-	.	gene_id "MSTRG.93724"; transcript_id "MSTRG.93724.109"; exon_number "10";
chr2	StringTie	exon	37138270	37138363	1000	-	.	gene_id "MSTRG.93724"; transcript_id "MSTRG.93724.109"; exon_number "11";
chr2	StringTie	exon	37138509	37138585	1000	-	.	gene_id "MSTRG.93724"; transcript_id "MSTRG.93724.109"; exon_number "12";
chr2	StringTie	exon	37139631	37139757	1000	-	.	gene_id "MSTRG.93724"; transcript_id "MSTRG.93724.109"; exon_number "13";
chr2	StringTie	exon	37141553	37141701	1000	-	.	gene_id "MSTRG.93724"; transcript_id "MSTRG.93724.109"; exon_number "14";
chr2	StringTie	exon	37146853	37146973	1000	-	.	gene_id "MSTRG.93724"; transcript_id "MSTRG.93724.109"; exon_number "15";
chr2	StringTie	exon	37147688	37147822	1000	-	.	gene_id "MSTRG.93724"; transcript_id "MSTRG.93724.109"; exon_number "16";
chr2	StringTie	exon	37148857	37148915	1000	-	.	gene_id "MSTRG.93724"; transcript_id "MSTRG.93724.109"; exon_number "17";
chr2	StringTie	exon	37156908	37157102	1000	-	.	gene_id "MSTRG.93724"; transcript_id "MSTRG.93724.109"; exon_number "18";
chr2	StringTie	transcript	36835739	36930619	1000	-	.	gene_id "MSTRG.93724"; transcript_id "MSTRG.93724.11";
chr2	StringTie	exon	36835739	36849625	1000	-	.	gene_id "MSTRG.93724"; transcript_id "MSTRG.93724.11"; exon_number "1";
chr2	StringTie	exon	36849714	36849800	1000	-	.	gene_id "MSTRG.93724"; transcript_id "MSTRG.93724.11"; exon_number "2";
chr2	StringTie	exon	36851000	36851107	1000	-	.	gene_id "MSTRG.93724"; transcript_id "MSTRG.93724.11"; exon_number "3";
chr2	StringTie	exon	36855212	36855352	1000	-	.	gene_id "MSTRG.93724"; transcript_id "MSTRG.93724.11"; exon_number "4";
chr2	StringTie	exon	36857856	36858023	1000	-	.	gene_id "MSTRG.93724"; transcript_id "MSTRG.93724.11"; exon_number "5";
chr2	StringTie	exon	36861132	36861253	1000	-	.	gene_id "MSTRG.93724"; transcript_id "MSTRG.93724.11"; exon_number "6";
chr2	StringTie	exon	36867814	36867861	1000	-	.	gene_id "MSTRG.93724"; transcript_id "MSTRG.93724.11"; exon_number "7";
chr2	StringTie	exon	36869554	36869729	1000	-	.	gene_id "MSTRG.93724"; transcript_id "MSTRG.93724.11"; exon_number "8";
chr2	StringTie	exon	36877891	36878027	1000	-	.	gene_id "MSTRG.93724"; transcript_id "MSTRG.93724.11"; exon_number "9";
chr2	StringTie	exon	36883932	36884075	1000	-	.	gene_id "MSTRG.93724"; transcript_id "MSTRG.93724.11"; exon_number "10";
chr2	StringTie	exon	36886716	36886826	1000	-	.	gene_id "MSTRG.93724"; transcript_id "MSTRG.93724.11"; exon_number "11";
chr2	StringTie	exon	36893898	36894033	1000	-	.	gene_id "MSTRG.93724"; transcript_id "MSTRG.93724.11"; exon_number "12";
chr2	StringTie	exon	36899523	36899658	1000	-	.	gene_id "MSTRG.93724"; transcript_id "MSTRG.93724.11"; exon_number "13";
chr2	StringTie	exon	36902584	36902751	1000	-	.	gene_id "MSTRG.93724"; transcript_id "MSTRG.93724.11"; exon_number "14";
chr2	StringTie	exon	36905540	36905618	1000	-	.	gene_id "MSTRG.93724"; transcript_id "MSTRG.93724.11"; exon_number "15";
chr2	StringTie	exon	36916078	36916151	1000	-	.	gene_id "MSTRG.93724"; transcript_id "MSTRG.93724.11"; exon_number "16";
chr2	StringTie	exon	36925105	36925208	1000	-	.	gene_id "MSTRG.93724"; transcript_id "MSTRG.93724.11"; exon_number "17";
chr2	StringTie	exon	36930594	36930619	1000	-	.	gene_id "MSTRG.93724"; transcript_id "MSTRG.93724.11"; exon_number "18";
chr2	StringTie	transcript	37099204	37157047	1000	-	.	gene_id "MSTRG.93724"; transcript_id "MSTRG.93724.110";
chr2	StringTie	exon	37099204	37104132	1000	-	.	gene_id "MSTRG.93724"; transcript_id "MSTRG.93724.110"; exon_number "1";
chr2	StringTie	exon	37107278	37107395	1000	-	.	gene_id "MSTRG.93724"; transcript_id "MSTRG.93724.110"; exon_number "2";
chr2	StringTie	exon	37107474	37107527	1000	-	.	gene_id "MSTRG.93724"; transcript_id "MSTRG.93724.110"; exon_number "3";
chr2	StringTie	exon	37109194	37109295	1000	-	.	gene_id "MSTRG.93724"; transcript_id "MSTRG.93724.110"; exon_number "4";
chr2	StringTie	exon	37114731	37114859	1000	-	.	gene_id "MSTRG.93724"; transcript_id "MSTRG.93724.110"; exon_number "5";
chr2	StringTie	exon	37119959	37120139	1000	-	.	gene_id "MSTRG.93724"; transcript_id "MSTRG.93724.110"; exon_number "6";
chr2	StringTie	exon	37122506	37122664	1000	-	.	gene_id "MSTRG.93724"; transcript_id "MSTRG.93724.110"; exon_number "7";
chr2	StringTie	exon	37126289	37126411	1000	-	.	gene_id "MSTRG.93724"; transcript_id "MSTRG.93724.110"; exon_number "8";
chr2	StringTie	exon	37135484	37135546	1000	-	.	gene_id "MSTRG.93724"; transcript_id "MSTRG.93724.110"; exon_number "9";
chr2	StringTie	exon	37136983	37137017	1000	-	.	gene_id "MSTRG.93724"; transcript_id "MSTRG.93724.110"; exon_number "10";
chr2	StringTie	exon	37138270	37138363	1000	-	.	gene_id "MSTRG.93724"; transcript_id "MSTRG.93724.110"; exon_number "11";
chr2	StringTie	exon	37138509	37138585	1000	-	.	gene_id "MSTRG.93724"; transcript_id "MSTRG.93724.110"; exon_number "12";
chr2	StringTie	exon	37139631	37139757	1000	-	.	gene_id "MSTRG.93724"; transcript_id "MSTRG.93724.110"; exon_number "13";
chr2	StringTie	exon	37141553	37141701	1000	-	.	gene_id "MSTRG.93724"; transcript_id "MSTRG.93724.110"; exon_number "14";
chr2	StringTie	exon	37146853	37146973	1000	-	.	gene_id "MSTRG.93724"; transcript_id "MSTRG.93724.110"; exon_number "15";
chr2	StringTie	exon	37147688	37147822	1000	-	.	gene_id "MSTRG.93724"; transcript_id "MSTRG.93724.110"; exon_number "16";
chr2	StringTie	exon	37148857	37149257	1000	-	.	gene_id "MSTRG.93724"; transcript_id "MSTRG.93724.110"; exon_number "17";
chr2	StringTie	exon	37156908	37157047	1000	-	.	gene_id "MSTRG.93724"; transcript_id "MSTRG.93724.110"; exon_number "18";
chr2	StringTie	transcript	37099207	37157017	1000	-	.	gene_id "MSTRG.93724"; transcript_id "MSTRG.93724.111";
chr2	StringTie	exon	37099207	37104132	1000	-	.	gene_id "MSTRG.93724"; transcript_id "MSTRG.93724.111"; exon_number "1";
chr2	StringTie	exon	37107258	37107395	1000	-	.	gene_id "MSTRG.93724"; transcript_id "MSTRG.93724.111"; exon_number "2";
chr2	StringTie	exon	37107474	37107527	1000	-	.	gene_id "MSTRG.93724"; transcript_id "MSTRG.93724.111"; exon_number "3";
chr2	StringTie	exon	37109194	37109295	1000	-	.	gene_id "MSTRG.93724"; transcript_id "MSTRG.93724.111"; exon_number "4";
chr2	StringTie	exon	37114731	37114859	1000	-	.	gene_id "MSTRG.93724"; transcript_id "MSTRG.93724.111"; exon_number "5";
chr2	StringTie	exon	37119959	37120139	1000	-	.	gene_id "MSTRG.93724"; transcript_id "MSTRG.93724.111"; exon_number "6";
chr2	StringTie	exon	37122506	37122664	1000	-	.	gene_id "MSTRG.93724"; transcript_id "MSTRG.93724.111"; exon_number "7";
chr2	StringTie	exon	37126289	37126411	1000	-	.	gene_id "MSTRG.93724"; transcript_id "MSTRG.93724.111"; exon_number "8";
chr2	StringTie	exon	37135484	37135546	1000	-	.	gene_id "MSTRG.93724"; transcript_id "MSTRG.93724.111"; exon_number "9";
chr2	StringTie	exon	37136983	37137017	1000	-	.	gene_id "MSTRG.93724"; transcript_id "MSTRG.93724.111"; exon_number "10";
chr2	StringTie	exon	37138270	37138363	1000	-	.	gene_id "MSTRG.93724"; transcript_id "MSTRG.93724.111"; exon_number "11";
chr2	StringTie	exon	37138509	37138585	1000	-	.	gene_id "MSTRG.93724"; transcript_id "MSTRG.93724.111"; exon_number "12";
chr2	StringTie	exon	37139631	37139757	1000	-	.	gene_id "MSTRG.93724"; transcript_id "MSTRG.93724.111"; exon_number "13";
chr2	StringTie	exon	37141553	37141701	1000	-	.	gene_id "MSTRG.93724"; transcript_id "MSTRG.93724.111"; exon_number "14";
chr2	StringTie	exon	37146853	37146973	1000	-	.	gene_id "MSTRG.93724"; transcript_id "MSTRG.93724.111"; exon_number "15";
chr2	StringTie	exon	37147688	37147822	1000	-	.	gene_id "MSTRG.93724"; transcript_id "MSTRG.93724.111"; exon_number "16";
chr2	StringTie	exon	37148857	37149023	1000	-	.	gene_id "MSTRG.93724"; transcript_id "MSTRG.93724.111"; exon_number "17";
chr2	StringTie	exon	37156908	37157017	1000	-	.	gene_id "MSTRG.93724"; transcript_id "MSTRG.93724.111"; exon_number "18";
chr2	StringTie	transcript	37099209	37157069	1000	-	.	gene_id "MSTRG.93724"; transcript_id "MSTRG.93724.112";
chr2	StringTie	exon	37099209	37104132	1000	-	.	gene_id "MSTRG.93724"; transcript_id "MSTRG.93724.112"; exon_number "1";
chr2	StringTie	exon	37107258	37107395	1000	-	.	gene_id "MSTRG.93724"; transcript_id "MSTRG.93724.112"; exon_number "2";
chr2	StringTie	exon	37107474	37107527	1000	-	.	gene_id "MSTRG.93724"; transcript_id "MSTRG.93724.112"; exon_number "3";
chr2	StringTie	exon	37109194	37109295	1000	-	.	gene_id "MSTRG.93724"; transcript_id "MSTRG.93724.112"; exon_number "4";
chr2	StringTie	exon	37119959	37120139	1000	-	.	gene_id "MSTRG.93724"; transcript_id "MSTRG.93724.112"; exon_number "5";
chr2	StringTie	exon	37122506	37122664	1000	-	.	gene_id "MSTRG.93724"; transcript_id "MSTRG.93724.112"; exon_number "6";
chr2	StringTie	exon	37126289	37126411	1000	-	.	gene_id "MSTRG.93724"; transcript_id "MSTRG.93724.112"; exon_number "7";
chr2	StringTie	exon	37135484	37135546	1000	-	.	gene_id "MSTRG.93724"; transcript_id "MSTRG.93724.112"; exon_number "8";
chr2	StringTie	exon	37136983	37137017	1000	-	.	gene_id "MSTRG.93724"; transcript_id "MSTRG.93724.112"; exon_number "9";
chr2	StringTie	exon	37138270	37138363	1000	-	.	gene_id "MSTRG.93724"; transcript_id "MSTRG.93724.112"; exon_number "10";
chr2	StringTie	exon	37138509	37138585	1000	-	.	gene_id "MSTRG.93724"; transcript_id "MSTRG.93724.112"; exon_number "11";
chr2	StringTie	exon	37139631	37139757	1000	-	.	gene_id "MSTRG.93724"; transcript_id "MSTRG.93724.112"; exon_number "12";
chr2	StringTie	exon	37141553	37141701	1000	-	.	gene_id "MSTRG.93724"; transcript_id "MSTRG.93724.112"; exon_number "13";
chr2	StringTie	exon	37146853	37146973	1000	-	.	gene_id "MSTRG.93724"; transcript_id "MSTRG.93724.112"; exon_number "14";
chr2	StringTie	exon	37147688	37147822	1000	-	.	gene_id "MSTRG.93724"; transcript_id "MSTRG.93724.112"; exon_number "15";
chr2	StringTie	exon	37148857	37148939	1000	-	.	gene_id "MSTRG.93724"; transcript_id "MSTRG.93724.112"; exon_number "16";
chr2	StringTie	exon	37156908	37157069	1000	-	.	gene_id "MSTRG.93724"; transcript_id "MSTRG.93724.112"; exon_number "17";
chr2	StringTie	transcript	37099209	37157168	1000	-	.	gene_id "MSTRG.93724"; transcript_id "MSTRG.93724.113";
chr2	StringTie	exon	37099209	37102046	1000	-	.	gene_id "MSTRG.93724"; transcript_id "MSTRG.93724.113"; exon_number "1";
chr2	StringTie	exon	37104015	37107395	1000	-	.	gene_id "MSTRG.93724"; transcript_id "MSTRG.93724.113"; exon_number "2";
chr2	StringTie	exon	37107474	37107527	1000	-	.	gene_id "MSTRG.93724"; transcript_id "MSTRG.93724.113"; exon_number "3";
chr2	StringTie	exon	37109194	37109295	1000	-	.	gene_id "MSTRG.93724"; transcript_id "MSTRG.93724.113"; exon_number "4";
chr2	StringTie	exon	37114731	37114859	1000	-	.	gene_id "MSTRG.93724"; transcript_id "MSTRG.93724.113"; exon_number "5";
chr2	StringTie	exon	37119959	37120139	1000	-	.	gene_id "MSTRG.93724"; transcript_id "MSTRG.93724.113"; exon_number "6";
chr2	StringTie	exon	37122506	37122664	1000	-	.	gene_id "MSTRG.93724"; transcript_id "MSTRG.93724.113"; exon_number "7";
chr2	StringTie	exon	37126289	37126411	1000	-	.	gene_id "MSTRG.93724"; transcript_id "MSTRG.93724.113"; exon_number "8";
chr2	StringTie	exon	37135484	37135546	1000	-	.	gene_id "MSTRG.93724"; transcript_id "MSTRG.93724.113"; exon_number "9";
chr2	StringTie	exon	37136983	37137017	1000	-	.	gene_id "MSTRG.93724"; transcript_id "MSTRG.93724.113"; exon_number "10";
chr2	StringTie	exon	37138270	37138363	1000	-	.	gene_id "MSTRG.93724"; transcript_id "MSTRG.93724.113"; exon_number "11";
chr2	StringTie	exon	37138509	37138585	1000	-	.	gene_id "MSTRG.93724"; transcript_id "MSTRG.93724.113"; exon_number "12";
chr2	StringTie	exon	37139631	37139757	1000	-	.	gene_id "MSTRG.93724"; transcript_id "MSTRG.93724.113"; exon_number "13";
chr2	StringTie	exon	37141553	37141701	1000	-	.	gene_id "MSTRG.93724"; transcript_id "MSTRG.93724.113"; exon_number "14";
chr2	StringTie	exon	37146853	37146973	1000	-	.	gene_id "MSTRG.93724"; transcript_id "MSTRG.93724.113"; exon_number "15";
chr2	StringTie	exon	37147688	37147822	1000	-	.	gene_id "MSTRG.93724"; transcript_id "MSTRG.93724.113"; exon_number "16";
chr2	StringTie	exon	37148857	37148939	1000	-	.	gene_id "MSTRG.93724"; transcript_id "MSTRG.93724.113"; exon_number "17";
chr2	StringTie	exon	37156908	37157168	1000	-	.	gene_id "MSTRG.93724"; transcript_id "MSTRG.93724.113"; exon_number "18";
chr2	StringTie	transcript	37099210	37157180	1000	-	.	gene_id "MSTRG.93724"; transcript_id "MSTRG.93724.114";
chr2	StringTie	exon	37099210	37107395	1000	-	.	gene_id "MSTRG.93724"; transcript_id "MSTRG.93724.114"; exon_number "1";
chr2	StringTie	exon	37107474	37107527	1000	-	.	gene_id "MSTRG.93724"; transcript_id "MSTRG.93724.114"; exon_number "2";
chr2	StringTie	exon	37109194	37109295	1000	-	.	gene_id "MSTRG.93724"; transcript_id "MSTRG.93724.114"; exon_number "3";
chr2	StringTie	exon	37114731	37114859	1000	-	.	gene_id "MSTRG.93724"; transcript_id "MSTRG.93724.114"; exon_number "4";
chr2	StringTie	exon	37119959	37120139	1000	-	.	gene_id "MSTRG.93724"; transcript_id "MSTRG.93724.114"; exon_number "5";
chr2	StringTie	exon	37122506	37122664	1000	-	.	gene_id "MSTRG.93724"; transcript_id "MSTRG.93724.114"; exon_number "6";
chr2	StringTie	exon	37126289	37126411	1000	-	.	gene_id "MSTRG.93724"; transcript_id "MSTRG.93724.114"; exon_number "7";
chr2	StringTie	exon	37135484	37135546	1000	-	.	gene_id "MSTRG.93724"; transcript_id "MSTRG.93724.114"; exon_number "8";
chr2	StringTie	exon	37136983	37137017	1000	-	.	gene_id "MSTRG.93724"; transcript_id "MSTRG.93724.114"; exon_number "9";
chr2	StringTie	exon	37138270	37138363	1000	-	.	gene_id "MSTRG.93724"; transcript_id "MSTRG.93724.114"; exon_number "10";
chr2	StringTie	exon	37138509	37138585	1000	-	.	gene_id "MSTRG.93724"; transcript_id "MSTRG.93724.114"; exon_number "11";
chr2	StringTie	exon	37139631	37139757	1000	-	.	gene_id "MSTRG.93724"; transcript_id "MSTRG.93724.114"; exon_number "12";
chr2	StringTie	exon	37141553	37141701	1000	-	.	gene_id "MSTRG.93724"; transcript_id "MSTRG.93724.114"; exon_number "13";
chr2	StringTie	exon	37146853	37146973	1000	-	.	gene_id "MSTRG.93724"; transcript_id "MSTRG.93724.114"; exon_number "14";
chr2	StringTie	exon	37147541	37147822	1000	-	.	gene_id "MSTRG.93724"; transcript_id "MSTRG.93724.114"; exon_number "15";
chr2	StringTie	exon	37148857	37148915	1000	-	.	gene_id "MSTRG.93724"; transcript_id "MSTRG.93724.114"; exon_number "16";
chr2	StringTie	exon	37156908	37157180	1000	-	.	gene_id "MSTRG.93724"; transcript_id "MSTRG.93724.114"; exon_number "17";
chr2	StringTie	transcript	37099210	37111873	1000	-	.	gene_id "MSTRG.93724"; transcript_id "MSTRG.93724.115";
chr2	StringTie	exon	37099210	37103277	1000	-	.	gene_id "MSTRG.93724"; transcript_id "MSTRG.93724.115"; exon_number "1";
chr2	StringTie	exon	37111482	37111873	1000	-	.	gene_id "MSTRG.93724"; transcript_id "MSTRG.93724.115"; exon_number "2";
chr2	StringTie	transcript	37099210	37114861	1000	-	.	gene_id "MSTRG.93724"; transcript_id "MSTRG.93724.116";
chr2	StringTie	exon	37099210	37104132	1000	-	.	gene_id "MSTRG.93724"; transcript_id "MSTRG.93724.116"; exon_number "1";
chr2	StringTie	exon	37107278	37107380	1000	-	.	gene_id "MSTRG.93724"; transcript_id "MSTRG.93724.116"; exon_number "2";
chr2	StringTie	exon	37107474	37107527	1000	-	.	gene_id "MSTRG.93724"; transcript_id "MSTRG.93724.116"; exon_number "3";
chr2	StringTie	exon	37109194	37109295	1000	-	.	gene_id "MSTRG.93724"; transcript_id "MSTRG.93724.116"; exon_number "4";
chr2	StringTie	exon	37114731	37114861	1000	-	.	gene_id "MSTRG.93724"; transcript_id "MSTRG.93724.116"; exon_number "5";
chr2	StringTie	transcript	37099210	37147806	1000	-	.	gene_id "MSTRG.93724"; transcript_id "MSTRG.93724.117";
chr2	StringTie	exon	37099210	37104132	1000	-	.	gene_id "MSTRG.93724"; transcript_id "MSTRG.93724.117"; exon_number "1";
chr2	StringTie	exon	37107278	37107395	1000	-	.	gene_id "MSTRG.93724"; transcript_id "MSTRG.93724.117"; exon_number "2";
chr2	StringTie	exon	37107474	37107527	1000	-	.	gene_id "MSTRG.93724"; transcript_id "MSTRG.93724.117"; exon_number "3";
chr2	StringTie	exon	37109194	37109295	1000	-	.	gene_id "MSTRG.93724"; transcript_id "MSTRG.93724.117"; exon_number "4";
chr2	StringTie	exon	37114731	37114859	1000	-	.	gene_id "MSTRG.93724"; transcript_id "MSTRG.93724.117"; exon_number "5";
chr2	StringTie	exon	37119959	37120139	1000	-	.	gene_id "MSTRG.93724"; transcript_id "MSTRG.93724.117"; exon_number "6";
chr2	StringTie	exon	37122506	37122664	1000	-	.	gene_id "MSTRG.93724"; transcript_id "MSTRG.93724.117"; exon_number "7";
chr2	StringTie	exon	37135484	37135546	1000	-	.	gene_id "MSTRG.93724"; transcript_id "MSTRG.93724.117"; exon_number "8";
chr2	StringTie	exon	37136983	37137017	1000	-	.	gene_id "MSTRG.93724"; transcript_id "MSTRG.93724.117"; exon_number "9";
chr2	StringTie	exon	37138270	37138363	1000	-	.	gene_id "MSTRG.93724"; transcript_id "MSTRG.93724.117"; exon_number "10";
chr2	StringTie	exon	37138509	37138585	1000	-	.	gene_id "MSTRG.93724"; transcript_id "MSTRG.93724.117"; exon_number "11";
chr2	StringTie	exon	37139631	37139757	1000	-	.	gene_id "MSTRG.93724"; transcript_id "MSTRG.93724.117"; exon_number "12";
chr2	StringTie	exon	37141553	37141701	1000	-	.	gene_id "MSTRG.93724"; transcript_id "MSTRG.93724.117"; exon_number "13";
chr2	StringTie	exon	37146853	37146973	1000	-	.	gene_id "MSTRG.93724"; transcript_id "MSTRG.93724.117"; exon_number "14";
chr2	StringTie	exon	37147688	37147806	1000	-	.	gene_id "MSTRG.93724"; transcript_id "MSTRG.93724.117"; exon_number "15";
chr2	StringTie	transcript	37099210	37147806	1000	-	.	gene_id "MSTRG.93724"; transcript_id "MSTRG.93724.118";
chr2	StringTie	exon	37099210	37104132	1000	-	.	gene_id "MSTRG.93724"; transcript_id "MSTRG.93724.118"; exon_number "1";
chr2	StringTie	exon	37107258	37107395	1000	-	.	gene_id "MSTRG.93724"; transcript_id "MSTRG.93724.118"; exon_number "2";
chr2	StringTie	exon	37107474	37107527	1000	-	.	gene_id "MSTRG.93724"; transcript_id "MSTRG.93724.118"; exon_number "3";
chr2	StringTie	exon	37109194	37109295	1000	-	.	gene_id "MSTRG.93724"; transcript_id "MSTRG.93724.118"; exon_number "4";
chr2	StringTie	exon	37114731	37114859	1000	-	.	gene_id "MSTRG.93724"; transcript_id "MSTRG.93724.118"; exon_number "5";
chr2	StringTie	exon	37119959	37120139	1000	-	.	gene_id "MSTRG.93724"; transcript_id "MSTRG.93724.118"; exon_number "6";
chr2	StringTie	exon	37122506	37122664	1000	-	.	gene_id "MSTRG.93724"; transcript_id "MSTRG.93724.118"; exon_number "7";
chr2	StringTie	exon	37135484	37135546	1000	-	.	gene_id "MSTRG.93724"; transcript_id "MSTRG.93724.118"; exon_number "8";
chr2	StringTie	exon	37136983	37137017	1000	-	.	gene_id "MSTRG.93724"; transcript_id "MSTRG.93724.118"; exon_number "9";
chr2	StringTie	exon	37138270	37138363	1000	-	.	gene_id "MSTRG.93724"; transcript_id "MSTRG.93724.118"; exon_number "10";
chr2	StringTie	exon	37138509	37138585	1000	-	.	gene_id "MSTRG.93724"; transcript_id "MSTRG.93724.118"; exon_number "11";
chr2	StringTie	exon	37139631	37139757	1000	-	.	gene_id "MSTRG.93724"; transcript_id "MSTRG.93724.118"; exon_number "12";
chr2	StringTie	exon	37141553	37141701	1000	-	.	gene_id "MSTRG.93724"; transcript_id "MSTRG.93724.118"; exon_number "13";
chr2	StringTie	exon	37146853	37146973	1000	-	.	gene_id "MSTRG.93724"; transcript_id "MSTRG.93724.118"; exon_number "14";
chr2	StringTie	exon	37147688	37147806	1000	-	.	gene_id "MSTRG.93724"; transcript_id "MSTRG.93724.118"; exon_number "15";
chr2	StringTie	transcript	37099210	37149227	1000	-	.	gene_id "MSTRG.93724"; transcript_id "MSTRG.93724.119";
chr2	StringTie	exon	37099210	37102072	1000	-	.	gene_id "MSTRG.93724"; transcript_id "MSTRG.93724.119"; exon_number "1";
chr2	StringTie	exon	37107258	37107395	1000	-	.	gene_id "MSTRG.93724"; transcript_id "MSTRG.93724.119"; exon_number "2";
chr2	StringTie	exon	37107474	37107527	1000	-	.	gene_id "MSTRG.93724"; transcript_id "MSTRG.93724.119"; exon_number "3";
chr2	StringTie	exon	37109194	37109295	1000	-	.	gene_id "MSTRG.93724"; transcript_id "MSTRG.93724.119"; exon_number "4";
chr2	StringTie	exon	37114731	37114859	1000	-	.	gene_id "MSTRG.93724"; transcript_id "MSTRG.93724.119"; exon_number "5";
chr2	StringTie	exon	37119959	37120139	1000	-	.	gene_id "MSTRG.93724"; transcript_id "MSTRG.93724.119"; exon_number "6";
chr2	StringTie	exon	37122506	37122664	1000	-	.	gene_id "MSTRG.93724"; transcript_id "MSTRG.93724.119"; exon_number "7";
chr2	StringTie	exon	37126289	37126411	1000	-	.	gene_id "MSTRG.93724"; transcript_id "MSTRG.93724.119"; exon_number "8";
chr2	StringTie	exon	37135484	37135546	1000	-	.	gene_id "MSTRG.93724"; transcript_id "MSTRG.93724.119"; exon_number "9";
chr2	StringTie	exon	37136983	37137017	1000	-	.	gene_id "MSTRG.93724"; transcript_id "MSTRG.93724.119"; exon_number "10";
chr2	StringTie	exon	37138270	37138363	1000	-	.	gene_id "MSTRG.93724"; transcript_id "MSTRG.93724.119"; exon_number "11";
chr2	StringTie	exon	37138509	37138585	1000	-	.	gene_id "MSTRG.93724"; transcript_id "MSTRG.93724.119"; exon_number "12";
chr2	StringTie	exon	37139631	37139757	1000	-	.	gene_id "MSTRG.93724"; transcript_id "MSTRG.93724.119"; exon_number "13";
chr2	StringTie	exon	37141553	37141701	1000	-	.	gene_id "MSTRG.93724"; transcript_id "MSTRG.93724.119"; exon_number "14";
chr2	StringTie	exon	37147688	37147822	1000	-	.	gene_id "MSTRG.93724"; transcript_id "MSTRG.93724.119"; exon_number "15";
chr2	StringTie	exon	37148857	37149227	1000	-	.	gene_id "MSTRG.93724"; transcript_id "MSTRG.93724.119"; exon_number "16";
chr2	StringTie	transcript	36835739	36930653	1000	-	.	gene_id "MSTRG.93724"; transcript_id "MSTRG.93724.12";
chr2	StringTie	exon	36835739	36835896	1000	-	.	gene_id "MSTRG.93724"; transcript_id "MSTRG.93724.12"; exon_number "1";
chr2	StringTie	exon	36846490	36849625	1000	-	.	gene_id "MSTRG.93724"; transcript_id "MSTRG.93724.12"; exon_number "2";
chr2	StringTie	exon	36849714	36849800	1000	-	.	gene_id "MSTRG.93724"; transcript_id "MSTRG.93724.12"; exon_number "3";
chr2	StringTie	exon	36851000	36851107	1000	-	.	gene_id "MSTRG.93724"; transcript_id "MSTRG.93724.12"; exon_number "4";
chr2	StringTie	exon	36855212	36855352	1000	-	.	gene_id "MSTRG.93724"; transcript_id "MSTRG.93724.12"; exon_number "5";
chr2	StringTie	exon	36857856	36858023	1000	-	.	gene_id "MSTRG.93724"; transcript_id "MSTRG.93724.12"; exon_number "6";
chr2	StringTie	exon	36861132	36861253	1000	-	.	gene_id "MSTRG.93724"; transcript_id "MSTRG.93724.12"; exon_number "7";
chr2	StringTie	exon	36867814	36867861	1000	-	.	gene_id "MSTRG.93724"; transcript_id "MSTRG.93724.12"; exon_number "8";
chr2	StringTie	exon	36869554	36869729	1000	-	.	gene_id "MSTRG.93724"; transcript_id "MSTRG.93724.12"; exon_number "9";
chr2	StringTie	exon	36877891	36878027	1000	-	.	gene_id "MSTRG.93724"; transcript_id "MSTRG.93724.12"; exon_number "10";
chr2	StringTie	exon	36883932	36884075	1000	-	.	gene_id "MSTRG.93724"; transcript_id "MSTRG.93724.12"; exon_number "11";
chr2	StringTie	exon	36886716	36886826	1000	-	.	gene_id "MSTRG.93724"; transcript_id "MSTRG.93724.12"; exon_number "12";
chr2	StringTie	exon	36893898	36894033	1000	-	.	gene_id "MSTRG.93724"; transcript_id "MSTRG.93724.12"; exon_number "13";
chr2	StringTie	exon	36899523	36899658	1000	-	.	gene_id "MSTRG.93724"; transcript_id "MSTRG.93724.12"; exon_number "14";
chr2	StringTie	exon	36902584	36902751	1000	-	.	gene_id "MSTRG.93724"; transcript_id "MSTRG.93724.12"; exon_number "15";
chr2	StringTie	exon	36905540	36905618	1000	-	.	gene_id "MSTRG.93724"; transcript_id "MSTRG.93724.12"; exon_number "16";
chr2	StringTie	exon	36916078	36916151	1000	-	.	gene_id "MSTRG.93724"; transcript_id "MSTRG.93724.12"; exon_number "17";
chr2	StringTie	exon	36925105	36925208	1000	-	.	gene_id "MSTRG.93724"; transcript_id "MSTRG.93724.12"; exon_number "18";
chr2	StringTie	exon	36930626	36930653	1000	-	.	gene_id "MSTRG.93724"; transcript_id "MSTRG.93724.12"; exon_number "19";
chr2	StringTie	transcript	37099210	37157000	1000	-	.	gene_id "MSTRG.93724"; transcript_id "MSTRG.93724.120";
chr2	StringTie	exon	37099210	37107395	1000	-	.	gene_id "MSTRG.93724"; transcript_id "MSTRG.93724.120"; exon_number "1";
chr2	StringTie	exon	37109194	37109295	1000	-	.	gene_id "MSTRG.93724"; transcript_id "MSTRG.93724.120"; exon_number "2";
chr2	StringTie	exon	37114731	37114859	1000	-	.	gene_id "MSTRG.93724"; transcript_id "MSTRG.93724.120"; exon_number "3";
chr2	StringTie	exon	37119959	37120139	1000	-	.	gene_id "MSTRG.93724"; transcript_id "MSTRG.93724.120"; exon_number "4";
chr2	StringTie	exon	37122506	37122664	1000	-	.	gene_id "MSTRG.93724"; transcript_id "MSTRG.93724.120"; exon_number "5";
chr2	StringTie	exon	37126289	37126411	1000	-	.	gene_id "MSTRG.93724"; transcript_id "MSTRG.93724.120"; exon_number "6";
chr2	StringTie	exon	37135484	37135546	1000	-	.	gene_id "MSTRG.93724"; transcript_id "MSTRG.93724.120"; exon_number "7";
chr2	StringTie	exon	37136983	37137017	1000	-	.	gene_id "MSTRG.93724"; transcript_id "MSTRG.93724.120"; exon_number "8";
chr2	StringTie	exon	37138270	37138363	1000	-	.	gene_id "MSTRG.93724"; transcript_id "MSTRG.93724.120"; exon_number "9";
chr2	StringTie	exon	37138509	37138585	1000	-	.	gene_id "MSTRG.93724"; transcript_id "MSTRG.93724.120"; exon_number "10";
chr2	StringTie	exon	37139631	37139757	1000	-	.	gene_id "MSTRG.93724"; transcript_id "MSTRG.93724.120"; exon_number "11";
chr2	StringTie	exon	37141553	37141701	1000	-	.	gene_id "MSTRG.93724"; transcript_id "MSTRG.93724.120"; exon_number "12";
chr2	StringTie	exon	37146853	37146973	1000	-	.	gene_id "MSTRG.93724"; transcript_id "MSTRG.93724.120"; exon_number "13";
chr2	StringTie	exon	37147688	37147822	1000	-	.	gene_id "MSTRG.93724"; transcript_id "MSTRG.93724.120"; exon_number "14";
chr2	StringTie	exon	37148857	37149023	1000	-	.	gene_id "MSTRG.93724"; transcript_id "MSTRG.93724.120"; exon_number "15";
chr2	StringTie	exon	37156908	37157000	1000	-	.	gene_id "MSTRG.93724"; transcript_id "MSTRG.93724.120"; exon_number "16";
chr2	StringTie	transcript	37099210	37147862	1000	-	.	gene_id "MSTRG.93724"; transcript_id "MSTRG.93724.121";
chr2	StringTie	exon	37099210	37102072	1000	-	.	gene_id "MSTRG.93724"; transcript_id "MSTRG.93724.121"; exon_number "1";
chr2	StringTie	exon	37104015	37104132	1000	-	.	gene_id "MSTRG.93724"; transcript_id "MSTRG.93724.121"; exon_number "2";
chr2	StringTie	exon	37107278	37107395	1000	-	.	gene_id "MSTRG.93724"; transcript_id "MSTRG.93724.121"; exon_number "3";
chr2	StringTie	exon	37107474	37107527	1000	-	.	gene_id "MSTRG.93724"; transcript_id "MSTRG.93724.121"; exon_number "4";
chr2	StringTie	exon	37109194	37109295	1000	-	.	gene_id "MSTRG.93724"; transcript_id "MSTRG.93724.121"; exon_number "5";
chr2	StringTie	exon	37114731	37114859	1000	-	.	gene_id "MSTRG.93724"; transcript_id "MSTRG.93724.121"; exon_number "6";
chr2	StringTie	exon	37119959	37120139	1000	-	.	gene_id "MSTRG.93724"; transcript_id "MSTRG.93724.121"; exon_number "7";
chr2	StringTie	exon	37122506	37122664	1000	-	.	gene_id "MSTRG.93724"; transcript_id "MSTRG.93724.121"; exon_number "8";
chr2	StringTie	exon	37126289	37126411	1000	-	.	gene_id "MSTRG.93724"; transcript_id "MSTRG.93724.121"; exon_number "9";
chr2	StringTie	exon	37135484	37135546	1000	-	.	gene_id "MSTRG.93724"; transcript_id "MSTRG.93724.121"; exon_number "10";
chr2	StringTie	exon	37136983	37137017	1000	-	.	gene_id "MSTRG.93724"; transcript_id "MSTRG.93724.121"; exon_number "11";
chr2	StringTie	exon	37138270	37138363	1000	-	.	gene_id "MSTRG.93724"; transcript_id "MSTRG.93724.121"; exon_number "12";
chr2	StringTie	exon	37138509	37138585	1000	-	.	gene_id "MSTRG.93724"; transcript_id "MSTRG.93724.121"; exon_number "13";
chr2	StringTie	exon	37139631	37139757	1000	-	.	gene_id "MSTRG.93724"; transcript_id "MSTRG.93724.121"; exon_number "14";
chr2	StringTie	exon	37141553	37141701	1000	-	.	gene_id "MSTRG.93724"; transcript_id "MSTRG.93724.121"; exon_number "15";
chr2	StringTie	exon	37146853	37146973	1000	-	.	gene_id "MSTRG.93724"; transcript_id "MSTRG.93724.121"; exon_number "16";
chr2	StringTie	exon	37147688	37147862	1000	-	.	gene_id "MSTRG.93724"; transcript_id "MSTRG.93724.121"; exon_number "17";
chr2	StringTie	transcript	37099210	37157091	1000	-	.	gene_id "MSTRG.93724"; transcript_id "MSTRG.93724.122";
chr2	StringTie	exon	37099210	37104132	1000	-	.	gene_id "MSTRG.93724"; transcript_id "MSTRG.93724.122"; exon_number "1";
chr2	StringTie	exon	37107258	37107395	1000	-	.	gene_id "MSTRG.93724"; transcript_id "MSTRG.93724.122"; exon_number "2";
chr2	StringTie	exon	37107474	37107527	1000	-	.	gene_id "MSTRG.93724"; transcript_id "MSTRG.93724.122"; exon_number "3";
chr2	StringTie	exon	37109194	37109295	1000	-	.	gene_id "MSTRG.93724"; transcript_id "MSTRG.93724.122"; exon_number "4";
chr2	StringTie	exon	37119959	37120139	1000	-	.	gene_id "MSTRG.93724"; transcript_id "MSTRG.93724.122"; exon_number "5";
chr2	StringTie	exon	37122506	37122664	1000	-	.	gene_id "MSTRG.93724"; transcript_id "MSTRG.93724.122"; exon_number "6";
chr2	StringTie	exon	37126289	37126411	1000	-	.	gene_id "MSTRG.93724"; transcript_id "MSTRG.93724.122"; exon_number "7";
chr2	StringTie	exon	37135484	37135546	1000	-	.	gene_id "MSTRG.93724"; transcript_id "MSTRG.93724.122"; exon_number "8";
chr2	StringTie	exon	37136983	37137017	1000	-	.	gene_id "MSTRG.93724"; transcript_id "MSTRG.93724.122"; exon_number "9";
chr2	StringTie	exon	37138270	37138363	1000	-	.	gene_id "MSTRG.93724"; transcript_id "MSTRG.93724.122"; exon_number "10";
chr2	StringTie	exon	37138509	37138585	1000	-	.	gene_id "MSTRG.93724"; transcript_id "MSTRG.93724.122"; exon_number "11";
chr2	StringTie	exon	37139631	37139757	1000	-	.	gene_id "MSTRG.93724"; transcript_id "MSTRG.93724.122"; exon_number "12";
chr2	StringTie	exon	37141553	37141701	1000	-	.	gene_id "MSTRG.93724"; transcript_id "MSTRG.93724.122"; exon_number "13";
chr2	StringTie	exon	37146853	37146973	1000	-	.	gene_id "MSTRG.93724"; transcript_id "MSTRG.93724.122"; exon_number "14";
chr2	StringTie	exon	37147541	37147822	1000	-	.	gene_id "MSTRG.93724"; transcript_id "MSTRG.93724.122"; exon_number "15";
chr2	StringTie	exon	37148857	37148939	1000	-	.	gene_id "MSTRG.93724"; transcript_id "MSTRG.93724.122"; exon_number "16";
chr2	StringTie	exon	37156908	37157091	1000	-	.	gene_id "MSTRG.93724"; transcript_id "MSTRG.93724.122"; exon_number "17";
chr2	StringTie	transcript	37099210	37154654	1000	-	.	gene_id "MSTRG.93724"; transcript_id "MSTRG.93724.123";
chr2	StringTie	exon	37099210	37107395	1000	-	.	gene_id "MSTRG.93724"; transcript_id "MSTRG.93724.123"; exon_number "1";
chr2	StringTie	exon	37107474	37107527	1000	-	.	gene_id "MSTRG.93724"; transcript_id "MSTRG.93724.123"; exon_number "2";
chr2	StringTie	exon	37109194	37109295	1000	-	.	gene_id "MSTRG.93724"; transcript_id "MSTRG.93724.123"; exon_number "3";
chr2	StringTie	exon	37114731	37114859	1000	-	.	gene_id "MSTRG.93724"; transcript_id "MSTRG.93724.123"; exon_number "4";
chr2	StringTie	exon	37119959	37120139	1000	-	.	gene_id "MSTRG.93724"; transcript_id "MSTRG.93724.123"; exon_number "5";
chr2	StringTie	exon	37122506	37122664	1000	-	.	gene_id "MSTRG.93724"; transcript_id "MSTRG.93724.123"; exon_number "6";
chr2	StringTie	exon	37126289	37126411	1000	-	.	gene_id "MSTRG.93724"; transcript_id "MSTRG.93724.123"; exon_number "7";
chr2	StringTie	exon	37135484	37135546	1000	-	.	gene_id "MSTRG.93724"; transcript_id "MSTRG.93724.123"; exon_number "8";
chr2	StringTie	exon	37136983	37137017	1000	-	.	gene_id "MSTRG.93724"; transcript_id "MSTRG.93724.123"; exon_number "9";
chr2	StringTie	exon	37138270	37138363	1000	-	.	gene_id "MSTRG.93724"; transcript_id "MSTRG.93724.123"; exon_number "10";
chr2	StringTie	exon	37138509	37138585	1000	-	.	gene_id "MSTRG.93724"; transcript_id "MSTRG.93724.123"; exon_number "11";
chr2	StringTie	exon	37139631	37139757	1000	-	.	gene_id "MSTRG.93724"; transcript_id "MSTRG.93724.123"; exon_number "12";
chr2	StringTie	exon	37141553	37141701	1000	-	.	gene_id "MSTRG.93724"; transcript_id "MSTRG.93724.123"; exon_number "13";
chr2	StringTie	exon	37146853	37146973	1000	-	.	gene_id "MSTRG.93724"; transcript_id "MSTRG.93724.123"; exon_number "14";
chr2	StringTie	exon	37147688	37147822	1000	-	.	gene_id "MSTRG.93724"; transcript_id "MSTRG.93724.123"; exon_number "15";
chr2	StringTie	exon	37148857	37149257	1000	-	.	gene_id "MSTRG.93724"; transcript_id "MSTRG.93724.123"; exon_number "16";
chr2	StringTie	exon	37154482	37154654	1000	-	.	gene_id "MSTRG.93724"; transcript_id "MSTRG.93724.123"; exon_number "17";
chr2	StringTie	transcript	37099210	37149243	1000	-	.	gene_id "MSTRG.93724"; transcript_id "MSTRG.93724.124";
chr2	StringTie	exon	37099210	37107395	1000	-	.	gene_id "MSTRG.93724"; transcript_id "MSTRG.93724.124"; exon_number "1";
chr2	StringTie	exon	37107474	37107527	1000	-	.	gene_id "MSTRG.93724"; transcript_id "MSTRG.93724.124"; exon_number "2";
chr2	StringTie	exon	37109194	37109295	1000	-	.	gene_id "MSTRG.93724"; transcript_id "MSTRG.93724.124"; exon_number "3";
chr2	StringTie	exon	37114731	37114859	1000	-	.	gene_id "MSTRG.93724"; transcript_id "MSTRG.93724.124"; exon_number "4";
chr2	StringTie	exon	37119959	37120071	1000	-	.	gene_id "MSTRG.93724"; transcript_id "MSTRG.93724.124"; exon_number "5";
chr2	StringTie	exon	37120109	37120139	1000	-	.	gene_id "MSTRG.93724"; transcript_id "MSTRG.93724.124"; exon_number "6";
chr2	StringTie	exon	37122506	37122664	1000	-	.	gene_id "MSTRG.93724"; transcript_id "MSTRG.93724.124"; exon_number "7";
chr2	StringTie	exon	37126289	37126411	1000	-	.	gene_id "MSTRG.93724"; transcript_id "MSTRG.93724.124"; exon_number "8";
chr2	StringTie	exon	37135484	37135546	1000	-	.	gene_id "MSTRG.93724"; transcript_id "MSTRG.93724.124"; exon_number "9";
chr2	StringTie	exon	37136983	37137017	1000	-	.	gene_id "MSTRG.93724"; transcript_id "MSTRG.93724.124"; exon_number "10";
chr2	StringTie	exon	37138270	37138363	1000	-	.	gene_id "MSTRG.93724"; transcript_id "MSTRG.93724.124"; exon_number "11";
chr2	StringTie	exon	37138509	37138585	1000	-	.	gene_id "MSTRG.93724"; transcript_id "MSTRG.93724.124"; exon_number "12";
chr2	StringTie	exon	37139631	37139757	1000	-	.	gene_id "MSTRG.93724"; transcript_id "MSTRG.93724.124"; exon_number "13";
chr2	StringTie	exon	37141553	37141701	1000	-	.	gene_id "MSTRG.93724"; transcript_id "MSTRG.93724.124"; exon_number "14";
chr2	StringTie	exon	37146853	37146973	1000	-	.	gene_id "MSTRG.93724"; transcript_id "MSTRG.93724.124"; exon_number "15";
chr2	StringTie	exon	37147688	37147822	1000	-	.	gene_id "MSTRG.93724"; transcript_id "MSTRG.93724.124"; exon_number "16";
chr2	StringTie	exon	37148857	37149243	1000	-	.	gene_id "MSTRG.93724"; transcript_id "MSTRG.93724.124"; exon_number "17";
chr2	StringTie	transcript	37099210	37154592	1000	-	.	gene_id "MSTRG.93724"; transcript_id "MSTRG.93724.125";
chr2	StringTie	exon	37099210	37107395	1000	-	.	gene_id "MSTRG.93724"; transcript_id "MSTRG.93724.125"; exon_number "1";
chr2	StringTie	exon	37107474	37107527	1000	-	.	gene_id "MSTRG.93724"; transcript_id "MSTRG.93724.125"; exon_number "2";
chr2	StringTie	exon	37109194	37109295	1000	-	.	gene_id "MSTRG.93724"; transcript_id "MSTRG.93724.125"; exon_number "3";
chr2	StringTie	exon	37114731	37114859	1000	-	.	gene_id "MSTRG.93724"; transcript_id "MSTRG.93724.125"; exon_number "4";
chr2	StringTie	exon	37119959	37120139	1000	-	.	gene_id "MSTRG.93724"; transcript_id "MSTRG.93724.125"; exon_number "5";
chr2	StringTie	exon	37122506	37122664	1000	-	.	gene_id "MSTRG.93724"; transcript_id "MSTRG.93724.125"; exon_number "6";
chr2	StringTie	exon	37126289	37126411	1000	-	.	gene_id "MSTRG.93724"; transcript_id "MSTRG.93724.125"; exon_number "7";
chr2	StringTie	exon	37135484	37135546	1000	-	.	gene_id "MSTRG.93724"; transcript_id "MSTRG.93724.125"; exon_number "8";
chr2	StringTie	exon	37136983	37137017	1000	-	.	gene_id "MSTRG.93724"; transcript_id "MSTRG.93724.125"; exon_number "9";
chr2	StringTie	exon	37138270	37138363	1000	-	.	gene_id "MSTRG.93724"; transcript_id "MSTRG.93724.125"; exon_number "10";
chr2	StringTie	exon	37138509	37138585	1000	-	.	gene_id "MSTRG.93724"; transcript_id "MSTRG.93724.125"; exon_number "11";
chr2	StringTie	exon	37139631	37139757	1000	-	.	gene_id "MSTRG.93724"; transcript_id "MSTRG.93724.125"; exon_number "12";
chr2	StringTie	exon	37141553	37141701	1000	-	.	gene_id "MSTRG.93724"; transcript_id "MSTRG.93724.125"; exon_number "13";
chr2	StringTie	exon	37146853	37146973	1000	-	.	gene_id "MSTRG.93724"; transcript_id "MSTRG.93724.125"; exon_number "14";
chr2	StringTie	exon	37147688	37147822	1000	-	.	gene_id "MSTRG.93724"; transcript_id "MSTRG.93724.125"; exon_number "15";
chr2	StringTie	exon	37148857	37148939	1000	-	.	gene_id "MSTRG.93724"; transcript_id "MSTRG.93724.125"; exon_number "16";
chr2	StringTie	exon	37154482	37154592	1000	-	.	gene_id "MSTRG.93724"; transcript_id "MSTRG.93724.125"; exon_number "17";
chr2	StringTie	transcript	37099210	37157014	1000	-	.	gene_id "MSTRG.93724"; transcript_id "MSTRG.93724.126";
chr2	StringTie	exon	37099210	37107395	1000	-	.	gene_id "MSTRG.93724"; transcript_id "MSTRG.93724.126"; exon_number "1";
chr2	StringTie	exon	37107474	37107527	1000	-	.	gene_id "MSTRG.93724"; transcript_id "MSTRG.93724.126"; exon_number "2";
chr2	StringTie	exon	37109194	37109295	1000	-	.	gene_id "MSTRG.93724"; transcript_id "MSTRG.93724.126"; exon_number "3";
chr2	StringTie	exon	37114731	37114859	1000	-	.	gene_id "MSTRG.93724"; transcript_id "MSTRG.93724.126"; exon_number "4";
chr2	StringTie	exon	37119959	37120139	1000	-	.	gene_id "MSTRG.93724"; transcript_id "MSTRG.93724.126"; exon_number "5";
chr2	StringTie	exon	37122506	37122664	1000	-	.	gene_id "MSTRG.93724"; transcript_id "MSTRG.93724.126"; exon_number "6";
chr2	StringTie	exon	37126289	37126411	1000	-	.	gene_id "MSTRG.93724"; transcript_id "MSTRG.93724.126"; exon_number "7";
chr2	StringTie	exon	37135484	37135546	1000	-	.	gene_id "MSTRG.93724"; transcript_id "MSTRG.93724.126"; exon_number "8";
chr2	StringTie	exon	37136983	37137017	1000	-	.	gene_id "MSTRG.93724"; transcript_id "MSTRG.93724.126"; exon_number "9";
chr2	StringTie	exon	37138270	37138363	1000	-	.	gene_id "MSTRG.93724"; transcript_id "MSTRG.93724.126"; exon_number "10";
chr2	StringTie	exon	37138509	37138585	1000	-	.	gene_id "MSTRG.93724"; transcript_id "MSTRG.93724.126"; exon_number "11";
chr2	StringTie	exon	37139631	37139757	1000	-	.	gene_id "MSTRG.93724"; transcript_id "MSTRG.93724.126"; exon_number "12";
chr2	StringTie	exon	37141553	37141701	1000	-	.	gene_id "MSTRG.93724"; transcript_id "MSTRG.93724.126"; exon_number "13";
chr2	StringTie	exon	37146853	37146973	1000	-	.	gene_id "MSTRG.93724"; transcript_id "MSTRG.93724.126"; exon_number "14";
chr2	StringTie	exon	37147541	37147822	1000	-	.	gene_id "MSTRG.93724"; transcript_id "MSTRG.93724.126"; exon_number "15";
chr2	StringTie	exon	37148857	37148957	1000	-	.	gene_id "MSTRG.93724"; transcript_id "MSTRG.93724.126"; exon_number "16";
chr2	StringTie	exon	37156908	37157014	1000	-	.	gene_id "MSTRG.93724"; transcript_id "MSTRG.93724.126"; exon_number "17";
chr2	StringTie	transcript	37099210	37157007	1000	-	.	gene_id "MSTRG.93724"; transcript_id "MSTRG.93724.127";
chr2	StringTie	exon	37099210	37107395	1000	-	.	gene_id "MSTRG.93724"; transcript_id "MSTRG.93724.127"; exon_number "1";
chr2	StringTie	exon	37107474	37107527	1000	-	.	gene_id "MSTRG.93724"; transcript_id "MSTRG.93724.127"; exon_number "2";
chr2	StringTie	exon	37109194	37109295	1000	-	.	gene_id "MSTRG.93724"; transcript_id "MSTRG.93724.127"; exon_number "3";
chr2	StringTie	exon	37114731	37114859	1000	-	.	gene_id "MSTRG.93724"; transcript_id "MSTRG.93724.127"; exon_number "4";
chr2	StringTie	exon	37119959	37120139	1000	-	.	gene_id "MSTRG.93724"; transcript_id "MSTRG.93724.127"; exon_number "5";
chr2	StringTie	exon	37122506	37122664	1000	-	.	gene_id "MSTRG.93724"; transcript_id "MSTRG.93724.127"; exon_number "6";
chr2	StringTie	exon	37126289	37126411	1000	-	.	gene_id "MSTRG.93724"; transcript_id "MSTRG.93724.127"; exon_number "7";
chr2	StringTie	exon	37135484	37135546	1000	-	.	gene_id "MSTRG.93724"; transcript_id "MSTRG.93724.127"; exon_number "8";
chr2	StringTie	exon	37136983	37137017	1000	-	.	gene_id "MSTRG.93724"; transcript_id "MSTRG.93724.127"; exon_number "9";
chr2	StringTie	exon	37138270	37138363	1000	-	.	gene_id "MSTRG.93724"; transcript_id "MSTRG.93724.127"; exon_number "10";
chr2	StringTie	exon	37138509	37138585	1000	-	.	gene_id "MSTRG.93724"; transcript_id "MSTRG.93724.127"; exon_number "11";
chr2	StringTie	exon	37139631	37139757	1000	-	.	gene_id "MSTRG.93724"; transcript_id "MSTRG.93724.127"; exon_number "12";
chr2	StringTie	exon	37141553	37141697	1000	-	.	gene_id "MSTRG.93724"; transcript_id "MSTRG.93724.127"; exon_number "13";
chr2	StringTie	exon	37146853	37146973	1000	-	.	gene_id "MSTRG.93724"; transcript_id "MSTRG.93724.127"; exon_number "14";
chr2	StringTie	exon	37147688	37147822	1000	-	.	gene_id "MSTRG.93724"; transcript_id "MSTRG.93724.127"; exon_number "15";
chr2	StringTie	exon	37148857	37148915	1000	-	.	gene_id "MSTRG.93724"; transcript_id "MSTRG.93724.127"; exon_number "16";
chr2	StringTie	exon	37156908	37157007	1000	-	.	gene_id "MSTRG.93724"; transcript_id "MSTRG.93724.127"; exon_number "17";
chr2	StringTie	transcript	37099210	37157007	1000	-	.	gene_id "MSTRG.93724"; transcript_id "MSTRG.93724.128";
chr2	StringTie	exon	37099210	37107395	1000	-	.	gene_id "MSTRG.93724"; transcript_id "MSTRG.93724.128"; exon_number "1";
chr2	StringTie	exon	37107474	37107527	1000	-	.	gene_id "MSTRG.93724"; transcript_id "MSTRG.93724.128"; exon_number "2";
chr2	StringTie	exon	37109194	37109295	1000	-	.	gene_id "MSTRG.93724"; transcript_id "MSTRG.93724.128"; exon_number "3";
chr2	StringTie	exon	37114731	37114859	1000	-	.	gene_id "MSTRG.93724"; transcript_id "MSTRG.93724.128"; exon_number "4";
chr2	StringTie	exon	37119959	37120139	1000	-	.	gene_id "MSTRG.93724"; transcript_id "MSTRG.93724.128"; exon_number "5";
chr2	StringTie	exon	37122506	37122664	1000	-	.	gene_id "MSTRG.93724"; transcript_id "MSTRG.93724.128"; exon_number "6";
chr2	StringTie	exon	37126289	37126411	1000	-	.	gene_id "MSTRG.93724"; transcript_id "MSTRG.93724.128"; exon_number "7";
chr2	StringTie	exon	37135484	37135546	1000	-	.	gene_id "MSTRG.93724"; transcript_id "MSTRG.93724.128"; exon_number "8";
chr2	StringTie	exon	37136983	37137017	1000	-	.	gene_id "MSTRG.93724"; transcript_id "MSTRG.93724.128"; exon_number "9";
chr2	StringTie	exon	37138270	37138363	1000	-	.	gene_id "MSTRG.93724"; transcript_id "MSTRG.93724.128"; exon_number "10";
chr2	StringTie	exon	37138509	37138585	1000	-	.	gene_id "MSTRG.93724"; transcript_id "MSTRG.93724.128"; exon_number "11";
chr2	StringTie	exon	37139631	37139757	1000	-	.	gene_id "MSTRG.93724"; transcript_id "MSTRG.93724.128"; exon_number "12";
chr2	StringTie	exon	37141553	37141697	1000	-	.	gene_id "MSTRG.93724"; transcript_id "MSTRG.93724.128"; exon_number "13";
chr2	StringTie	exon	37146853	37146973	1000	-	.	gene_id "MSTRG.93724"; transcript_id "MSTRG.93724.128"; exon_number "14";
chr2	StringTie	exon	37147688	37147822	1000	-	.	gene_id "MSTRG.93724"; transcript_id "MSTRG.93724.128"; exon_number "15";
chr2	StringTie	exon	37148857	37149023	1000	-	.	gene_id "MSTRG.93724"; transcript_id "MSTRG.93724.128"; exon_number "16";
chr2	StringTie	exon	37156908	37157007	1000	-	.	gene_id "MSTRG.93724"; transcript_id "MSTRG.93724.128"; exon_number "17";
chr2	StringTie	transcript	37099210	37157032	1000	-	.	gene_id "MSTRG.93724"; transcript_id "MSTRG.93724.129";
chr2	StringTie	exon	37099210	37104132	1000	-	.	gene_id "MSTRG.93724"; transcript_id "MSTRG.93724.129"; exon_number "1";
chr2	StringTie	exon	37107278	37107395	1000	-	.	gene_id "MSTRG.93724"; transcript_id "MSTRG.93724.129"; exon_number "2";
chr2	StringTie	exon	37107474	37107527	1000	-	.	gene_id "MSTRG.93724"; transcript_id "MSTRG.93724.129"; exon_number "3";
chr2	StringTie	exon	37109194	37109295	1000	-	.	gene_id "MSTRG.93724"; transcript_id "MSTRG.93724.129"; exon_number "4";
chr2	StringTie	exon	37119959	37120139	1000	-	.	gene_id "MSTRG.93724"; transcript_id "MSTRG.93724.129"; exon_number "5";
chr2	StringTie	exon	37122506	37122664	1000	-	.	gene_id "MSTRG.93724"; transcript_id "MSTRG.93724.129"; exon_number "6";
chr2	StringTie	exon	37126289	37126411	1000	-	.	gene_id "MSTRG.93724"; transcript_id "MSTRG.93724.129"; exon_number "7";
chr2	StringTie	exon	37135484	37135546	1000	-	.	gene_id "MSTRG.93724"; transcript_id "MSTRG.93724.129"; exon_number "8";
chr2	StringTie	exon	37136983	37137017	1000	-	.	gene_id "MSTRG.93724"; transcript_id "MSTRG.93724.129"; exon_number "9";
chr2	StringTie	exon	37138270	37138363	1000	-	.	gene_id "MSTRG.93724"; transcript_id "MSTRG.93724.129"; exon_number "10";
chr2	StringTie	exon	37138509	37138585	1000	-	.	gene_id "MSTRG.93724"; transcript_id "MSTRG.93724.129"; exon_number "11";
chr2	StringTie	exon	37139631	37139757	1000	-	.	gene_id "MSTRG.93724"; transcript_id "MSTRG.93724.129"; exon_number "12";
chr2	StringTie	exon	37141553	37141701	1000	-	.	gene_id "MSTRG.93724"; transcript_id "MSTRG.93724.129"; exon_number "13";
chr2	StringTie	exon	37146853	37146973	1000	-	.	gene_id "MSTRG.93724"; transcript_id "MSTRG.93724.129"; exon_number "14";
chr2	StringTie	exon	37147688	37147822	1000	-	.	gene_id "MSTRG.93724"; transcript_id "MSTRG.93724.129"; exon_number "15";
chr2	StringTie	exon	37148857	37148915	1000	-	.	gene_id "MSTRG.93724"; transcript_id "MSTRG.93724.129"; exon_number "16";
chr2	StringTie	exon	37156908	37157032	1000	-	.	gene_id "MSTRG.93724"; transcript_id "MSTRG.93724.129"; exon_number "17";
chr2	StringTie	transcript	36835739	36933989	1000	-	.	gene_id "MSTRG.93724"; transcript_id "MSTRG.93724.13";
chr2	StringTie	exon	36835739	36835896	1000	-	.	gene_id "MSTRG.93724"; transcript_id "MSTRG.93724.13"; exon_number "1";
chr2	StringTie	exon	36842757	36849625	1000	-	.	gene_id "MSTRG.93724"; transcript_id "MSTRG.93724.13"; exon_number "2";
chr2	StringTie	exon	36849714	36849800	1000	-	.	gene_id "MSTRG.93724"; transcript_id "MSTRG.93724.13"; exon_number "3";
chr2	StringTie	exon	36851000	36851107	1000	-	.	gene_id "MSTRG.93724"; transcript_id "MSTRG.93724.13"; exon_number "4";
chr2	StringTie	exon	36855212	36855352	1000	-	.	gene_id "MSTRG.93724"; transcript_id "MSTRG.93724.13"; exon_number "5";
chr2	StringTie	exon	36857856	36858023	1000	-	.	gene_id "MSTRG.93724"; transcript_id "MSTRG.93724.13"; exon_number "6";
chr2	StringTie	exon	36861132	36861253	1000	-	.	gene_id "MSTRG.93724"; transcript_id "MSTRG.93724.13"; exon_number "7";
chr2	StringTie	exon	36867814	36867861	1000	-	.	gene_id "MSTRG.93724"; transcript_id "MSTRG.93724.13"; exon_number "8";
chr2	StringTie	exon	36869554	36869729	1000	-	.	gene_id "MSTRG.93724"; transcript_id "MSTRG.93724.13"; exon_number "9";
chr2	StringTie	exon	36877891	36878027	1000	-	.	gene_id "MSTRG.93724"; transcript_id "MSTRG.93724.13"; exon_number "10";
chr2	StringTie	exon	36883932	36884075	1000	-	.	gene_id "MSTRG.93724"; transcript_id "MSTRG.93724.13"; exon_number "11";
chr2	StringTie	exon	36886716	36886826	1000	-	.	gene_id "MSTRG.93724"; transcript_id "MSTRG.93724.13"; exon_number "12";
chr2	StringTie	exon	36893898	36894033	1000	-	.	gene_id "MSTRG.93724"; transcript_id "MSTRG.93724.13"; exon_number "13";
chr2	StringTie	exon	36899523	36899658	1000	-	.	gene_id "MSTRG.93724"; transcript_id "MSTRG.93724.13"; exon_number "14";
chr2	StringTie	exon	36902584	36902751	1000	-	.	gene_id "MSTRG.93724"; transcript_id "MSTRG.93724.13"; exon_number "15";
chr2	StringTie	exon	36905540	36905618	1000	-	.	gene_id "MSTRG.93724"; transcript_id "MSTRG.93724.13"; exon_number "16";
chr2	StringTie	exon	36916078	36916151	1000	-	.	gene_id "MSTRG.93724"; transcript_id "MSTRG.93724.13"; exon_number "17";
chr2	StringTie	exon	36925105	36925208	1000	-	.	gene_id "MSTRG.93724"; transcript_id "MSTRG.93724.13"; exon_number "18";
chr2	StringTie	exon	36933967	36933989	1000	-	.	gene_id "MSTRG.93724"; transcript_id "MSTRG.93724.13"; exon_number "19";
chr2	StringTie	transcript	37099210	37157032	1000	-	.	gene_id "MSTRG.93724"; transcript_id "MSTRG.93724.130";
chr2	StringTie	exon	37099210	37107395	1000	-	.	gene_id "MSTRG.93724"; transcript_id "MSTRG.93724.130"; exon_number "1";
chr2	StringTie	exon	37107474	37107527	1000	-	.	gene_id "MSTRG.93724"; transcript_id "MSTRG.93724.130"; exon_number "2";
chr2	StringTie	exon	37109194	37109295	1000	-	.	gene_id "MSTRG.93724"; transcript_id "MSTRG.93724.130"; exon_number "3";
chr2	StringTie	exon	37114731	37114837	1000	-	.	gene_id "MSTRG.93724"; transcript_id "MSTRG.93724.130"; exon_number "4";
chr2	StringTie	exon	37119959	37120139	1000	-	.	gene_id "MSTRG.93724"; transcript_id "MSTRG.93724.130"; exon_number "5";
chr2	StringTie	exon	37122506	37122664	1000	-	.	gene_id "MSTRG.93724"; transcript_id "MSTRG.93724.130"; exon_number "6";
chr2	StringTie	exon	37126289	37126411	1000	-	.	gene_id "MSTRG.93724"; transcript_id "MSTRG.93724.130"; exon_number "7";
chr2	StringTie	exon	37135484	37135546	1000	-	.	gene_id "MSTRG.93724"; transcript_id "MSTRG.93724.130"; exon_number "8";
chr2	StringTie	exon	37136983	37137017	1000	-	.	gene_id "MSTRG.93724"; transcript_id "MSTRG.93724.130"; exon_number "9";
chr2	StringTie	exon	37138270	37138363	1000	-	.	gene_id "MSTRG.93724"; transcript_id "MSTRG.93724.130"; exon_number "10";
chr2	StringTie	exon	37138509	37138585	1000	-	.	gene_id "MSTRG.93724"; transcript_id "MSTRG.93724.130"; exon_number "11";
chr2	StringTie	exon	37139631	37139757	1000	-	.	gene_id "MSTRG.93724"; transcript_id "MSTRG.93724.130"; exon_number "12";
chr2	StringTie	exon	37141553	37141701	1000	-	.	gene_id "MSTRG.93724"; transcript_id "MSTRG.93724.130"; exon_number "13";
chr2	StringTie	exon	37146853	37146973	1000	-	.	gene_id "MSTRG.93724"; transcript_id "MSTRG.93724.130"; exon_number "14";
chr2	StringTie	exon	37147688	37147822	1000	-	.	gene_id "MSTRG.93724"; transcript_id "MSTRG.93724.130"; exon_number "15";
chr2	StringTie	exon	37148857	37148915	1000	-	.	gene_id "MSTRG.93724"; transcript_id "MSTRG.93724.130"; exon_number "16";
chr2	StringTie	exon	37156908	37157032	1000	-	.	gene_id "MSTRG.93724"; transcript_id "MSTRG.93724.130"; exon_number "17";
chr2	StringTie	transcript	37099210	37157052	1000	-	.	gene_id "MSTRG.93724"; transcript_id "MSTRG.93724.131";
chr2	StringTie	exon	37099210	37107395	1000	-	.	gene_id "MSTRG.93724"; transcript_id "MSTRG.93724.131"; exon_number "1";
chr2	StringTie	exon	37107474	37107527	1000	-	.	gene_id "MSTRG.93724"; transcript_id "MSTRG.93724.131"; exon_number "2";
chr2	StringTie	exon	37109194	37109295	1000	-	.	gene_id "MSTRG.93724"; transcript_id "MSTRG.93724.131"; exon_number "3";
chr2	StringTie	exon	37114731	37114859	1000	-	.	gene_id "MSTRG.93724"; transcript_id "MSTRG.93724.131"; exon_number "4";
chr2	StringTie	exon	37119959	37120139	1000	-	.	gene_id "MSTRG.93724"; transcript_id "MSTRG.93724.131"; exon_number "5";
chr2	StringTie	exon	37122506	37122664	1000	-	.	gene_id "MSTRG.93724"; transcript_id "MSTRG.93724.131"; exon_number "6";
chr2	StringTie	exon	37126289	37126411	1000	-	.	gene_id "MSTRG.93724"; transcript_id "MSTRG.93724.131"; exon_number "7";
chr2	StringTie	exon	37135484	37135546	1000	-	.	gene_id "MSTRG.93724"; transcript_id "MSTRG.93724.131"; exon_number "8";
chr2	StringTie	exon	37136983	37137017	1000	-	.	gene_id "MSTRG.93724"; transcript_id "MSTRG.93724.131"; exon_number "9";
chr2	StringTie	exon	37138270	37138363	1000	-	.	gene_id "MSTRG.93724"; transcript_id "MSTRG.93724.131"; exon_number "10";
chr2	StringTie	exon	37138509	37138585	1000	-	.	gene_id "MSTRG.93724"; transcript_id "MSTRG.93724.131"; exon_number "11";
chr2	StringTie	exon	37139631	37139757	1000	-	.	gene_id "MSTRG.93724"; transcript_id "MSTRG.93724.131"; exon_number "12";
chr2	StringTie	exon	37141553	37141701	1000	-	.	gene_id "MSTRG.93724"; transcript_id "MSTRG.93724.131"; exon_number "13";
chr2	StringTie	exon	37146853	37146973	1000	-	.	gene_id "MSTRG.93724"; transcript_id "MSTRG.93724.131"; exon_number "14";
chr2	StringTie	exon	37147688	37147822	1000	-	.	gene_id "MSTRG.93724"; transcript_id "MSTRG.93724.131"; exon_number "15";
chr2	StringTie	exon	37148857	37148942	1000	-	.	gene_id "MSTRG.93724"; transcript_id "MSTRG.93724.131"; exon_number "16";
chr2	StringTie	exon	37156920	37157052	1000	-	.	gene_id "MSTRG.93724"; transcript_id "MSTRG.93724.131"; exon_number "17";
chr2	StringTie	transcript	37099210	37157007	1000	-	.	gene_id "MSTRG.93724"; transcript_id "MSTRG.93724.132";
chr2	StringTie	exon	37099210	37107395	1000	-	.	gene_id "MSTRG.93724"; transcript_id "MSTRG.93724.132"; exon_number "1";
chr2	StringTie	exon	37107474	37107527	1000	-	.	gene_id "MSTRG.93724"; transcript_id "MSTRG.93724.132"; exon_number "2";
chr2	StringTie	exon	37109194	37109295	1000	-	.	gene_id "MSTRG.93724"; transcript_id "MSTRG.93724.132"; exon_number "3";
chr2	StringTie	exon	37114731	37114859	1000	-	.	gene_id "MSTRG.93724"; transcript_id "MSTRG.93724.132"; exon_number "4";
chr2	StringTie	exon	37119959	37120139	1000	-	.	gene_id "MSTRG.93724"; transcript_id "MSTRG.93724.132"; exon_number "5";
chr2	StringTie	exon	37122506	37122664	1000	-	.	gene_id "MSTRG.93724"; transcript_id "MSTRG.93724.132"; exon_number "6";
chr2	StringTie	exon	37126289	37126411	1000	-	.	gene_id "MSTRG.93724"; transcript_id "MSTRG.93724.132"; exon_number "7";
chr2	StringTie	exon	37135484	37135546	1000	-	.	gene_id "MSTRG.93724"; transcript_id "MSTRG.93724.132"; exon_number "8";
chr2	StringTie	exon	37136983	37137017	1000	-	.	gene_id "MSTRG.93724"; transcript_id "MSTRG.93724.132"; exon_number "9";
chr2	StringTie	exon	37138270	37138363	1000	-	.	gene_id "MSTRG.93724"; transcript_id "MSTRG.93724.132"; exon_number "10";
chr2	StringTie	exon	37138509	37138585	1000	-	.	gene_id "MSTRG.93724"; transcript_id "MSTRG.93724.132"; exon_number "11";
chr2	StringTie	exon	37139631	37139757	1000	-	.	gene_id "MSTRG.93724"; transcript_id "MSTRG.93724.132"; exon_number "12";
chr2	StringTie	exon	37141553	37141701	1000	-	.	gene_id "MSTRG.93724"; transcript_id "MSTRG.93724.132"; exon_number "13";
chr2	StringTie	exon	37146853	37146959	1000	-	.	gene_id "MSTRG.93724"; transcript_id "MSTRG.93724.132"; exon_number "14";
chr2	StringTie	exon	37147688	37147822	1000	-	.	gene_id "MSTRG.93724"; transcript_id "MSTRG.93724.132"; exon_number "15";
chr2	StringTie	exon	37148857	37149023	1000	-	.	gene_id "MSTRG.93724"; transcript_id "MSTRG.93724.132"; exon_number "16";
chr2	StringTie	exon	37156908	37157007	1000	-	.	gene_id "MSTRG.93724"; transcript_id "MSTRG.93724.132"; exon_number "17";
chr2	StringTie	transcript	37099210	37157059	1000	-	.	gene_id "MSTRG.93724"; transcript_id "MSTRG.93724.133";
chr2	StringTie	exon	37099210	37104132	1000	-	.	gene_id "MSTRG.93724"; transcript_id "MSTRG.93724.133"; exon_number "1";
chr2	StringTie	exon	37107258	37107395	1000	-	.	gene_id "MSTRG.93724"; transcript_id "MSTRG.93724.133"; exon_number "2";
chr2	StringTie	exon	37107474	37107527	1000	-	.	gene_id "MSTRG.93724"; transcript_id "MSTRG.93724.133"; exon_number "3";
chr2	StringTie	exon	37109194	37109295	1000	-	.	gene_id "MSTRG.93724"; transcript_id "MSTRG.93724.133"; exon_number "4";
chr2	StringTie	exon	37119959	37120138	1000	-	.	gene_id "MSTRG.93724"; transcript_id "MSTRG.93724.133"; exon_number "5";
chr2	StringTie	exon	37122506	37122664	1000	-	.	gene_id "MSTRG.93724"; transcript_id "MSTRG.93724.133"; exon_number "6";
chr2	StringTie	exon	37126289	37126411	1000	-	.	gene_id "MSTRG.93724"; transcript_id "MSTRG.93724.133"; exon_number "7";
chr2	StringTie	exon	37135484	37135546	1000	-	.	gene_id "MSTRG.93724"; transcript_id "MSTRG.93724.133"; exon_number "8";
chr2	StringTie	exon	37136983	37137017	1000	-	.	gene_id "MSTRG.93724"; transcript_id "MSTRG.93724.133"; exon_number "9";
chr2	StringTie	exon	37138270	37138363	1000	-	.	gene_id "MSTRG.93724"; transcript_id "MSTRG.93724.133"; exon_number "10";
chr2	StringTie	exon	37138509	37138585	1000	-	.	gene_id "MSTRG.93724"; transcript_id "MSTRG.93724.133"; exon_number "11";
chr2	StringTie	exon	37139631	37139757	1000	-	.	gene_id "MSTRG.93724"; transcript_id "MSTRG.93724.133"; exon_number "12";
chr2	StringTie	exon	37141553	37141701	1000	-	.	gene_id "MSTRG.93724"; transcript_id "MSTRG.93724.133"; exon_number "13";
chr2	StringTie	exon	37146853	37146973	1000	-	.	gene_id "MSTRG.93724"; transcript_id "MSTRG.93724.133"; exon_number "14";
chr2	StringTie	exon	37147688	37147822	1000	-	.	gene_id "MSTRG.93724"; transcript_id "MSTRG.93724.133"; exon_number "15";
chr2	StringTie	exon	37148857	37149023	1000	-	.	gene_id "MSTRG.93724"; transcript_id "MSTRG.93724.133"; exon_number "16";
chr2	StringTie	exon	37156908	37157059	1000	-	.	gene_id "MSTRG.93724"; transcript_id "MSTRG.93724.133"; exon_number "17";
chr2	StringTie	transcript	37099210	37157007	1000	-	.	gene_id "MSTRG.93724"; transcript_id "MSTRG.93724.134";
chr2	StringTie	exon	37099210	37107380	1000	-	.	gene_id "MSTRG.93724"; transcript_id "MSTRG.93724.134"; exon_number "1";
chr2	StringTie	exon	37107474	37107527	1000	-	.	gene_id "MSTRG.93724"; transcript_id "MSTRG.93724.134"; exon_number "2";
chr2	StringTie	exon	37109194	37109295	1000	-	.	gene_id "MSTRG.93724"; transcript_id "MSTRG.93724.134"; exon_number "3";
chr2	StringTie	exon	37114731	37114859	1000	-	.	gene_id "MSTRG.93724"; transcript_id "MSTRG.93724.134"; exon_number "4";
chr2	StringTie	exon	37119959	37120139	1000	-	.	gene_id "MSTRG.93724"; transcript_id "MSTRG.93724.134"; exon_number "5";
chr2	StringTie	exon	37122506	37122664	1000	-	.	gene_id "MSTRG.93724"; transcript_id "MSTRG.93724.134"; exon_number "6";
chr2	StringTie	exon	37126289	37126411	1000	-	.	gene_id "MSTRG.93724"; transcript_id "MSTRG.93724.134"; exon_number "7";
chr2	StringTie	exon	37135484	37135546	1000	-	.	gene_id "MSTRG.93724"; transcript_id "MSTRG.93724.134"; exon_number "8";
chr2	StringTie	exon	37136983	37137017	1000	-	.	gene_id "MSTRG.93724"; transcript_id "MSTRG.93724.134"; exon_number "9";
chr2	StringTie	exon	37138270	37138363	1000	-	.	gene_id "MSTRG.93724"; transcript_id "MSTRG.93724.134"; exon_number "10";
chr2	StringTie	exon	37138509	37138585	1000	-	.	gene_id "MSTRG.93724"; transcript_id "MSTRG.93724.134"; exon_number "11";
chr2	StringTie	exon	37139631	37139757	1000	-	.	gene_id "MSTRG.93724"; transcript_id "MSTRG.93724.134"; exon_number "12";
chr2	StringTie	exon	37141553	37141701	1000	-	.	gene_id "MSTRG.93724"; transcript_id "MSTRG.93724.134"; exon_number "13";
chr2	StringTie	exon	37146853	37146973	1000	-	.	gene_id "MSTRG.93724"; transcript_id "MSTRG.93724.134"; exon_number "14";
chr2	StringTie	exon	37147688	37147822	1000	-	.	gene_id "MSTRG.93724"; transcript_id "MSTRG.93724.134"; exon_number "15";
chr2	StringTie	exon	37148857	37149023	1000	-	.	gene_id "MSTRG.93724"; transcript_id "MSTRG.93724.134"; exon_number "16";
chr2	StringTie	exon	37156908	37157007	1000	-	.	gene_id "MSTRG.93724"; transcript_id "MSTRG.93724.134"; exon_number "17";
chr2	StringTie	transcript	37099210	37156940	1000	-	.	gene_id "MSTRG.93724"; transcript_id "MSTRG.93724.135";
chr2	StringTie	exon	37099210	37105568	1000	-	.	gene_id "MSTRG.93724"; transcript_id "MSTRG.93724.135"; exon_number "1";
chr2	StringTie	exon	37107278	37107395	1000	-	.	gene_id "MSTRG.93724"; transcript_id "MSTRG.93724.135"; exon_number "2";
chr2	StringTie	exon	37107474	37107527	1000	-	.	gene_id "MSTRG.93724"; transcript_id "MSTRG.93724.135"; exon_number "3";
chr2	StringTie	exon	37109194	37109295	1000	-	.	gene_id "MSTRG.93724"; transcript_id "MSTRG.93724.135"; exon_number "4";
chr2	StringTie	exon	37114731	37114859	1000	-	.	gene_id "MSTRG.93724"; transcript_id "MSTRG.93724.135"; exon_number "5";
chr2	StringTie	exon	37119959	37120139	1000	-	.	gene_id "MSTRG.93724"; transcript_id "MSTRG.93724.135"; exon_number "6";
chr2	StringTie	exon	37122506	37122664	1000	-	.	gene_id "MSTRG.93724"; transcript_id "MSTRG.93724.135"; exon_number "7";
chr2	StringTie	exon	37126289	37126411	1000	-	.	gene_id "MSTRG.93724"; transcript_id "MSTRG.93724.135"; exon_number "8";
chr2	StringTie	exon	37135484	37135546	1000	-	.	gene_id "MSTRG.93724"; transcript_id "MSTRG.93724.135"; exon_number "9";
chr2	StringTie	exon	37136983	37137017	1000	-	.	gene_id "MSTRG.93724"; transcript_id "MSTRG.93724.135"; exon_number "10";
chr2	StringTie	exon	37138270	37138363	1000	-	.	gene_id "MSTRG.93724"; transcript_id "MSTRG.93724.135"; exon_number "11";
chr2	StringTie	exon	37138509	37138585	1000	-	.	gene_id "MSTRG.93724"; transcript_id "MSTRG.93724.135"; exon_number "12";
chr2	StringTie	exon	37139631	37139757	1000	-	.	gene_id "MSTRG.93724"; transcript_id "MSTRG.93724.135"; exon_number "13";
chr2	StringTie	exon	37141553	37141701	1000	-	.	gene_id "MSTRG.93724"; transcript_id "MSTRG.93724.135"; exon_number "14";
chr2	StringTie	exon	37146853	37146973	1000	-	.	gene_id "MSTRG.93724"; transcript_id "MSTRG.93724.135"; exon_number "15";
chr2	StringTie	exon	37147688	37147822	1000	-	.	gene_id "MSTRG.93724"; transcript_id "MSTRG.93724.135"; exon_number "16";
chr2	StringTie	exon	37148857	37148939	1000	-	.	gene_id "MSTRG.93724"; transcript_id "MSTRG.93724.135"; exon_number "17";
chr2	StringTie	exon	37156908	37156940	1000	-	.	gene_id "MSTRG.93724"; transcript_id "MSTRG.93724.135"; exon_number "18";
chr2	StringTie	transcript	37099210	37149258	1000	-	.	gene_id "MSTRG.93724"; transcript_id "MSTRG.93724.136";
chr2	StringTie	exon	37099210	37104136	1000	-	.	gene_id "MSTRG.93724"; transcript_id "MSTRG.93724.136"; exon_number "1";
chr2	StringTie	exon	37107258	37107395	1000	-	.	gene_id "MSTRG.93724"; transcript_id "MSTRG.93724.136"; exon_number "2";
chr2	StringTie	exon	37107474	37107527	1000	-	.	gene_id "MSTRG.93724"; transcript_id "MSTRG.93724.136"; exon_number "3";
chr2	StringTie	exon	37109194	37109295	1000	-	.	gene_id "MSTRG.93724"; transcript_id "MSTRG.93724.136"; exon_number "4";
chr2	StringTie	exon	37114731	37114840	1000	-	.	gene_id "MSTRG.93724"; transcript_id "MSTRG.93724.136"; exon_number "5";
chr2	StringTie	exon	37119959	37120139	1000	-	.	gene_id "MSTRG.93724"; transcript_id "MSTRG.93724.136"; exon_number "6";
chr2	StringTie	exon	37122506	37122664	1000	-	.	gene_id "MSTRG.93724"; transcript_id "MSTRG.93724.136"; exon_number "7";
chr2	StringTie	exon	37126289	37126411	1000	-	.	gene_id "MSTRG.93724"; transcript_id "MSTRG.93724.136"; exon_number "8";
chr2	StringTie	exon	37135484	37135546	1000	-	.	gene_id "MSTRG.93724"; transcript_id "MSTRG.93724.136"; exon_number "9";
chr2	StringTie	exon	37136983	37137017	1000	-	.	gene_id "MSTRG.93724"; transcript_id "MSTRG.93724.136"; exon_number "10";
chr2	StringTie	exon	37138270	37138363	1000	-	.	gene_id "MSTRG.93724"; transcript_id "MSTRG.93724.136"; exon_number "11";
chr2	StringTie	exon	37138509	37138585	1000	-	.	gene_id "MSTRG.93724"; transcript_id "MSTRG.93724.136"; exon_number "12";
chr2	StringTie	exon	37139631	37139757	1000	-	.	gene_id "MSTRG.93724"; transcript_id "MSTRG.93724.136"; exon_number "13";
chr2	StringTie	exon	37141553	37141655	1000	-	.	gene_id "MSTRG.93724"; transcript_id "MSTRG.93724.136"; exon_number "14";
chr2	StringTie	exon	37141685	37141701	1000	-	.	gene_id "MSTRG.93724"; transcript_id "MSTRG.93724.136"; exon_number "15";
chr2	StringTie	exon	37146853	37146973	1000	-	.	gene_id "MSTRG.93724"; transcript_id "MSTRG.93724.136"; exon_number "16";
chr2	StringTie	exon	37147688	37147822	1000	-	.	gene_id "MSTRG.93724"; transcript_id "MSTRG.93724.136"; exon_number "17";
chr2	StringTie	exon	37148857	37149258	1000	-	.	gene_id "MSTRG.93724"; transcript_id "MSTRG.93724.136"; exon_number "18";
chr2	StringTie	transcript	37099210	37156988	1000	-	.	gene_id "MSTRG.93724"; transcript_id "MSTRG.93724.137";
chr2	StringTie	exon	37099210	37105560	1000	-	.	gene_id "MSTRG.93724"; transcript_id "MSTRG.93724.137"; exon_number "1";
chr2	StringTie	exon	37107258	37107395	1000	-	.	gene_id "MSTRG.93724"; transcript_id "MSTRG.93724.137"; exon_number "2";
chr2	StringTie	exon	37107474	37107527	1000	-	.	gene_id "MSTRG.93724"; transcript_id "MSTRG.93724.137"; exon_number "3";
chr2	StringTie	exon	37109194	37109295	1000	-	.	gene_id "MSTRG.93724"; transcript_id "MSTRG.93724.137"; exon_number "4";
chr2	StringTie	exon	37114731	37114840	1000	-	.	gene_id "MSTRG.93724"; transcript_id "MSTRG.93724.137"; exon_number "5";
chr2	StringTie	exon	37119959	37120139	1000	-	.	gene_id "MSTRG.93724"; transcript_id "MSTRG.93724.137"; exon_number "6";
chr2	StringTie	exon	37122506	37122664	1000	-	.	gene_id "MSTRG.93724"; transcript_id "MSTRG.93724.137"; exon_number "7";
chr2	StringTie	exon	37126289	37126411	1000	-	.	gene_id "MSTRG.93724"; transcript_id "MSTRG.93724.137"; exon_number "8";
chr2	StringTie	exon	37135484	37135546	1000	-	.	gene_id "MSTRG.93724"; transcript_id "MSTRG.93724.137"; exon_number "9";
chr2	StringTie	exon	37136983	37137017	1000	-	.	gene_id "MSTRG.93724"; transcript_id "MSTRG.93724.137"; exon_number "10";
chr2	StringTie	exon	37138270	37138363	1000	-	.	gene_id "MSTRG.93724"; transcript_id "MSTRG.93724.137"; exon_number "11";
chr2	StringTie	exon	37138509	37138585	1000	-	.	gene_id "MSTRG.93724"; transcript_id "MSTRG.93724.137"; exon_number "12";
chr2	StringTie	exon	37139631	37139757	1000	-	.	gene_id "MSTRG.93724"; transcript_id "MSTRG.93724.137"; exon_number "13";
chr2	StringTie	exon	37141553	37141701	1000	-	.	gene_id "MSTRG.93724"; transcript_id "MSTRG.93724.137"; exon_number "14";
chr2	StringTie	exon	37146853	37146973	1000	-	.	gene_id "MSTRG.93724"; transcript_id "MSTRG.93724.137"; exon_number "15";
chr2	StringTie	exon	37147541	37147822	1000	-	.	gene_id "MSTRG.93724"; transcript_id "MSTRG.93724.137"; exon_number "16";
chr2	StringTie	exon	37148857	37148939	1000	-	.	gene_id "MSTRG.93724"; transcript_id "MSTRG.93724.137"; exon_number "17";
chr2	StringTie	exon	37156908	37156988	1000	-	.	gene_id "MSTRG.93724"; transcript_id "MSTRG.93724.137"; exon_number "18";
chr2	StringTie	transcript	37099210	37154681	1000	-	.	gene_id "MSTRG.93724"; transcript_id "MSTRG.93724.138";
chr2	StringTie	exon	37099210	37105568	1000	-	.	gene_id "MSTRG.93724"; transcript_id "MSTRG.93724.138"; exon_number "1";
chr2	StringTie	exon	37107258	37107395	1000	-	.	gene_id "MSTRG.93724"; transcript_id "MSTRG.93724.138"; exon_number "2";
chr2	StringTie	exon	37107474	37107527	1000	-	.	gene_id "MSTRG.93724"; transcript_id "MSTRG.93724.138"; exon_number "3";
chr2	StringTie	exon	37109194	37109295	1000	-	.	gene_id "MSTRG.93724"; transcript_id "MSTRG.93724.138"; exon_number "4";
chr2	StringTie	exon	37114731	37114859	1000	-	.	gene_id "MSTRG.93724"; transcript_id "MSTRG.93724.138"; exon_number "5";
chr2	StringTie	exon	37119959	37120139	1000	-	.	gene_id "MSTRG.93724"; transcript_id "MSTRG.93724.138"; exon_number "6";
chr2	StringTie	exon	37122506	37122664	1000	-	.	gene_id "MSTRG.93724"; transcript_id "MSTRG.93724.138"; exon_number "7";
chr2	StringTie	exon	37126289	37126411	1000	-	.	gene_id "MSTRG.93724"; transcript_id "MSTRG.93724.138"; exon_number "8";
chr2	StringTie	exon	37135484	37135546	1000	-	.	gene_id "MSTRG.93724"; transcript_id "MSTRG.93724.138"; exon_number "9";
chr2	StringTie	exon	37136983	37137017	1000	-	.	gene_id "MSTRG.93724"; transcript_id "MSTRG.93724.138"; exon_number "10";
chr2	StringTie	exon	37138270	37138363	1000	-	.	gene_id "MSTRG.93724"; transcript_id "MSTRG.93724.138"; exon_number "11";
chr2	StringTie	exon	37138509	37138585	1000	-	.	gene_id "MSTRG.93724"; transcript_id "MSTRG.93724.138"; exon_number "12";
chr2	StringTie	exon	37139631	37139757	1000	-	.	gene_id "MSTRG.93724"; transcript_id "MSTRG.93724.138"; exon_number "13";
chr2	StringTie	exon	37141553	37141701	1000	-	.	gene_id "MSTRG.93724"; transcript_id "MSTRG.93724.138"; exon_number "14";
chr2	StringTie	exon	37146853	37146973	1000	-	.	gene_id "MSTRG.93724"; transcript_id "MSTRG.93724.138"; exon_number "15";
chr2	StringTie	exon	37147688	37147822	1000	-	.	gene_id "MSTRG.93724"; transcript_id "MSTRG.93724.138"; exon_number "16";
chr2	StringTie	exon	37148857	37148939	1000	-	.	gene_id "MSTRG.93724"; transcript_id "MSTRG.93724.138"; exon_number "17";
chr2	StringTie	exon	37154482	37154681	1000	-	.	gene_id "MSTRG.93724"; transcript_id "MSTRG.93724.138"; exon_number "18";
chr2	StringTie	transcript	37099210	37154512	1000	-	.	gene_id "MSTRG.93724"; transcript_id "MSTRG.93724.139";
chr2	StringTie	exon	37099210	37099868	1000	-	.	gene_id "MSTRG.93724"; transcript_id "MSTRG.93724.139"; exon_number "1";
chr2	StringTie	exon	37107258	37107395	1000	-	.	gene_id "MSTRG.93724"; transcript_id "MSTRG.93724.139"; exon_number "2";
chr2	StringTie	exon	37107474	37107527	1000	-	.	gene_id "MSTRG.93724"; transcript_id "MSTRG.93724.139"; exon_number "3";
chr2	StringTie	exon	37109194	37109295	1000	-	.	gene_id "MSTRG.93724"; transcript_id "MSTRG.93724.139"; exon_number "4";
chr2	StringTie	exon	37114731	37114859	1000	-	.	gene_id "MSTRG.93724"; transcript_id "MSTRG.93724.139"; exon_number "5";
chr2	StringTie	exon	37119959	37120139	1000	-	.	gene_id "MSTRG.93724"; transcript_id "MSTRG.93724.139"; exon_number "6";
chr2	StringTie	exon	37122506	37122664	1000	-	.	gene_id "MSTRG.93724"; transcript_id "MSTRG.93724.139"; exon_number "7";
chr2	StringTie	exon	37126289	37126411	1000	-	.	gene_id "MSTRG.93724"; transcript_id "MSTRG.93724.139"; exon_number "8";
chr2	StringTie	exon	37135484	37135546	1000	-	.	gene_id "MSTRG.93724"; transcript_id "MSTRG.93724.139"; exon_number "9";
chr2	StringTie	exon	37136983	37137017	1000	-	.	gene_id "MSTRG.93724"; transcript_id "MSTRG.93724.139"; exon_number "10";
chr2	StringTie	exon	37138270	37138363	1000	-	.	gene_id "MSTRG.93724"; transcript_id "MSTRG.93724.139"; exon_number "11";
chr2	StringTie	exon	37138509	37138585	1000	-	.	gene_id "MSTRG.93724"; transcript_id "MSTRG.93724.139"; exon_number "12";
chr2	StringTie	exon	37139631	37139757	1000	-	.	gene_id "MSTRG.93724"; transcript_id "MSTRG.93724.139"; exon_number "13";
chr2	StringTie	exon	37141553	37141701	1000	-	.	gene_id "MSTRG.93724"; transcript_id "MSTRG.93724.139"; exon_number "14";
chr2	StringTie	exon	37146853	37146973	1000	-	.	gene_id "MSTRG.93724"; transcript_id "MSTRG.93724.139"; exon_number "15";
chr2	StringTie	exon	37147688	37147822	1000	-	.	gene_id "MSTRG.93724"; transcript_id "MSTRG.93724.139"; exon_number "16";
chr2	StringTie	exon	37148857	37148939	1000	-	.	gene_id "MSTRG.93724"; transcript_id "MSTRG.93724.139"; exon_number "17";
chr2	StringTie	exon	37154482	37154512	1000	-	.	gene_id "MSTRG.93724"; transcript_id "MSTRG.93724.139"; exon_number "18";
chr2	StringTie	transcript	36835741	36926055	1000	-	.	gene_id "MSTRG.93724"; transcript_id "MSTRG.93724.14";
chr2	StringTie	exon	36835741	36835896	1000	-	.	gene_id "MSTRG.93724"; transcript_id "MSTRG.93724.14"; exon_number "1";
chr2	StringTie	exon	36849322	36849625	1000	-	.	gene_id "MSTRG.93724"; transcript_id "MSTRG.93724.14"; exon_number "2";
chr2	StringTie	exon	36849714	36849800	1000	-	.	gene_id "MSTRG.93724"; transcript_id "MSTRG.93724.14"; exon_number "3";
chr2	StringTie	exon	36851000	36851107	1000	-	.	gene_id "MSTRG.93724"; transcript_id "MSTRG.93724.14"; exon_number "4";
chr2	StringTie	exon	36855212	36855352	1000	-	.	gene_id "MSTRG.93724"; transcript_id "MSTRG.93724.14"; exon_number "5";
chr2	StringTie	exon	36857856	36858023	1000	-	.	gene_id "MSTRG.93724"; transcript_id "MSTRG.93724.14"; exon_number "6";
chr2	StringTie	exon	36861132	36861253	1000	-	.	gene_id "MSTRG.93724"; transcript_id "MSTRG.93724.14"; exon_number "7";
chr2	StringTie	exon	36867814	36867861	1000	-	.	gene_id "MSTRG.93724"; transcript_id "MSTRG.93724.14"; exon_number "8";
chr2	StringTie	exon	36869554	36869729	1000	-	.	gene_id "MSTRG.93724"; transcript_id "MSTRG.93724.14"; exon_number "9";
chr2	StringTie	exon	36877891	36878027	1000	-	.	gene_id "MSTRG.93724"; transcript_id "MSTRG.93724.14"; exon_number "10";
chr2	StringTie	exon	36883932	36884075	1000	-	.	gene_id "MSTRG.93724"; transcript_id "MSTRG.93724.14"; exon_number "11";
chr2	StringTie	exon	36886716	36886826	1000	-	.	gene_id "MSTRG.93724"; transcript_id "MSTRG.93724.14"; exon_number "12";
chr2	StringTie	exon	36893898	36894033	1000	-	.	gene_id "MSTRG.93724"; transcript_id "MSTRG.93724.14"; exon_number "13";
chr2	StringTie	exon	36899523	36899658	1000	-	.	gene_id "MSTRG.93724"; transcript_id "MSTRG.93724.14"; exon_number "14";
chr2	StringTie	exon	36902584	36902751	1000	-	.	gene_id "MSTRG.93724"; transcript_id "MSTRG.93724.14"; exon_number "15";
chr2	StringTie	exon	36905540	36905618	1000	-	.	gene_id "MSTRG.93724"; transcript_id "MSTRG.93724.14"; exon_number "16";
chr2	StringTie	exon	36916078	36916151	1000	-	.	gene_id "MSTRG.93724"; transcript_id "MSTRG.93724.14"; exon_number "17";
chr2	StringTie	exon	36925105	36925208	1000	-	.	gene_id "MSTRG.93724"; transcript_id "MSTRG.93724.14"; exon_number "18";
chr2	StringTie	exon	36926041	36926055	1000	-	.	gene_id "MSTRG.93724"; transcript_id "MSTRG.93724.14"; exon_number "19";
chr2	StringTie	transcript	37099210	37156943	1000	-	.	gene_id "MSTRG.93724"; transcript_id "MSTRG.93724.140";
chr2	StringTie	exon	37099210	37104132	1000	-	.	gene_id "MSTRG.93724"; transcript_id "MSTRG.93724.140"; exon_number "1";
chr2	StringTie	exon	37105432	37107395	1000	-	.	gene_id "MSTRG.93724"; transcript_id "MSTRG.93724.140"; exon_number "2";
chr2	StringTie	exon	37107474	37107527	1000	-	.	gene_id "MSTRG.93724"; transcript_id "MSTRG.93724.140"; exon_number "3";
chr2	StringTie	exon	37109194	37109295	1000	-	.	gene_id "MSTRG.93724"; transcript_id "MSTRG.93724.140"; exon_number "4";
chr2	StringTie	exon	37114731	37114859	1000	-	.	gene_id "MSTRG.93724"; transcript_id "MSTRG.93724.140"; exon_number "5";
chr2	StringTie	exon	37119959	37120139	1000	-	.	gene_id "MSTRG.93724"; transcript_id "MSTRG.93724.140"; exon_number "6";
chr2	StringTie	exon	37122506	37122664	1000	-	.	gene_id "MSTRG.93724"; transcript_id "MSTRG.93724.140"; exon_number "7";
chr2	StringTie	exon	37126289	37126411	1000	-	.	gene_id "MSTRG.93724"; transcript_id "MSTRG.93724.140"; exon_number "8";
chr2	StringTie	exon	37135484	37135546	1000	-	.	gene_id "MSTRG.93724"; transcript_id "MSTRG.93724.140"; exon_number "9";
chr2	StringTie	exon	37136983	37137017	1000	-	.	gene_id "MSTRG.93724"; transcript_id "MSTRG.93724.140"; exon_number "10";
chr2	StringTie	exon	37138270	37138363	1000	-	.	gene_id "MSTRG.93724"; transcript_id "MSTRG.93724.140"; exon_number "11";
chr2	StringTie	exon	37138509	37138585	1000	-	.	gene_id "MSTRG.93724"; transcript_id "MSTRG.93724.140"; exon_number "12";
chr2	StringTie	exon	37139631	37139757	1000	-	.	gene_id "MSTRG.93724"; transcript_id "MSTRG.93724.140"; exon_number "13";
chr2	StringTie	exon	37141553	37141701	1000	-	.	gene_id "MSTRG.93724"; transcript_id "MSTRG.93724.140"; exon_number "14";
chr2	StringTie	exon	37146853	37146973	1000	-	.	gene_id "MSTRG.93724"; transcript_id "MSTRG.93724.140"; exon_number "15";
chr2	StringTie	exon	37147688	37147822	1000	-	.	gene_id "MSTRG.93724"; transcript_id "MSTRG.93724.140"; exon_number "16";
chr2	StringTie	exon	37148857	37148939	1000	-	.	gene_id "MSTRG.93724"; transcript_id "MSTRG.93724.140"; exon_number "17";
chr2	StringTie	exon	37156908	37156943	1000	-	.	gene_id "MSTRG.93724"; transcript_id "MSTRG.93724.140"; exon_number "18";
chr2	StringTie	transcript	37099210	37157059	1000	-	.	gene_id "MSTRG.93724"; transcript_id "MSTRG.93724.141";
chr2	StringTie	exon	37099210	37103243	1000	-	.	gene_id "MSTRG.93724"; transcript_id "MSTRG.93724.141"; exon_number "1";
chr2	StringTie	exon	37107258	37107395	1000	-	.	gene_id "MSTRG.93724"; transcript_id "MSTRG.93724.141"; exon_number "2";
chr2	StringTie	exon	37107474	37107527	1000	-	.	gene_id "MSTRG.93724"; transcript_id "MSTRG.93724.141"; exon_number "3";
chr2	StringTie	exon	37109194	37109295	1000	-	.	gene_id "MSTRG.93724"; transcript_id "MSTRG.93724.141"; exon_number "4";
chr2	StringTie	exon	37114731	37114859	1000	-	.	gene_id "MSTRG.93724"; transcript_id "MSTRG.93724.141"; exon_number "5";
chr2	StringTie	exon	37119959	37120139	1000	-	.	gene_id "MSTRG.93724"; transcript_id "MSTRG.93724.141"; exon_number "6";
chr2	StringTie	exon	37122506	37122664	1000	-	.	gene_id "MSTRG.93724"; transcript_id "MSTRG.93724.141"; exon_number "7";
chr2	StringTie	exon	37126289	37126411	1000	-	.	gene_id "MSTRG.93724"; transcript_id "MSTRG.93724.141"; exon_number "8";
chr2	StringTie	exon	37135484	37135546	1000	-	.	gene_id "MSTRG.93724"; transcript_id "MSTRG.93724.141"; exon_number "9";
chr2	StringTie	exon	37136983	37137017	1000	-	.	gene_id "MSTRG.93724"; transcript_id "MSTRG.93724.141"; exon_number "10";
chr2	StringTie	exon	37138270	37138363	1000	-	.	gene_id "MSTRG.93724"; transcript_id "MSTRG.93724.141"; exon_number "11";
chr2	StringTie	exon	37138509	37138585	1000	-	.	gene_id "MSTRG.93724"; transcript_id "MSTRG.93724.141"; exon_number "12";
chr2	StringTie	exon	37139631	37139757	1000	-	.	gene_id "MSTRG.93724"; transcript_id "MSTRG.93724.141"; exon_number "13";
chr2	StringTie	exon	37141553	37141701	1000	-	.	gene_id "MSTRG.93724"; transcript_id "MSTRG.93724.141"; exon_number "14";
chr2	StringTie	exon	37146853	37146973	1000	-	.	gene_id "MSTRG.93724"; transcript_id "MSTRG.93724.141"; exon_number "15";
chr2	StringTie	exon	37147688	37147822	1000	-	.	gene_id "MSTRG.93724"; transcript_id "MSTRG.93724.141"; exon_number "16";
chr2	StringTie	exon	37148857	37148939	1000	-	.	gene_id "MSTRG.93724"; transcript_id "MSTRG.93724.141"; exon_number "17";
chr2	StringTie	exon	37156908	37157059	1000	-	.	gene_id "MSTRG.93724"; transcript_id "MSTRG.93724.141"; exon_number "18";
chr2	StringTie	transcript	37099210	37157007	1000	-	.	gene_id "MSTRG.93724"; transcript_id "MSTRG.93724.142";
chr2	StringTie	exon	37099210	37104132	1000	-	.	gene_id "MSTRG.93724"; transcript_id "MSTRG.93724.142"; exon_number "1";
chr2	StringTie	exon	37107278	37107395	1000	-	.	gene_id "MSTRG.93724"; transcript_id "MSTRG.93724.142"; exon_number "2";
chr2	StringTie	exon	37107474	37107527	1000	-	.	gene_id "MSTRG.93724"; transcript_id "MSTRG.93724.142"; exon_number "3";
chr2	StringTie	exon	37109194	37109295	1000	-	.	gene_id "MSTRG.93724"; transcript_id "MSTRG.93724.142"; exon_number "4";
chr2	StringTie	exon	37114731	37114859	1000	-	.	gene_id "MSTRG.93724"; transcript_id "MSTRG.93724.142"; exon_number "5";
chr2	StringTie	exon	37119959	37120139	1000	-	.	gene_id "MSTRG.93724"; transcript_id "MSTRG.93724.142"; exon_number "6";
chr2	StringTie	exon	37122506	37122664	1000	-	.	gene_id "MSTRG.93724"; transcript_id "MSTRG.93724.142"; exon_number "7";
chr2	StringTie	exon	37126289	37126411	1000	-	.	gene_id "MSTRG.93724"; transcript_id "MSTRG.93724.142"; exon_number "8";
chr2	StringTie	exon	37135484	37135546	1000	-	.	gene_id "MSTRG.93724"; transcript_id "MSTRG.93724.142"; exon_number "9";
chr2	StringTie	exon	37136983	37137017	1000	-	.	gene_id "MSTRG.93724"; transcript_id "MSTRG.93724.142"; exon_number "10";
chr2	StringTie	exon	37138270	37138363	1000	-	.	gene_id "MSTRG.93724"; transcript_id "MSTRG.93724.142"; exon_number "11";
chr2	StringTie	exon	37138509	37138585	1000	-	.	gene_id "MSTRG.93724"; transcript_id "MSTRG.93724.142"; exon_number "12";
chr2	StringTie	exon	37139631	37139757	1000	-	.	gene_id "MSTRG.93724"; transcript_id "MSTRG.93724.142"; exon_number "13";
chr2	StringTie	exon	37141553	37141701	1000	-	.	gene_id "MSTRG.93724"; transcript_id "MSTRG.93724.142"; exon_number "14";
chr2	StringTie	exon	37146853	37146973	1000	-	.	gene_id "MSTRG.93724"; transcript_id "MSTRG.93724.142"; exon_number "15";
chr2	StringTie	exon	37147688	37147822	1000	-	.	gene_id "MSTRG.93724"; transcript_id "MSTRG.93724.142"; exon_number "16";
chr2	StringTie	exon	37148857	37149023	1000	-	.	gene_id "MSTRG.93724"; transcript_id "MSTRG.93724.142"; exon_number "17";
chr2	StringTie	exon	37156908	37157007	1000	-	.	gene_id "MSTRG.93724"; transcript_id "MSTRG.93724.142"; exon_number "18";
chr2	StringTie	transcript	37099210	37153969	1000	-	.	gene_id "MSTRG.93724"; transcript_id "MSTRG.93724.143";
chr2	StringTie	exon	37099210	37102072	1000	-	.	gene_id "MSTRG.93724"; transcript_id "MSTRG.93724.143"; exon_number "1";
chr2	StringTie	exon	37104015	37107395	1000	-	.	gene_id "MSTRG.93724"; transcript_id "MSTRG.93724.143"; exon_number "2";
chr2	StringTie	exon	37107474	37107527	1000	-	.	gene_id "MSTRG.93724"; transcript_id "MSTRG.93724.143"; exon_number "3";
chr2	StringTie	exon	37109194	37109295	1000	-	.	gene_id "MSTRG.93724"; transcript_id "MSTRG.93724.143"; exon_number "4";
chr2	StringTie	exon	37114731	37114859	1000	-	.	gene_id "MSTRG.93724"; transcript_id "MSTRG.93724.143"; exon_number "5";
chr2	StringTie	exon	37119959	37120139	1000	-	.	gene_id "MSTRG.93724"; transcript_id "MSTRG.93724.143"; exon_number "6";
chr2	StringTie	exon	37122506	37122664	1000	-	.	gene_id "MSTRG.93724"; transcript_id "MSTRG.93724.143"; exon_number "7";
chr2	StringTie	exon	37126289	37126411	1000	-	.	gene_id "MSTRG.93724"; transcript_id "MSTRG.93724.143"; exon_number "8";
chr2	StringTie	exon	37135484	37135546	1000	-	.	gene_id "MSTRG.93724"; transcript_id "MSTRG.93724.143"; exon_number "9";
chr2	StringTie	exon	37136983	37137017	1000	-	.	gene_id "MSTRG.93724"; transcript_id "MSTRG.93724.143"; exon_number "10";
chr2	StringTie	exon	37138270	37138363	1000	-	.	gene_id "MSTRG.93724"; transcript_id "MSTRG.93724.143"; exon_number "11";
chr2	StringTie	exon	37138509	37138585	1000	-	.	gene_id "MSTRG.93724"; transcript_id "MSTRG.93724.143"; exon_number "12";
chr2	StringTie	exon	37139631	37139757	1000	-	.	gene_id "MSTRG.93724"; transcript_id "MSTRG.93724.143"; exon_number "13";
chr2	StringTie	exon	37141553	37141701	1000	-	.	gene_id "MSTRG.93724"; transcript_id "MSTRG.93724.143"; exon_number "14";
chr2	StringTie	exon	37146853	37146973	1000	-	.	gene_id "MSTRG.93724"; transcript_id "MSTRG.93724.143"; exon_number "15";
chr2	StringTie	exon	37147688	37147822	1000	-	.	gene_id "MSTRG.93724"; transcript_id "MSTRG.93724.143"; exon_number "16";
chr2	StringTie	exon	37148857	37148939	1000	-	.	gene_id "MSTRG.93724"; transcript_id "MSTRG.93724.143"; exon_number "17";
chr2	StringTie	exon	37152229	37153969	1000	-	.	gene_id "MSTRG.93724"; transcript_id "MSTRG.93724.143"; exon_number "18";
chr2	StringTie	transcript	37099210	37157180	1000	-	.	gene_id "MSTRG.93724"; transcript_id "MSTRG.93724.144";
chr2	StringTie	exon	37099210	37104062	1000	-	.	gene_id "MSTRG.93724"; transcript_id "MSTRG.93724.144"; exon_number "1";
chr2	StringTie	exon	37106965	37107395	1000	-	.	gene_id "MSTRG.93724"; transcript_id "MSTRG.93724.144"; exon_number "2";
chr2	StringTie	exon	37107474	37107527	1000	-	.	gene_id "MSTRG.93724"; transcript_id "MSTRG.93724.144"; exon_number "3";
chr2	StringTie	exon	37109194	37109295	1000	-	.	gene_id "MSTRG.93724"; transcript_id "MSTRG.93724.144"; exon_number "4";
chr2	StringTie	exon	37114731	37114859	1000	-	.	gene_id "MSTRG.93724"; transcript_id "MSTRG.93724.144"; exon_number "5";
chr2	StringTie	exon	37119959	37120139	1000	-	.	gene_id "MSTRG.93724"; transcript_id "MSTRG.93724.144"; exon_number "6";
chr2	StringTie	exon	37122506	37122664	1000	-	.	gene_id "MSTRG.93724"; transcript_id "MSTRG.93724.144"; exon_number "7";
chr2	StringTie	exon	37126289	37126411	1000	-	.	gene_id "MSTRG.93724"; transcript_id "MSTRG.93724.144"; exon_number "8";
chr2	StringTie	exon	37135484	37135546	1000	-	.	gene_id "MSTRG.93724"; transcript_id "MSTRG.93724.144"; exon_number "9";
chr2	StringTie	exon	37136983	37137017	1000	-	.	gene_id "MSTRG.93724"; transcript_id "MSTRG.93724.144"; exon_number "10";
chr2	StringTie	exon	37138270	37138363	1000	-	.	gene_id "MSTRG.93724"; transcript_id "MSTRG.93724.144"; exon_number "11";
chr2	StringTie	exon	37138509	37138585	1000	-	.	gene_id "MSTRG.93724"; transcript_id "MSTRG.93724.144"; exon_number "12";
chr2	StringTie	exon	37139631	37139757	1000	-	.	gene_id "MSTRG.93724"; transcript_id "MSTRG.93724.144"; exon_number "13";
chr2	StringTie	exon	37141553	37141701	1000	-	.	gene_id "MSTRG.93724"; transcript_id "MSTRG.93724.144"; exon_number "14";
chr2	StringTie	exon	37146853	37146973	1000	-	.	gene_id "MSTRG.93724"; transcript_id "MSTRG.93724.144"; exon_number "15";
chr2	StringTie	exon	37147688	37147822	1000	-	.	gene_id "MSTRG.93724"; transcript_id "MSTRG.93724.144"; exon_number "16";
chr2	StringTie	exon	37148857	37148939	1000	-	.	gene_id "MSTRG.93724"; transcript_id "MSTRG.93724.144"; exon_number "17";
chr2	StringTie	exon	37156908	37157180	1000	-	.	gene_id "MSTRG.93724"; transcript_id "MSTRG.93724.144"; exon_number "18";
chr2	StringTie	transcript	37099210	37157047	1000	-	.	gene_id "MSTRG.93724"; transcript_id "MSTRG.93724.145";
chr2	StringTie	exon	37099210	37102072	1000	-	.	gene_id "MSTRG.93724"; transcript_id "MSTRG.93724.145"; exon_number "1";
chr2	StringTie	exon	37107258	37107395	1000	-	.	gene_id "MSTRG.93724"; transcript_id "MSTRG.93724.145"; exon_number "2";
chr2	StringTie	exon	37107474	37107527	1000	-	.	gene_id "MSTRG.93724"; transcript_id "MSTRG.93724.145"; exon_number "3";
chr2	StringTie	exon	37109194	37109295	1000	-	.	gene_id "MSTRG.93724"; transcript_id "MSTRG.93724.145"; exon_number "4";
chr2	StringTie	exon	37114731	37114859	1000	-	.	gene_id "MSTRG.93724"; transcript_id "MSTRG.93724.145"; exon_number "5";
chr2	StringTie	exon	37119959	37120139	1000	-	.	gene_id "MSTRG.93724"; transcript_id "MSTRG.93724.145"; exon_number "6";
chr2	StringTie	exon	37122506	37122664	1000	-	.	gene_id "MSTRG.93724"; transcript_id "MSTRG.93724.145"; exon_number "7";
chr2	StringTie	exon	37126289	37126411	1000	-	.	gene_id "MSTRG.93724"; transcript_id "MSTRG.93724.145"; exon_number "8";
chr2	StringTie	exon	37135484	37135546	1000	-	.	gene_id "MSTRG.93724"; transcript_id "MSTRG.93724.145"; exon_number "9";
chr2	StringTie	exon	37136983	37137017	1000	-	.	gene_id "MSTRG.93724"; transcript_id "MSTRG.93724.145"; exon_number "10";
chr2	StringTie	exon	37138270	37138363	1000	-	.	gene_id "MSTRG.93724"; transcript_id "MSTRG.93724.145"; exon_number "11";
chr2	StringTie	exon	37138509	37138585	1000	-	.	gene_id "MSTRG.93724"; transcript_id "MSTRG.93724.145"; exon_number "12";
chr2	StringTie	exon	37139631	37139757	1000	-	.	gene_id "MSTRG.93724"; transcript_id "MSTRG.93724.145"; exon_number "13";
chr2	StringTie	exon	37141553	37141701	1000	-	.	gene_id "MSTRG.93724"; transcript_id "MSTRG.93724.145"; exon_number "14";
chr2	StringTie	exon	37146853	37146973	1000	-	.	gene_id "MSTRG.93724"; transcript_id "MSTRG.93724.145"; exon_number "15";
chr2	StringTie	exon	37147688	37147822	1000	-	.	gene_id "MSTRG.93724"; transcript_id "MSTRG.93724.145"; exon_number "16";
chr2	StringTie	exon	37148857	37149257	1000	-	.	gene_id "MSTRG.93724"; transcript_id "MSTRG.93724.145"; exon_number "17";
chr2	StringTie	exon	37156908	37157047	1000	-	.	gene_id "MSTRG.93724"; transcript_id "MSTRG.93724.145"; exon_number "18";
chr2	StringTie	transcript	37099210	37157045	1000	-	.	gene_id "MSTRG.93724"; transcript_id "MSTRG.93724.146";
chr2	StringTie	exon	37099210	37102072	1000	-	.	gene_id "MSTRG.93724"; transcript_id "MSTRG.93724.146"; exon_number "1";
chr2	StringTie	exon	37104015	37107395	1000	-	.	gene_id "MSTRG.93724"; transcript_id "MSTRG.93724.146"; exon_number "2";
chr2	StringTie	exon	37107474	37107527	1000	-	.	gene_id "MSTRG.93724"; transcript_id "MSTRG.93724.146"; exon_number "3";
chr2	StringTie	exon	37109194	37109295	1000	-	.	gene_id "MSTRG.93724"; transcript_id "MSTRG.93724.146"; exon_number "4";
chr2	StringTie	exon	37114731	37114859	1000	-	.	gene_id "MSTRG.93724"; transcript_id "MSTRG.93724.146"; exon_number "5";
chr2	StringTie	exon	37119959	37120139	1000	-	.	gene_id "MSTRG.93724"; transcript_id "MSTRG.93724.146"; exon_number "6";
chr2	StringTie	exon	37122506	37122664	1000	-	.	gene_id "MSTRG.93724"; transcript_id "MSTRG.93724.146"; exon_number "7";
chr2	StringTie	exon	37126289	37126411	1000	-	.	gene_id "MSTRG.93724"; transcript_id "MSTRG.93724.146"; exon_number "8";
chr2	StringTie	exon	37135484	37135546	1000	-	.	gene_id "MSTRG.93724"; transcript_id "MSTRG.93724.146"; exon_number "9";
chr2	StringTie	exon	37136983	37137017	1000	-	.	gene_id "MSTRG.93724"; transcript_id "MSTRG.93724.146"; exon_number "10";
chr2	StringTie	exon	37138270	37138363	1000	-	.	gene_id "MSTRG.93724"; transcript_id "MSTRG.93724.146"; exon_number "11";
chr2	StringTie	exon	37138509	37138585	1000	-	.	gene_id "MSTRG.93724"; transcript_id "MSTRG.93724.146"; exon_number "12";
chr2	StringTie	exon	37139631	37139757	1000	-	.	gene_id "MSTRG.93724"; transcript_id "MSTRG.93724.146"; exon_number "13";
chr2	StringTie	exon	37141553	37141701	1000	-	.	gene_id "MSTRG.93724"; transcript_id "MSTRG.93724.146"; exon_number "14";
chr2	StringTie	exon	37146853	37146973	1000	-	.	gene_id "MSTRG.93724"; transcript_id "MSTRG.93724.146"; exon_number "15";
chr2	StringTie	exon	37147688	37147822	1000	-	.	gene_id "MSTRG.93724"; transcript_id "MSTRG.93724.146"; exon_number "16";
chr2	StringTie	exon	37148857	37149023	1000	-	.	gene_id "MSTRG.93724"; transcript_id "MSTRG.93724.146"; exon_number "17";
chr2	StringTie	exon	37156908	37157045	1000	-	.	gene_id "MSTRG.93724"; transcript_id "MSTRG.93724.146"; exon_number "18";
chr2	StringTie	transcript	37099210	37157567	1000	-	.	gene_id "MSTRG.93724"; transcript_id "MSTRG.93724.147";
chr2	StringTie	exon	37099210	37104132	1000	-	.	gene_id "MSTRG.93724"; transcript_id "MSTRG.93724.147"; exon_number "1";
chr2	StringTie	exon	37107258	37107395	1000	-	.	gene_id "MSTRG.93724"; transcript_id "MSTRG.93724.147"; exon_number "2";
chr2	StringTie	exon	37107474	37107527	1000	-	.	gene_id "MSTRG.93724"; transcript_id "MSTRG.93724.147"; exon_number "3";
chr2	StringTie	exon	37109194	37109295	1000	-	.	gene_id "MSTRG.93724"; transcript_id "MSTRG.93724.147"; exon_number "4";
chr2	StringTie	exon	37114731	37114859	1000	-	.	gene_id "MSTRG.93724"; transcript_id "MSTRG.93724.147"; exon_number "5";
chr2	StringTie	exon	37119959	37120139	1000	-	.	gene_id "MSTRG.93724"; transcript_id "MSTRG.93724.147"; exon_number "6";
chr2	StringTie	exon	37122506	37122664	1000	-	.	gene_id "MSTRG.93724"; transcript_id "MSTRG.93724.147"; exon_number "7";
chr2	StringTie	exon	37126289	37126411	1000	-	.	gene_id "MSTRG.93724"; transcript_id "MSTRG.93724.147"; exon_number "8";
chr2	StringTie	exon	37135484	37135546	1000	-	.	gene_id "MSTRG.93724"; transcript_id "MSTRG.93724.147"; exon_number "9";
chr2	StringTie	exon	37136983	37137017	1000	-	.	gene_id "MSTRG.93724"; transcript_id "MSTRG.93724.147"; exon_number "10";
chr2	StringTie	exon	37138270	37138363	1000	-	.	gene_id "MSTRG.93724"; transcript_id "MSTRG.93724.147"; exon_number "11";
chr2	StringTie	exon	37138509	37138585	1000	-	.	gene_id "MSTRG.93724"; transcript_id "MSTRG.93724.147"; exon_number "12";
chr2	StringTie	exon	37139631	37139757	1000	-	.	gene_id "MSTRG.93724"; transcript_id "MSTRG.93724.147"; exon_number "13";
chr2	StringTie	exon	37141553	37141701	1000	-	.	gene_id "MSTRG.93724"; transcript_id "MSTRG.93724.147"; exon_number "14";
chr2	StringTie	exon	37146853	37146973	1000	-	.	gene_id "MSTRG.93724"; transcript_id "MSTRG.93724.147"; exon_number "15";
chr2	StringTie	exon	37147688	37147822	1000	-	.	gene_id "MSTRG.93724"; transcript_id "MSTRG.93724.147"; exon_number "16";
chr2	StringTie	exon	37148857	37148939	1000	-	.	gene_id "MSTRG.93724"; transcript_id "MSTRG.93724.147"; exon_number "17";
chr2	StringTie	exon	37156908	37157045	1000	-	.	gene_id "MSTRG.93724"; transcript_id "MSTRG.93724.147"; exon_number "18";
chr2	StringTie	exon	37157473	37157567	1000	-	.	gene_id "MSTRG.93724"; transcript_id "MSTRG.93724.147"; exon_number "19";
chr2	StringTie	transcript	37099212	37157012	1000	-	.	gene_id "MSTRG.93724"; transcript_id "MSTRG.93724.149";
chr2	StringTie	exon	37099212	37104136	1000	-	.	gene_id "MSTRG.93724"; transcript_id "MSTRG.93724.149"; exon_number "1";
chr2	StringTie	exon	37107258	37107395	1000	-	.	gene_id "MSTRG.93724"; transcript_id "MSTRG.93724.149"; exon_number "2";
chr2	StringTie	exon	37109194	37109295	1000	-	.	gene_id "MSTRG.93724"; transcript_id "MSTRG.93724.149"; exon_number "3";
chr2	StringTie	exon	37114731	37114859	1000	-	.	gene_id "MSTRG.93724"; transcript_id "MSTRG.93724.149"; exon_number "4";
chr2	StringTie	exon	37119959	37120139	1000	-	.	gene_id "MSTRG.93724"; transcript_id "MSTRG.93724.149"; exon_number "5";
chr2	StringTie	exon	37122506	37122664	1000	-	.	gene_id "MSTRG.93724"; transcript_id "MSTRG.93724.149"; exon_number "6";
chr2	StringTie	exon	37126289	37126411	1000	-	.	gene_id "MSTRG.93724"; transcript_id "MSTRG.93724.149"; exon_number "7";
chr2	StringTie	exon	37135484	37135546	1000	-	.	gene_id "MSTRG.93724"; transcript_id "MSTRG.93724.149"; exon_number "8";
chr2	StringTie	exon	37136983	37137017	1000	-	.	gene_id "MSTRG.93724"; transcript_id "MSTRG.93724.149"; exon_number "9";
chr2	StringTie	exon	37138270	37138363	1000	-	.	gene_id "MSTRG.93724"; transcript_id "MSTRG.93724.149"; exon_number "10";
chr2	StringTie	exon	37138509	37138585	1000	-	.	gene_id "MSTRG.93724"; transcript_id "MSTRG.93724.149"; exon_number "11";
chr2	StringTie	exon	37139631	37139757	1000	-	.	gene_id "MSTRG.93724"; transcript_id "MSTRG.93724.149"; exon_number "12";
chr2	StringTie	exon	37141553	37141701	1000	-	.	gene_id "MSTRG.93724"; transcript_id "MSTRG.93724.149"; exon_number "13";
chr2	StringTie	exon	37146853	37146973	1000	-	.	gene_id "MSTRG.93724"; transcript_id "MSTRG.93724.149"; exon_number "14";
chr2	StringTie	exon	37147688	37147822	1000	-	.	gene_id "MSTRG.93724"; transcript_id "MSTRG.93724.149"; exon_number "15";
chr2	StringTie	exon	37148857	37148939	1000	-	.	gene_id "MSTRG.93724"; transcript_id "MSTRG.93724.149"; exon_number "16";
chr2	StringTie	exon	37156908	37157012	1000	-	.	gene_id "MSTRG.93724"; transcript_id "MSTRG.93724.149"; exon_number "17";
chr2	StringTie	transcript	36835753	36935870	1000	-	.	gene_id "MSTRG.93724"; transcript_id "MSTRG.93724.15";
chr2	StringTie	exon	36835753	36835896	1000	-	.	gene_id "MSTRG.93724"; transcript_id "MSTRG.93724.15"; exon_number "1";
chr2	StringTie	exon	36849322	36849625	1000	-	.	gene_id "MSTRG.93724"; transcript_id "MSTRG.93724.15"; exon_number "2";
chr2	StringTie	exon	36849714	36849800	1000	-	.	gene_id "MSTRG.93724"; transcript_id "MSTRG.93724.15"; exon_number "3";
chr2	StringTie	exon	36851000	36851107	1000	-	.	gene_id "MSTRG.93724"; transcript_id "MSTRG.93724.15"; exon_number "4";
chr2	StringTie	exon	36855212	36855352	1000	-	.	gene_id "MSTRG.93724"; transcript_id "MSTRG.93724.15"; exon_number "5";
chr2	StringTie	exon	36857856	36858023	1000	-	.	gene_id "MSTRG.93724"; transcript_id "MSTRG.93724.15"; exon_number "6";
chr2	StringTie	exon	36861132	36861253	1000	-	.	gene_id "MSTRG.93724"; transcript_id "MSTRG.93724.15"; exon_number "7";
chr2	StringTie	exon	36867814	36867861	1000	-	.	gene_id "MSTRG.93724"; transcript_id "MSTRG.93724.15"; exon_number "8";
chr2	StringTie	exon	36869554	36869729	1000	-	.	gene_id "MSTRG.93724"; transcript_id "MSTRG.93724.15"; exon_number "9";
chr2	StringTie	exon	36877891	36878027	1000	-	.	gene_id "MSTRG.93724"; transcript_id "MSTRG.93724.15"; exon_number "10";
chr2	StringTie	exon	36883932	36884075	1000	-	.	gene_id "MSTRG.93724"; transcript_id "MSTRG.93724.15"; exon_number "11";
chr2	StringTie	exon	36886716	36886826	1000	-	.	gene_id "MSTRG.93724"; transcript_id "MSTRG.93724.15"; exon_number "12";
chr2	StringTie	exon	36893898	36894033	1000	-	.	gene_id "MSTRG.93724"; transcript_id "MSTRG.93724.15"; exon_number "13";
chr2	StringTie	exon	36899523	36899658	1000	-	.	gene_id "MSTRG.93724"; transcript_id "MSTRG.93724.15"; exon_number "14";
chr2	StringTie	exon	36902584	36902751	1000	-	.	gene_id "MSTRG.93724"; transcript_id "MSTRG.93724.15"; exon_number "15";
chr2	StringTie	exon	36905540	36905618	1000	-	.	gene_id "MSTRG.93724"; transcript_id "MSTRG.93724.15"; exon_number "16";
chr2	StringTie	exon	36916078	36916151	1000	-	.	gene_id "MSTRG.93724"; transcript_id "MSTRG.93724.15"; exon_number "17";
chr2	StringTie	exon	36925105	36925208	1000	-	.	gene_id "MSTRG.93724"; transcript_id "MSTRG.93724.15"; exon_number "18";
chr2	StringTie	exon	36935846	36935870	1000	-	.	gene_id "MSTRG.93724"; transcript_id "MSTRG.93724.15"; exon_number "19";
chr2	StringTie	transcript	36835754	36936978	1000	-	.	gene_id "MSTRG.93724"; transcript_id "MSTRG.93724.16";
chr2	StringTie	exon	36835754	36835896	1000	-	.	gene_id "MSTRG.93724"; transcript_id "MSTRG.93724.16"; exon_number "1";
chr2	StringTie	exon	36849322	36849625	1000	-	.	gene_id "MSTRG.93724"; transcript_id "MSTRG.93724.16"; exon_number "2";
chr2	StringTie	exon	36849714	36849800	1000	-	.	gene_id "MSTRG.93724"; transcript_id "MSTRG.93724.16"; exon_number "3";
chr2	StringTie	exon	36851000	36851104	1000	-	.	gene_id "MSTRG.93724"; transcript_id "MSTRG.93724.16"; exon_number "4";
chr2	StringTie	exon	36855212	36855352	1000	-	.	gene_id "MSTRG.93724"; transcript_id "MSTRG.93724.16"; exon_number "5";
chr2	StringTie	exon	36857856	36858023	1000	-	.	gene_id "MSTRG.93724"; transcript_id "MSTRG.93724.16"; exon_number "6";
chr2	StringTie	exon	36861132	36861253	1000	-	.	gene_id "MSTRG.93724"; transcript_id "MSTRG.93724.16"; exon_number "7";
chr2	StringTie	exon	36867814	36867861	1000	-	.	gene_id "MSTRG.93724"; transcript_id "MSTRG.93724.16"; exon_number "8";
chr2	StringTie	exon	36869554	36869729	1000	-	.	gene_id "MSTRG.93724"; transcript_id "MSTRG.93724.16"; exon_number "9";
chr2	StringTie	exon	36877891	36878027	1000	-	.	gene_id "MSTRG.93724"; transcript_id "MSTRG.93724.16"; exon_number "10";
chr2	StringTie	exon	36883932	36884075	1000	-	.	gene_id "MSTRG.93724"; transcript_id "MSTRG.93724.16"; exon_number "11";
chr2	StringTie	exon	36886716	36886826	1000	-	.	gene_id "MSTRG.93724"; transcript_id "MSTRG.93724.16"; exon_number "12";
chr2	StringTie	exon	36893898	36894033	1000	-	.	gene_id "MSTRG.93724"; transcript_id "MSTRG.93724.16"; exon_number "13";
chr2	StringTie	exon	36899523	36899658	1000	-	.	gene_id "MSTRG.93724"; transcript_id "MSTRG.93724.16"; exon_number "14";
chr2	StringTie	exon	36902584	36902751	1000	-	.	gene_id "MSTRG.93724"; transcript_id "MSTRG.93724.16"; exon_number "15";
chr2	StringTie	exon	36905540	36905618	1000	-	.	gene_id "MSTRG.93724"; transcript_id "MSTRG.93724.16"; exon_number "16";
chr2	StringTie	exon	36916078	36916151	1000	-	.	gene_id "MSTRG.93724"; transcript_id "MSTRG.93724.16"; exon_number "17";
chr2	StringTie	exon	36925105	36925208	1000	-	.	gene_id "MSTRG.93724"; transcript_id "MSTRG.93724.16"; exon_number "18";
chr2	StringTie	exon	36936847	36936978	1000	-	.	gene_id "MSTRG.93724"; transcript_id "MSTRG.93724.16"; exon_number "19";
chr2	StringTie	transcript	36835754	36952789	1000	-	.	gene_id "MSTRG.93724"; transcript_id "MSTRG.93724.17";
chr2	StringTie	exon	36835754	36849625	1000	-	.	gene_id "MSTRG.93724"; transcript_id "MSTRG.93724.17"; exon_number "1";
chr2	StringTie	exon	36849714	36849800	1000	-	.	gene_id "MSTRG.93724"; transcript_id "MSTRG.93724.17"; exon_number "2";
chr2	StringTie	exon	36851000	36851107	1000	-	.	gene_id "MSTRG.93724"; transcript_id "MSTRG.93724.17"; exon_number "3";
chr2	StringTie	exon	36855212	36855352	1000	-	.	gene_id "MSTRG.93724"; transcript_id "MSTRG.93724.17"; exon_number "4";
chr2	StringTie	exon	36857856	36858023	1000	-	.	gene_id "MSTRG.93724"; transcript_id "MSTRG.93724.17"; exon_number "5";
chr2	StringTie	exon	36861132	36861253	1000	-	.	gene_id "MSTRG.93724"; transcript_id "MSTRG.93724.17"; exon_number "6";
chr2	StringTie	exon	36867814	36867861	1000	-	.	gene_id "MSTRG.93724"; transcript_id "MSTRG.93724.17"; exon_number "7";
chr2	StringTie	exon	36869554	36869729	1000	-	.	gene_id "MSTRG.93724"; transcript_id "MSTRG.93724.17"; exon_number "8";
chr2	StringTie	exon	36877891	36878027	1000	-	.	gene_id "MSTRG.93724"; transcript_id "MSTRG.93724.17"; exon_number "9";
chr2	StringTie	exon	36883932	36884075	1000	-	.	gene_id "MSTRG.93724"; transcript_id "MSTRG.93724.17"; exon_number "10";
chr2	StringTie	exon	36884520	36884606	1000	-	.	gene_id "MSTRG.93724"; transcript_id "MSTRG.93724.17"; exon_number "11";
chr2	StringTie	exon	36886716	36886826	1000	-	.	gene_id "MSTRG.93724"; transcript_id "MSTRG.93724.17"; exon_number "12";
chr2	StringTie	exon	36893898	36894033	1000	-	.	gene_id "MSTRG.93724"; transcript_id "MSTRG.93724.17"; exon_number "13";
chr2	StringTie	exon	36899523	36899658	1000	-	.	gene_id "MSTRG.93724"; transcript_id "MSTRG.93724.17"; exon_number "14";
chr2	StringTie	exon	36902584	36902751	1000	-	.	gene_id "MSTRG.93724"; transcript_id "MSTRG.93724.17"; exon_number "15";
chr2	StringTie	exon	36905540	36905618	1000	-	.	gene_id "MSTRG.93724"; transcript_id "MSTRG.93724.17"; exon_number "16";
chr2	StringTie	exon	36916078	36916151	1000	-	.	gene_id "MSTRG.93724"; transcript_id "MSTRG.93724.17"; exon_number "17";
chr2	StringTie	exon	36925105	36925208	1000	-	.	gene_id "MSTRG.93724"; transcript_id "MSTRG.93724.17"; exon_number "18";
chr2	StringTie	exon	36952492	36952789	1000	-	.	gene_id "MSTRG.93724"; transcript_id "MSTRG.93724.17"; exon_number "19";
chr2	StringTie	transcript	36837574	36843070	1000	-	.	gene_id "MSTRG.93724"; transcript_id "MSTRG.93724.18";
chr2	StringTie	exon	36837574	36840935	1000	-	.	gene_id "MSTRG.93724"; transcript_id "MSTRG.93724.18"; exon_number "1";
chr2	StringTie	exon	36842757	36843070	1000	-	.	gene_id "MSTRG.93724"; transcript_id "MSTRG.93724.18"; exon_number "2";
chr2	StringTie	transcript	36835507	36938796	1000	-	.	gene_id "MSTRG.93724"; transcript_id "MSTRG.93724.2";
chr2	StringTie	exon	36835507	36849625	1000	-	.	gene_id "MSTRG.93724"; transcript_id "MSTRG.93724.2"; exon_number "1";
chr2	StringTie	exon	36849714	36849800	1000	-	.	gene_id "MSTRG.93724"; transcript_id "MSTRG.93724.2"; exon_number "2";
chr2	StringTie	exon	36851000	36851107	1000	-	.	gene_id "MSTRG.93724"; transcript_id "MSTRG.93724.2"; exon_number "3";
chr2	StringTie	exon	36855212	36855352	1000	-	.	gene_id "MSTRG.93724"; transcript_id "MSTRG.93724.2"; exon_number "4";
chr2	StringTie	exon	36857856	36858023	1000	-	.	gene_id "MSTRG.93724"; transcript_id "MSTRG.93724.2"; exon_number "5";
chr2	StringTie	exon	36861132	36861253	1000	-	.	gene_id "MSTRG.93724"; transcript_id "MSTRG.93724.2"; exon_number "6";
chr2	StringTie	exon	36867814	36867861	1000	-	.	gene_id "MSTRG.93724"; transcript_id "MSTRG.93724.2"; exon_number "7";
chr2	StringTie	exon	36869554	36869729	1000	-	.	gene_id "MSTRG.93724"; transcript_id "MSTRG.93724.2"; exon_number "8";
chr2	StringTie	exon	36877891	36878027	1000	-	.	gene_id "MSTRG.93724"; transcript_id "MSTRG.93724.2"; exon_number "9";
chr2	StringTie	exon	36883932	36884075	1000	-	.	gene_id "MSTRG.93724"; transcript_id "MSTRG.93724.2"; exon_number "10";
chr2	StringTie	exon	36884520	36884606	1000	-	.	gene_id "MSTRG.93724"; transcript_id "MSTRG.93724.2"; exon_number "11";
chr2	StringTie	exon	36886716	36886826	1000	-	.	gene_id "MSTRG.93724"; transcript_id "MSTRG.93724.2"; exon_number "12";
chr2	StringTie	exon	36893898	36894033	1000	-	.	gene_id "MSTRG.93724"; transcript_id "MSTRG.93724.2"; exon_number "13";
chr2	StringTie	exon	36899523	36899658	1000	-	.	gene_id "MSTRG.93724"; transcript_id "MSTRG.93724.2"; exon_number "14";
chr2	StringTie	exon	36902584	36902751	1000	-	.	gene_id "MSTRG.93724"; transcript_id "MSTRG.93724.2"; exon_number "15";
chr2	StringTie	exon	36905540	36905618	1000	-	.	gene_id "MSTRG.93724"; transcript_id "MSTRG.93724.2"; exon_number "16";
chr2	StringTie	exon	36916078	36916151	1000	-	.	gene_id "MSTRG.93724"; transcript_id "MSTRG.93724.2"; exon_number "17";
chr2	StringTie	exon	36925105	36925208	1000	-	.	gene_id "MSTRG.93724"; transcript_id "MSTRG.93724.2"; exon_number "18";
chr2	StringTie	exon	36936847	36938796	1000	-	.	gene_id "MSTRG.93724"; transcript_id "MSTRG.93724.2"; exon_number "19";
chr2	StringTie	transcript	36843383	36925199	1000	-	.	gene_id "MSTRG.93724"; transcript_id "MSTRG.93724.20";
chr2	StringTie	exon	36843383	36849625	1000	-	.	gene_id "MSTRG.93724"; transcript_id "MSTRG.93724.20"; exon_number "1";
chr2	StringTie	exon	36849714	36849800	1000	-	.	gene_id "MSTRG.93724"; transcript_id "MSTRG.93724.20"; exon_number "2";
chr2	StringTie	exon	36851000	36851107	1000	-	.	gene_id "MSTRG.93724"; transcript_id "MSTRG.93724.20"; exon_number "3";
chr2	StringTie	exon	36855212	36855352	1000	-	.	gene_id "MSTRG.93724"; transcript_id "MSTRG.93724.20"; exon_number "4";
chr2	StringTie	exon	36857856	36858023	1000	-	.	gene_id "MSTRG.93724"; transcript_id "MSTRG.93724.20"; exon_number "5";
chr2	StringTie	exon	36861132	36861253	1000	-	.	gene_id "MSTRG.93724"; transcript_id "MSTRG.93724.20"; exon_number "6";
chr2	StringTie	exon	36867814	36867861	1000	-	.	gene_id "MSTRG.93724"; transcript_id "MSTRG.93724.20"; exon_number "7";
chr2	StringTie	exon	36869554	36869729	1000	-	.	gene_id "MSTRG.93724"; transcript_id "MSTRG.93724.20"; exon_number "8";
chr2	StringTie	exon	36877891	36878027	1000	-	.	gene_id "MSTRG.93724"; transcript_id "MSTRG.93724.20"; exon_number "9";
chr2	StringTie	exon	36883932	36884075	1000	-	.	gene_id "MSTRG.93724"; transcript_id "MSTRG.93724.20"; exon_number "10";
chr2	StringTie	exon	36884520	36884606	1000	-	.	gene_id "MSTRG.93724"; transcript_id "MSTRG.93724.20"; exon_number "11";
chr2	StringTie	exon	36886716	36886826	1000	-	.	gene_id "MSTRG.93724"; transcript_id "MSTRG.93724.20"; exon_number "12";
chr2	StringTie	exon	36893898	36894033	1000	-	.	gene_id "MSTRG.93724"; transcript_id "MSTRG.93724.20"; exon_number "13";
chr2	StringTie	exon	36899523	36899658	1000	-	.	gene_id "MSTRG.93724"; transcript_id "MSTRG.93724.20"; exon_number "14";
chr2	StringTie	exon	36902584	36902767	1000	-	.	gene_id "MSTRG.93724"; transcript_id "MSTRG.93724.20"; exon_number "15";
chr2	StringTie	exon	36905540	36905618	1000	-	.	gene_id "MSTRG.93724"; transcript_id "MSTRG.93724.20"; exon_number "16";
chr2	StringTie	exon	36916078	36916151	1000	-	.	gene_id "MSTRG.93724"; transcript_id "MSTRG.93724.20"; exon_number "17";
chr2	StringTie	exon	36925105	36925199	1000	-	.	gene_id "MSTRG.93724"; transcript_id "MSTRG.93724.20"; exon_number "18";
chr2	StringTie	transcript	36843788	36936869	1000	-	.	gene_id "MSTRG.93724"; transcript_id "MSTRG.93724.22";
chr2	StringTie	exon	36843788	36849625	1000	-	.	gene_id "MSTRG.93724"; transcript_id "MSTRG.93724.22"; exon_number "1";
chr2	StringTie	exon	36849714	36849800	1000	-	.	gene_id "MSTRG.93724"; transcript_id "MSTRG.93724.22"; exon_number "2";
chr2	StringTie	exon	36851000	36851107	1000	-	.	gene_id "MSTRG.93724"; transcript_id "MSTRG.93724.22"; exon_number "3";
chr2	StringTie	exon	36855212	36855352	1000	-	.	gene_id "MSTRG.93724"; transcript_id "MSTRG.93724.22"; exon_number "4";
chr2	StringTie	exon	36857856	36858023	1000	-	.	gene_id "MSTRG.93724"; transcript_id "MSTRG.93724.22"; exon_number "5";
chr2	StringTie	exon	36861132	36861253	1000	-	.	gene_id "MSTRG.93724"; transcript_id "MSTRG.93724.22"; exon_number "6";
chr2	StringTie	exon	36867814	36867861	1000	-	.	gene_id "MSTRG.93724"; transcript_id "MSTRG.93724.22"; exon_number "7";
chr2	StringTie	exon	36869554	36869729	1000	-	.	gene_id "MSTRG.93724"; transcript_id "MSTRG.93724.22"; exon_number "8";
chr2	StringTie	exon	36877891	36878027	1000	-	.	gene_id "MSTRG.93724"; transcript_id "MSTRG.93724.22"; exon_number "9";
chr2	StringTie	exon	36883932	36884075	1000	-	.	gene_id "MSTRG.93724"; transcript_id "MSTRG.93724.22"; exon_number "10";
chr2	StringTie	exon	36886716	36886826	1000	-	.	gene_id "MSTRG.93724"; transcript_id "MSTRG.93724.22"; exon_number "11";
chr2	StringTie	exon	36893862	36894033	1000	-	.	gene_id "MSTRG.93724"; transcript_id "MSTRG.93724.22"; exon_number "12";
chr2	StringTie	exon	36899523	36899658	1000	-	.	gene_id "MSTRG.93724"; transcript_id "MSTRG.93724.22"; exon_number "13";
chr2	StringTie	exon	36902584	36902751	1000	-	.	gene_id "MSTRG.93724"; transcript_id "MSTRG.93724.22"; exon_number "14";
chr2	StringTie	exon	36905540	36905618	1000	-	.	gene_id "MSTRG.93724"; transcript_id "MSTRG.93724.22"; exon_number "15";
chr2	StringTie	exon	36916078	36916151	1000	-	.	gene_id "MSTRG.93724"; transcript_id "MSTRG.93724.22"; exon_number "16";
chr2	StringTie	exon	36925105	36925208	1000	-	.	gene_id "MSTRG.93724"; transcript_id "MSTRG.93724.22"; exon_number "17";
chr2	StringTie	exon	36936847	36936869	1000	-	.	gene_id "MSTRG.93724"; transcript_id "MSTRG.93724.22"; exon_number "18";
chr2	StringTie	transcript	36960453	36988859	1000	-	.	gene_id "MSTRG.93724"; transcript_id "MSTRG.93724.25";
chr2	StringTie	exon	36960453	36960471	1000	-	.	gene_id "MSTRG.93724"; transcript_id "MSTRG.93724.25"; exon_number "1";
chr2	StringTie	exon	36966955	36968601	1000	-	.	gene_id "MSTRG.93724"; transcript_id "MSTRG.93724.25"; exon_number "2";
chr2	StringTie	exon	36988646	36988859	1000	-	.	gene_id "MSTRG.93724"; transcript_id "MSTRG.93724.25"; exon_number "3";
chr2	StringTie	transcript	36965625	36966590	1000	-	.	gene_id "MSTRG.93724"; transcript_id "MSTRG.93724.26";
chr2	StringTie	exon	36965625	36965840	1000	-	.	gene_id "MSTRG.93724"; transcript_id "MSTRG.93724.26"; exon_number "1";
chr2	StringTie	exon	36966230	36966590	1000	-	.	gene_id "MSTRG.93724"; transcript_id "MSTRG.93724.26"; exon_number "2";
chr2	StringTie	transcript	36977234	37157722	1000	-	.	gene_id "MSTRG.93724"; transcript_id "MSTRG.93724.28";
chr2	StringTie	exon	36977234	36981794	1000	-	.	gene_id "MSTRG.93724"; transcript_id "MSTRG.93724.28"; exon_number "1";
chr2	StringTie	exon	36988646	36988859	1000	-	.	gene_id "MSTRG.93724"; transcript_id "MSTRG.93724.28"; exon_number "2";
chr2	StringTie	exon	36990648	36990799	1000	-	.	gene_id "MSTRG.93724"; transcript_id "MSTRG.93724.28"; exon_number "3";
chr2	StringTie	exon	37000586	37000813	1000	-	.	gene_id "MSTRG.93724"; transcript_id "MSTRG.93724.28"; exon_number "4";
chr2	StringTie	exon	37002306	37002572	1000	-	.	gene_id "MSTRG.93724"; transcript_id "MSTRG.93724.28"; exon_number "5";
chr2	StringTie	exon	37003542	37003686	1000	-	.	gene_id "MSTRG.93724"; transcript_id "MSTRG.93724.28"; exon_number "6";
chr2	StringTie	exon	37005632	37005759	1000	-	.	gene_id "MSTRG.93724"; transcript_id "MSTRG.93724.28"; exon_number "7";
chr2	StringTie	exon	37007050	37007304	1000	-	.	gene_id "MSTRG.93724"; transcript_id "MSTRG.93724.28"; exon_number "8";
chr2	StringTie	exon	37008611	37008848	1000	-	.	gene_id "MSTRG.93724"; transcript_id "MSTRG.93724.28"; exon_number "9";
chr2	StringTie	exon	37013841	37014020	1000	-	.	gene_id "MSTRG.93724"; transcript_id "MSTRG.93724.28"; exon_number "10";
chr2	StringTie	exon	37019809	37019877	1000	-	.	gene_id "MSTRG.93724"; transcript_id "MSTRG.93724.28"; exon_number "11";
chr2	StringTie	exon	37020655	37020836	1000	-	.	gene_id "MSTRG.93724"; transcript_id "MSTRG.93724.28"; exon_number "12";
chr2	StringTie	exon	37027923	37028174	1000	-	.	gene_id "MSTRG.93724"; transcript_id "MSTRG.93724.28"; exon_number "13";
chr2	StringTie	exon	37028681	37028920	1000	-	.	gene_id "MSTRG.93724"; transcript_id "MSTRG.93724.28"; exon_number "14";
chr2	StringTie	exon	37032629	37032773	1000	-	.	gene_id "MSTRG.93724"; transcript_id "MSTRG.93724.28"; exon_number "15";
chr2	StringTie	exon	37037855	37038024	1000	-	.	gene_id "MSTRG.93724"; transcript_id "MSTRG.93724.28"; exon_number "16";
chr2	StringTie	exon	37040329	37040518	1000	-	.	gene_id "MSTRG.93724"; transcript_id "MSTRG.93724.28"; exon_number "17";
chr2	StringTie	exon	37041133	37041292	1000	-	.	gene_id "MSTRG.93724"; transcript_id "MSTRG.93724.28"; exon_number "18";
chr2	StringTie	exon	37049653	37049843	1000	-	.	gene_id "MSTRG.93724"; transcript_id "MSTRG.93724.28"; exon_number "19";
chr2	StringTie	exon	37053502	37053607	1000	-	.	gene_id "MSTRG.93724"; transcript_id "MSTRG.93724.28"; exon_number "20";
chr2	StringTie	exon	37056440	37056615	1000	-	.	gene_id "MSTRG.93724"; transcript_id "MSTRG.93724.28"; exon_number "21";
chr2	StringTie	exon	37057317	37057480	1000	-	.	gene_id "MSTRG.93724"; transcript_id "MSTRG.93724.28"; exon_number "22";
chr2	StringTie	exon	37058451	37058560	1000	-	.	gene_id "MSTRG.93724"; transcript_id "MSTRG.93724.28"; exon_number "23";
chr2	StringTie	exon	37058888	37058987	1000	-	.	gene_id "MSTRG.93724"; transcript_id "MSTRG.93724.28"; exon_number "24";
chr2	StringTie	exon	37060581	37060733	1000	-	.	gene_id "MSTRG.93724"; transcript_id "MSTRG.93724.28"; exon_number "25";
chr2	StringTie	exon	37061939	37062050	1000	-	.	gene_id "MSTRG.93724"; transcript_id "MSTRG.93724.28"; exon_number "26";
chr2	StringTie	exon	37064740	37064990	1000	-	.	gene_id "MSTRG.93724"; transcript_id "MSTRG.93724.28"; exon_number "27";
chr2	StringTie	exon	37065755	37065910	1000	-	.	gene_id "MSTRG.93724"; transcript_id "MSTRG.93724.28"; exon_number "28";
chr2	StringTie	exon	37068681	37068930	1000	-	.	gene_id "MSTRG.93724"; transcript_id "MSTRG.93724.28"; exon_number "29";
chr2	StringTie	exon	37070230	37070387	1000	-	.	gene_id "MSTRG.93724"; transcript_id "MSTRG.93724.28"; exon_number "30";
chr2	StringTie	exon	37072110	37072281	1000	-	.	gene_id "MSTRG.93724"; transcript_id "MSTRG.93724.28"; exon_number "31";
chr2	StringTie	exon	37075485	37075634	1000	-	.	gene_id "MSTRG.93724"; transcript_id "MSTRG.93724.28"; exon_number "32";
chr2	StringTie	exon	37076911	37077019	1000	-	.	gene_id "MSTRG.93724"; transcript_id "MSTRG.93724.28"; exon_number "33";
chr2	StringTie	exon	37079120	37079331	1000	-	.	gene_id "MSTRG.93724"; transcript_id "MSTRG.93724.28"; exon_number "34";
chr2	StringTie	exon	37083289	37083436	1000	-	.	gene_id "MSTRG.93724"; transcript_id "MSTRG.93724.28"; exon_number "35";
chr2	StringTie	exon	37084269	37084356	1000	-	.	gene_id "MSTRG.93724"; transcript_id "MSTRG.93724.28"; exon_number "36";
chr2	StringTie	exon	37091435	37091538	1000	-	.	gene_id "MSTRG.93724"; transcript_id "MSTRG.93724.28"; exon_number "37";
chr2	StringTie	exon	37101923	37107395	1000	-	.	gene_id "MSTRG.93724"; transcript_id "MSTRG.93724.28"; exon_number "38";
chr2	StringTie	exon	37107474	37107527	1000	-	.	gene_id "MSTRG.93724"; transcript_id "MSTRG.93724.28"; exon_number "39";
chr2	StringTie	exon	37109194	37109295	1000	-	.	gene_id "MSTRG.93724"; transcript_id "MSTRG.93724.28"; exon_number "40";
chr2	StringTie	exon	37114731	37114859	1000	-	.	gene_id "MSTRG.93724"; transcript_id "MSTRG.93724.28"; exon_number "41";
chr2	StringTie	exon	37119959	37120139	1000	-	.	gene_id "MSTRG.93724"; transcript_id "MSTRG.93724.28"; exon_number "42";
chr2	StringTie	exon	37122506	37122664	1000	-	.	gene_id "MSTRG.93724"; transcript_id "MSTRG.93724.28"; exon_number "43";
chr2	StringTie	exon	37126289	37126411	1000	-	.	gene_id "MSTRG.93724"; transcript_id "MSTRG.93724.28"; exon_number "44";
chr2	StringTie	exon	37135484	37135546	1000	-	.	gene_id "MSTRG.93724"; transcript_id "MSTRG.93724.28"; exon_number "45";
chr2	StringTie	exon	37136983	37137017	1000	-	.	gene_id "MSTRG.93724"; transcript_id "MSTRG.93724.28"; exon_number "46";
chr2	StringTie	exon	37138270	37138363	1000	-	.	gene_id "MSTRG.93724"; transcript_id "MSTRG.93724.28"; exon_number "47";
chr2	StringTie	exon	37138509	37138585	1000	-	.	gene_id "MSTRG.93724"; transcript_id "MSTRG.93724.28"; exon_number "48";
chr2	StringTie	exon	37139631	37139757	1000	-	.	gene_id "MSTRG.93724"; transcript_id "MSTRG.93724.28"; exon_number "49";
chr2	StringTie	exon	37141553	37141701	1000	-	.	gene_id "MSTRG.93724"; transcript_id "MSTRG.93724.28"; exon_number "50";
chr2	StringTie	exon	37146853	37146973	1000	-	.	gene_id "MSTRG.93724"; transcript_id "MSTRG.93724.28"; exon_number "51";
chr2	StringTie	exon	37147688	37147822	1000	-	.	gene_id "MSTRG.93724"; transcript_id "MSTRG.93724.28"; exon_number "52";
chr2	StringTie	exon	37148857	37149257	1000	-	.	gene_id "MSTRG.93724"; transcript_id "MSTRG.93724.28"; exon_number "53";
chr2	StringTie	exon	37156908	37157045	1000	-	.	gene_id "MSTRG.93724"; transcript_id "MSTRG.93724.28"; exon_number "54";
chr2	StringTie	exon	37157367	37157421	1000	-	.	gene_id "MSTRG.93724"; transcript_id "MSTRG.93724.28"; exon_number "55";
chr2	StringTie	exon	37157691	37157722	1000	-	.	gene_id "MSTRG.93724"; transcript_id "MSTRG.93724.28"; exon_number "56";
chr2	StringTie	transcript	36979960	37157554	1000	-	.	gene_id "MSTRG.93724"; transcript_id "MSTRG.93724.29";
chr2	StringTie	exon	36979960	36981794	1000	-	.	gene_id "MSTRG.93724"; transcript_id "MSTRG.93724.29"; exon_number "1";
chr2	StringTie	exon	36988646	36988859	1000	-	.	gene_id "MSTRG.93724"; transcript_id "MSTRG.93724.29"; exon_number "2";
chr2	StringTie	exon	36990648	36990796	1000	-	.	gene_id "MSTRG.93724"; transcript_id "MSTRG.93724.29"; exon_number "3";
chr2	StringTie	exon	37000586	37000813	1000	-	.	gene_id "MSTRG.93724"; transcript_id "MSTRG.93724.29"; exon_number "4";
chr2	StringTie	exon	37002306	37002572	1000	-	.	gene_id "MSTRG.93724"; transcript_id "MSTRG.93724.29"; exon_number "5";
chr2	StringTie	exon	37003542	37003686	1000	-	.	gene_id "MSTRG.93724"; transcript_id "MSTRG.93724.29"; exon_number "6";
chr2	StringTie	exon	37005632	37005759	1000	-	.	gene_id "MSTRG.93724"; transcript_id "MSTRG.93724.29"; exon_number "7";
chr2	StringTie	exon	37007050	37007304	1000	-	.	gene_id "MSTRG.93724"; transcript_id "MSTRG.93724.29"; exon_number "8";
chr2	StringTie	exon	37008611	37008848	1000	-	.	gene_id "MSTRG.93724"; transcript_id "MSTRG.93724.29"; exon_number "9";
chr2	StringTie	exon	37013841	37014020	1000	-	.	gene_id "MSTRG.93724"; transcript_id "MSTRG.93724.29"; exon_number "10";
chr2	StringTie	exon	37019809	37019877	1000	-	.	gene_id "MSTRG.93724"; transcript_id "MSTRG.93724.29"; exon_number "11";
chr2	StringTie	exon	37020655	37020836	1000	-	.	gene_id "MSTRG.93724"; transcript_id "MSTRG.93724.29"; exon_number "12";
chr2	StringTie	exon	37027923	37028174	1000	-	.	gene_id "MSTRG.93724"; transcript_id "MSTRG.93724.29"; exon_number "13";
chr2	StringTie	exon	37028681	37028920	1000	-	.	gene_id "MSTRG.93724"; transcript_id "MSTRG.93724.29"; exon_number "14";
chr2	StringTie	exon	37032629	37032773	1000	-	.	gene_id "MSTRG.93724"; transcript_id "MSTRG.93724.29"; exon_number "15";
chr2	StringTie	exon	37037855	37038024	1000	-	.	gene_id "MSTRG.93724"; transcript_id "MSTRG.93724.29"; exon_number "16";
chr2	StringTie	exon	37040329	37040518	1000	-	.	gene_id "MSTRG.93724"; transcript_id "MSTRG.93724.29"; exon_number "17";
chr2	StringTie	exon	37041133	37041292	1000	-	.	gene_id "MSTRG.93724"; transcript_id "MSTRG.93724.29"; exon_number "18";
chr2	StringTie	exon	37049653	37049843	1000	-	.	gene_id "MSTRG.93724"; transcript_id "MSTRG.93724.29"; exon_number "19";
chr2	StringTie	exon	37053502	37053607	1000	-	.	gene_id "MSTRG.93724"; transcript_id "MSTRG.93724.29"; exon_number "20";
chr2	StringTie	exon	37056440	37056615	1000	-	.	gene_id "MSTRG.93724"; transcript_id "MSTRG.93724.29"; exon_number "21";
chr2	StringTie	exon	37057317	37057480	1000	-	.	gene_id "MSTRG.93724"; transcript_id "MSTRG.93724.29"; exon_number "22";
chr2	StringTie	exon	37058451	37058560	1000	-	.	gene_id "MSTRG.93724"; transcript_id "MSTRG.93724.29"; exon_number "23";
chr2	StringTie	exon	37058888	37058987	1000	-	.	gene_id "MSTRG.93724"; transcript_id "MSTRG.93724.29"; exon_number "24";
chr2	StringTie	exon	37060581	37060733	1000	-	.	gene_id "MSTRG.93724"; transcript_id "MSTRG.93724.29"; exon_number "25";
chr2	StringTie	exon	37061939	37062050	1000	-	.	gene_id "MSTRG.93724"; transcript_id "MSTRG.93724.29"; exon_number "26";
chr2	StringTie	exon	37064740	37064990	1000	-	.	gene_id "MSTRG.93724"; transcript_id "MSTRG.93724.29"; exon_number "27";
chr2	StringTie	exon	37065755	37065910	1000	-	.	gene_id "MSTRG.93724"; transcript_id "MSTRG.93724.29"; exon_number "28";
chr2	StringTie	exon	37068681	37068930	1000	-	.	gene_id "MSTRG.93724"; transcript_id "MSTRG.93724.29"; exon_number "29";
chr2	StringTie	exon	37070230	37070387	1000	-	.	gene_id "MSTRG.93724"; transcript_id "MSTRG.93724.29"; exon_number "30";
chr2	StringTie	exon	37072110	37072281	1000	-	.	gene_id "MSTRG.93724"; transcript_id "MSTRG.93724.29"; exon_number "31";
chr2	StringTie	exon	37075485	37075634	1000	-	.	gene_id "MSTRG.93724"; transcript_id "MSTRG.93724.29"; exon_number "32";
chr2	StringTie	exon	37076911	37077019	1000	-	.	gene_id "MSTRG.93724"; transcript_id "MSTRG.93724.29"; exon_number "33";
chr2	StringTie	exon	37079120	37079331	1000	-	.	gene_id "MSTRG.93724"; transcript_id "MSTRG.93724.29"; exon_number "34";
chr2	StringTie	exon	37083289	37083436	1000	-	.	gene_id "MSTRG.93724"; transcript_id "MSTRG.93724.29"; exon_number "35";
chr2	StringTie	exon	37084269	37084356	1000	-	.	gene_id "MSTRG.93724"; transcript_id "MSTRG.93724.29"; exon_number "36";
chr2	StringTie	exon	37101923	37107395	1000	-	.	gene_id "MSTRG.93724"; transcript_id "MSTRG.93724.29"; exon_number "37";
chr2	StringTie	exon	37107474	37107527	1000	-	.	gene_id "MSTRG.93724"; transcript_id "MSTRG.93724.29"; exon_number "38";
chr2	StringTie	exon	37109194	37109295	1000	-	.	gene_id "MSTRG.93724"; transcript_id "MSTRG.93724.29"; exon_number "39";
chr2	StringTie	exon	37114731	37114859	1000	-	.	gene_id "MSTRG.93724"; transcript_id "MSTRG.93724.29"; exon_number "40";
chr2	StringTie	exon	37119959	37120139	1000	-	.	gene_id "MSTRG.93724"; transcript_id "MSTRG.93724.29"; exon_number "41";
chr2	StringTie	exon	37122506	37122664	1000	-	.	gene_id "MSTRG.93724"; transcript_id "MSTRG.93724.29"; exon_number "42";
chr2	StringTie	exon	37126289	37126411	1000	-	.	gene_id "MSTRG.93724"; transcript_id "MSTRG.93724.29"; exon_number "43";
chr2	StringTie	exon	37135484	37135546	1000	-	.	gene_id "MSTRG.93724"; transcript_id "MSTRG.93724.29"; exon_number "44";
chr2	StringTie	exon	37136983	37137017	1000	-	.	gene_id "MSTRG.93724"; transcript_id "MSTRG.93724.29"; exon_number "45";
chr2	StringTie	exon	37138270	37138363	1000	-	.	gene_id "MSTRG.93724"; transcript_id "MSTRG.93724.29"; exon_number "46";
chr2	StringTie	exon	37138509	37138585	1000	-	.	gene_id "MSTRG.93724"; transcript_id "MSTRG.93724.29"; exon_number "47";
chr2	StringTie	exon	37139631	37139757	1000	-	.	gene_id "MSTRG.93724"; transcript_id "MSTRG.93724.29"; exon_number "48";
chr2	StringTie	exon	37141553	37141701	1000	-	.	gene_id "MSTRG.93724"; transcript_id "MSTRG.93724.29"; exon_number "49";
chr2	StringTie	exon	37146853	37146973	1000	-	.	gene_id "MSTRG.93724"; transcript_id "MSTRG.93724.29"; exon_number "50";
chr2	StringTie	exon	37147688	37147822	1000	-	.	gene_id "MSTRG.93724"; transcript_id "MSTRG.93724.29"; exon_number "51";
chr2	StringTie	exon	37148857	37148939	1000	-	.	gene_id "MSTRG.93724"; transcript_id "MSTRG.93724.29"; exon_number "52";
chr2	StringTie	exon	37156908	37157042	1000	-	.	gene_id "MSTRG.93724"; transcript_id "MSTRG.93724.29"; exon_number "53";
chr2	StringTie	exon	37157367	37157554	1000	-	.	gene_id "MSTRG.93724"; transcript_id "MSTRG.93724.29"; exon_number "54";
chr2	StringTie	transcript	36835580	36937210	1000	-	.	gene_id "MSTRG.93724"; transcript_id "MSTRG.93724.3";
chr2	StringTie	exon	36835580	36835896	1000	-	.	gene_id "MSTRG.93724"; transcript_id "MSTRG.93724.3"; exon_number "1";
chr2	StringTie	exon	36849322	36849625	1000	-	.	gene_id "MSTRG.93724"; transcript_id "MSTRG.93724.3"; exon_number "2";
chr2	StringTie	exon	36849714	36849800	1000	-	.	gene_id "MSTRG.93724"; transcript_id "MSTRG.93724.3"; exon_number "3";
chr2	StringTie	exon	36851000	36851107	1000	-	.	gene_id "MSTRG.93724"; transcript_id "MSTRG.93724.3"; exon_number "4";
chr2	StringTie	exon	36855212	36855352	1000	-	.	gene_id "MSTRG.93724"; transcript_id "MSTRG.93724.3"; exon_number "5";
chr2	StringTie	exon	36857856	36858023	1000	-	.	gene_id "MSTRG.93724"; transcript_id "MSTRG.93724.3"; exon_number "6";
chr2	StringTie	exon	36861132	36861253	1000	-	.	gene_id "MSTRG.93724"; transcript_id "MSTRG.93724.3"; exon_number "7";
chr2	StringTie	exon	36867814	36867861	1000	-	.	gene_id "MSTRG.93724"; transcript_id "MSTRG.93724.3"; exon_number "8";
chr2	StringTie	exon	36869554	36869729	1000	-	.	gene_id "MSTRG.93724"; transcript_id "MSTRG.93724.3"; exon_number "9";
chr2	StringTie	exon	36877891	36878027	1000	-	.	gene_id "MSTRG.93724"; transcript_id "MSTRG.93724.3"; exon_number "10";
chr2	StringTie	exon	36883932	36884075	1000	-	.	gene_id "MSTRG.93724"; transcript_id "MSTRG.93724.3"; exon_number "11";
chr2	StringTie	exon	36886716	36886826	1000	-	.	gene_id "MSTRG.93724"; transcript_id "MSTRG.93724.3"; exon_number "12";
chr2	StringTie	exon	36893898	36894033	1000	-	.	gene_id "MSTRG.93724"; transcript_id "MSTRG.93724.3"; exon_number "13";
chr2	StringTie	exon	36899523	36899658	1000	-	.	gene_id "MSTRG.93724"; transcript_id "MSTRG.93724.3"; exon_number "14";
chr2	StringTie	exon	36902584	36902751	1000	-	.	gene_id "MSTRG.93724"; transcript_id "MSTRG.93724.3"; exon_number "15";
chr2	StringTie	exon	36905540	36905618	1000	-	.	gene_id "MSTRG.93724"; transcript_id "MSTRG.93724.3"; exon_number "16";
chr2	StringTie	exon	36916078	36916151	1000	-	.	gene_id "MSTRG.93724"; transcript_id "MSTRG.93724.3"; exon_number "17";
chr2	StringTie	exon	36925105	36925208	1000	-	.	gene_id "MSTRG.93724"; transcript_id "MSTRG.93724.3"; exon_number "18";
chr2	StringTie	exon	36936847	36937210	1000	-	.	gene_id "MSTRG.93724"; transcript_id "MSTRG.93724.3"; exon_number "19";
chr2	StringTie	transcript	36980536	37157146	1000	-	.	gene_id "MSTRG.93724"; transcript_id "MSTRG.93724.30";
chr2	StringTie	exon	36980536	36981794	1000	-	.	gene_id "MSTRG.93724"; transcript_id "MSTRG.93724.30"; exon_number "1";
chr2	StringTie	exon	36988646	36988859	1000	-	.	gene_id "MSTRG.93724"; transcript_id "MSTRG.93724.30"; exon_number "2";
chr2	StringTie	exon	36990648	36990799	1000	-	.	gene_id "MSTRG.93724"; transcript_id "MSTRG.93724.30"; exon_number "3";
chr2	StringTie	exon	37000586	37000813	1000	-	.	gene_id "MSTRG.93724"; transcript_id "MSTRG.93724.30"; exon_number "4";
chr2	StringTie	exon	37002306	37002572	1000	-	.	gene_id "MSTRG.93724"; transcript_id "MSTRG.93724.30"; exon_number "5";
chr2	StringTie	exon	37003542	37003686	1000	-	.	gene_id "MSTRG.93724"; transcript_id "MSTRG.93724.30"; exon_number "6";
chr2	StringTie	exon	37005632	37005759	1000	-	.	gene_id "MSTRG.93724"; transcript_id "MSTRG.93724.30"; exon_number "7";
chr2	StringTie	exon	37007050	37007304	1000	-	.	gene_id "MSTRG.93724"; transcript_id "MSTRG.93724.30"; exon_number "8";
chr2	StringTie	exon	37008611	37008848	1000	-	.	gene_id "MSTRG.93724"; transcript_id "MSTRG.93724.30"; exon_number "9";
chr2	StringTie	exon	37013841	37014020	1000	-	.	gene_id "MSTRG.93724"; transcript_id "MSTRG.93724.30"; exon_number "10";
chr2	StringTie	exon	37019809	37019877	1000	-	.	gene_id "MSTRG.93724"; transcript_id "MSTRG.93724.30"; exon_number "11";
chr2	StringTie	exon	37020655	37020836	1000	-	.	gene_id "MSTRG.93724"; transcript_id "MSTRG.93724.30"; exon_number "12";
chr2	StringTie	exon	37027923	37028174	1000	-	.	gene_id "MSTRG.93724"; transcript_id "MSTRG.93724.30"; exon_number "13";
chr2	StringTie	exon	37028681	37028920	1000	-	.	gene_id "MSTRG.93724"; transcript_id "MSTRG.93724.30"; exon_number "14";
chr2	StringTie	exon	37032629	37032773	1000	-	.	gene_id "MSTRG.93724"; transcript_id "MSTRG.93724.30"; exon_number "15";
chr2	StringTie	exon	37037855	37038024	1000	-	.	gene_id "MSTRG.93724"; transcript_id "MSTRG.93724.30"; exon_number "16";
chr2	StringTie	exon	37040329	37040518	1000	-	.	gene_id "MSTRG.93724"; transcript_id "MSTRG.93724.30"; exon_number "17";
chr2	StringTie	exon	37041133	37041292	1000	-	.	gene_id "MSTRG.93724"; transcript_id "MSTRG.93724.30"; exon_number "18";
chr2	StringTie	exon	37049653	37049843	1000	-	.	gene_id "MSTRG.93724"; transcript_id "MSTRG.93724.30"; exon_number "19";
chr2	StringTie	exon	37053502	37053607	1000	-	.	gene_id "MSTRG.93724"; transcript_id "MSTRG.93724.30"; exon_number "20";
chr2	StringTie	exon	37056440	37056615	1000	-	.	gene_id "MSTRG.93724"; transcript_id "MSTRG.93724.30"; exon_number "21";
chr2	StringTie	exon	37057317	37057480	1000	-	.	gene_id "MSTRG.93724"; transcript_id "MSTRG.93724.30"; exon_number "22";
chr2	StringTie	exon	37058451	37058560	1000	-	.	gene_id "MSTRG.93724"; transcript_id "MSTRG.93724.30"; exon_number "23";
chr2	StringTie	exon	37058888	37058987	1000	-	.	gene_id "MSTRG.93724"; transcript_id "MSTRG.93724.30"; exon_number "24";
chr2	StringTie	exon	37060581	37060733	1000	-	.	gene_id "MSTRG.93724"; transcript_id "MSTRG.93724.30"; exon_number "25";
chr2	StringTie	exon	37061939	37062050	1000	-	.	gene_id "MSTRG.93724"; transcript_id "MSTRG.93724.30"; exon_number "26";
chr2	StringTie	exon	37064740	37064990	1000	-	.	gene_id "MSTRG.93724"; transcript_id "MSTRG.93724.30"; exon_number "27";
chr2	StringTie	exon	37065755	37065910	1000	-	.	gene_id "MSTRG.93724"; transcript_id "MSTRG.93724.30"; exon_number "28";
chr2	StringTie	exon	37068681	37068930	1000	-	.	gene_id "MSTRG.93724"; transcript_id "MSTRG.93724.30"; exon_number "29";
chr2	StringTie	exon	37070230	37070387	1000	-	.	gene_id "MSTRG.93724"; transcript_id "MSTRG.93724.30"; exon_number "30";
chr2	StringTie	exon	37072110	37072281	1000	-	.	gene_id "MSTRG.93724"; transcript_id "MSTRG.93724.30"; exon_number "31";
chr2	StringTie	exon	37075485	37075634	1000	-	.	gene_id "MSTRG.93724"; transcript_id "MSTRG.93724.30"; exon_number "32";
chr2	StringTie	exon	37076911	37077019	1000	-	.	gene_id "MSTRG.93724"; transcript_id "MSTRG.93724.30"; exon_number "33";
chr2	StringTie	exon	37079120	37079331	1000	-	.	gene_id "MSTRG.93724"; transcript_id "MSTRG.93724.30"; exon_number "34";
chr2	StringTie	exon	37083289	37083436	1000	-	.	gene_id "MSTRG.93724"; transcript_id "MSTRG.93724.30"; exon_number "35";
chr2	StringTie	exon	37084269	37084356	1000	-	.	gene_id "MSTRG.93724"; transcript_id "MSTRG.93724.30"; exon_number "36";
chr2	StringTie	exon	37091435	37091538	1000	-	.	gene_id "MSTRG.93724"; transcript_id "MSTRG.93724.30"; exon_number "37";
chr2	StringTie	exon	37101923	37107395	1000	-	.	gene_id "MSTRG.93724"; transcript_id "MSTRG.93724.30"; exon_number "38";
chr2	StringTie	exon	37107474	37107527	1000	-	.	gene_id "MSTRG.93724"; transcript_id "MSTRG.93724.30"; exon_number "39";
chr2	StringTie	exon	37109194	37109295	1000	-	.	gene_id "MSTRG.93724"; transcript_id "MSTRG.93724.30"; exon_number "40";
chr2	StringTie	exon	37114731	37114840	1000	-	.	gene_id "MSTRG.93724"; transcript_id "MSTRG.93724.30"; exon_number "41";
chr2	StringTie	exon	37119959	37120139	1000	-	.	gene_id "MSTRG.93724"; transcript_id "MSTRG.93724.30"; exon_number "42";
chr2	StringTie	exon	37122506	37122664	1000	-	.	gene_id "MSTRG.93724"; transcript_id "MSTRG.93724.30"; exon_number "43";
chr2	StringTie	exon	37126289	37126411	1000	-	.	gene_id "MSTRG.93724"; transcript_id "MSTRG.93724.30"; exon_number "44";
chr2	StringTie	exon	37135484	37135546	1000	-	.	gene_id "MSTRG.93724"; transcript_id "MSTRG.93724.30"; exon_number "45";
chr2	StringTie	exon	37136983	37137017	1000	-	.	gene_id "MSTRG.93724"; transcript_id "MSTRG.93724.30"; exon_number "46";
chr2	StringTie	exon	37138270	37138363	1000	-	.	gene_id "MSTRG.93724"; transcript_id "MSTRG.93724.30"; exon_number "47";
chr2	StringTie	exon	37138509	37138585	1000	-	.	gene_id "MSTRG.93724"; transcript_id "MSTRG.93724.30"; exon_number "48";
chr2	StringTie	exon	37139631	37139757	1000	-	.	gene_id "MSTRG.93724"; transcript_id "MSTRG.93724.30"; exon_number "49";
chr2	StringTie	exon	37141553	37141701	1000	-	.	gene_id "MSTRG.93724"; transcript_id "MSTRG.93724.30"; exon_number "50";
chr2	StringTie	exon	37146853	37146973	1000	-	.	gene_id "MSTRG.93724"; transcript_id "MSTRG.93724.30"; exon_number "51";
chr2	StringTie	exon	37147688	37147822	1000	-	.	gene_id "MSTRG.93724"; transcript_id "MSTRG.93724.30"; exon_number "52";
chr2	StringTie	exon	37148857	37148939	1000	-	.	gene_id "MSTRG.93724"; transcript_id "MSTRG.93724.30"; exon_number "53";
chr2	StringTie	exon	37156908	37157146	1000	-	.	gene_id "MSTRG.93724"; transcript_id "MSTRG.93724.30"; exon_number "54";
chr2	StringTie	transcript	36980569	37084379	1000	-	.	gene_id "MSTRG.93724"; transcript_id "MSTRG.93724.31";
chr2	StringTie	exon	36980569	36981794	1000	-	.	gene_id "MSTRG.93724"; transcript_id "MSTRG.93724.31"; exon_number "1";
chr2	StringTie	exon	36988646	36988859	1000	-	.	gene_id "MSTRG.93724"; transcript_id "MSTRG.93724.31"; exon_number "2";
chr2	StringTie	exon	37000586	37000813	1000	-	.	gene_id "MSTRG.93724"; transcript_id "MSTRG.93724.31"; exon_number "3";
chr2	StringTie	exon	37002306	37002572	1000	-	.	gene_id "MSTRG.93724"; transcript_id "MSTRG.93724.31"; exon_number "4";
chr2	StringTie	exon	37003542	37003686	1000	-	.	gene_id "MSTRG.93724"; transcript_id "MSTRG.93724.31"; exon_number "5";
chr2	StringTie	exon	37005632	37005759	1000	-	.	gene_id "MSTRG.93724"; transcript_id "MSTRG.93724.31"; exon_number "6";
chr2	StringTie	exon	37007050	37007304	1000	-	.	gene_id "MSTRG.93724"; transcript_id "MSTRG.93724.31"; exon_number "7";
chr2	StringTie	exon	37008611	37008848	1000	-	.	gene_id "MSTRG.93724"; transcript_id "MSTRG.93724.31"; exon_number "8";
chr2	StringTie	exon	37013841	37014020	1000	-	.	gene_id "MSTRG.93724"; transcript_id "MSTRG.93724.31"; exon_number "9";
chr2	StringTie	exon	37019809	37019877	1000	-	.	gene_id "MSTRG.93724"; transcript_id "MSTRG.93724.31"; exon_number "10";
chr2	StringTie	exon	37020655	37020836	1000	-	.	gene_id "MSTRG.93724"; transcript_id "MSTRG.93724.31"; exon_number "11";
chr2	StringTie	exon	37027923	37028174	1000	-	.	gene_id "MSTRG.93724"; transcript_id "MSTRG.93724.31"; exon_number "12";
chr2	StringTie	exon	37028681	37028920	1000	-	.	gene_id "MSTRG.93724"; transcript_id "MSTRG.93724.31"; exon_number "13";
chr2	StringTie	exon	37032629	37032773	1000	-	.	gene_id "MSTRG.93724"; transcript_id "MSTRG.93724.31"; exon_number "14";
chr2	StringTie	exon	37037855	37038024	1000	-	.	gene_id "MSTRG.93724"; transcript_id "MSTRG.93724.31"; exon_number "15";
chr2	StringTie	exon	37040329	37040518	1000	-	.	gene_id "MSTRG.93724"; transcript_id "MSTRG.93724.31"; exon_number "16";
chr2	StringTie	exon	37041133	37041292	1000	-	.	gene_id "MSTRG.93724"; transcript_id "MSTRG.93724.31"; exon_number "17";
chr2	StringTie	exon	37049653	37049843	1000	-	.	gene_id "MSTRG.93724"; transcript_id "MSTRG.93724.31"; exon_number "18";
chr2	StringTie	exon	37053502	37053607	1000	-	.	gene_id "MSTRG.93724"; transcript_id "MSTRG.93724.31"; exon_number "19";
chr2	StringTie	exon	37056440	37056615	1000	-	.	gene_id "MSTRG.93724"; transcript_id "MSTRG.93724.31"; exon_number "20";
chr2	StringTie	exon	37057317	37057480	1000	-	.	gene_id "MSTRG.93724"; transcript_id "MSTRG.93724.31"; exon_number "21";
chr2	StringTie	exon	37058451	37058560	1000	-	.	gene_id "MSTRG.93724"; transcript_id "MSTRG.93724.31"; exon_number "22";
chr2	StringTie	exon	37058888	37058987	1000	-	.	gene_id "MSTRG.93724"; transcript_id "MSTRG.93724.31"; exon_number "23";
chr2	StringTie	exon	37060581	37060733	1000	-	.	gene_id "MSTRG.93724"; transcript_id "MSTRG.93724.31"; exon_number "24";
chr2	StringTie	exon	37061939	37062050	1000	-	.	gene_id "MSTRG.93724"; transcript_id "MSTRG.93724.31"; exon_number "25";
chr2	StringTie	exon	37064740	37064990	1000	-	.	gene_id "MSTRG.93724"; transcript_id "MSTRG.93724.31"; exon_number "26";
chr2	StringTie	exon	37065755	37065910	1000	-	.	gene_id "MSTRG.93724"; transcript_id "MSTRG.93724.31"; exon_number "27";
chr2	StringTie	exon	37068681	37068930	1000	-	.	gene_id "MSTRG.93724"; transcript_id "MSTRG.93724.31"; exon_number "28";
chr2	StringTie	exon	37070230	37070387	1000	-	.	gene_id "MSTRG.93724"; transcript_id "MSTRG.93724.31"; exon_number "29";
chr2	StringTie	exon	37072110	37072281	1000	-	.	gene_id "MSTRG.93724"; transcript_id "MSTRG.93724.31"; exon_number "30";
chr2	StringTie	exon	37075485	37075634	1000	-	.	gene_id "MSTRG.93724"; transcript_id "MSTRG.93724.31"; exon_number "31";
chr2	StringTie	exon	37076947	37077019	1000	-	.	gene_id "MSTRG.93724"; transcript_id "MSTRG.93724.31"; exon_number "32";
chr2	StringTie	exon	37079120	37079331	1000	-	.	gene_id "MSTRG.93724"; transcript_id "MSTRG.93724.31"; exon_number "33";
chr2	StringTie	exon	37083289	37083436	1000	-	.	gene_id "MSTRG.93724"; transcript_id "MSTRG.93724.31"; exon_number "34";
chr2	StringTie	exon	37084269	37084379	1000	-	.	gene_id "MSTRG.93724"; transcript_id "MSTRG.93724.31"; exon_number "35";
chr2	StringTie	transcript	36980569	37084361	1000	-	.	gene_id "MSTRG.93724"; transcript_id "MSTRG.93724.32";
chr2	StringTie	exon	36980569	36981794	1000	-	.	gene_id "MSTRG.93724"; transcript_id "MSTRG.93724.32"; exon_number "1";
chr2	StringTie	exon	36988646	36988859	1000	-	.	gene_id "MSTRG.93724"; transcript_id "MSTRG.93724.32"; exon_number "2";
chr2	StringTie	exon	36990648	36990796	1000	-	.	gene_id "MSTRG.93724"; transcript_id "MSTRG.93724.32"; exon_number "3";
chr2	StringTie	exon	37000586	37000813	1000	-	.	gene_id "MSTRG.93724"; transcript_id "MSTRG.93724.32"; exon_number "4";
chr2	StringTie	exon	37002306	37002572	1000	-	.	gene_id "MSTRG.93724"; transcript_id "MSTRG.93724.32"; exon_number "5";
chr2	StringTie	exon	37003542	37003686	1000	-	.	gene_id "MSTRG.93724"; transcript_id "MSTRG.93724.32"; exon_number "6";
chr2	StringTie	exon	37005632	37005759	1000	-	.	gene_id "MSTRG.93724"; transcript_id "MSTRG.93724.32"; exon_number "7";
chr2	StringTie	exon	37007050	37007304	1000	-	.	gene_id "MSTRG.93724"; transcript_id "MSTRG.93724.32"; exon_number "8";
chr2	StringTie	exon	37008611	37008848	1000	-	.	gene_id "MSTRG.93724"; transcript_id "MSTRG.93724.32"; exon_number "9";
chr2	StringTie	exon	37013841	37014020	1000	-	.	gene_id "MSTRG.93724"; transcript_id "MSTRG.93724.32"; exon_number "10";
chr2	StringTie	exon	37019809	37019877	1000	-	.	gene_id "MSTRG.93724"; transcript_id "MSTRG.93724.32"; exon_number "11";
chr2	StringTie	exon	37020655	37020836	1000	-	.	gene_id "MSTRG.93724"; transcript_id "MSTRG.93724.32"; exon_number "12";
chr2	StringTie	exon	37027923	37028174	1000	-	.	gene_id "MSTRG.93724"; transcript_id "MSTRG.93724.32"; exon_number "13";
chr2	StringTie	exon	37028681	37028920	1000	-	.	gene_id "MSTRG.93724"; transcript_id "MSTRG.93724.32"; exon_number "14";
chr2	StringTie	exon	37032629	37032773	1000	-	.	gene_id "MSTRG.93724"; transcript_id "MSTRG.93724.32"; exon_number "15";
chr2	StringTie	exon	37037855	37038024	1000	-	.	gene_id "MSTRG.93724"; transcript_id "MSTRG.93724.32"; exon_number "16";
chr2	StringTie	exon	37040329	37040518	1000	-	.	gene_id "MSTRG.93724"; transcript_id "MSTRG.93724.32"; exon_number "17";
chr2	StringTie	exon	37041133	37041292	1000	-	.	gene_id "MSTRG.93724"; transcript_id "MSTRG.93724.32"; exon_number "18";
chr2	StringTie	exon	37049653	37049843	1000	-	.	gene_id "MSTRG.93724"; transcript_id "MSTRG.93724.32"; exon_number "19";
chr2	StringTie	exon	37053502	37053607	1000	-	.	gene_id "MSTRG.93724"; transcript_id "MSTRG.93724.32"; exon_number "20";
chr2	StringTie	exon	37056440	37056615	1000	-	.	gene_id "MSTRG.93724"; transcript_id "MSTRG.93724.32"; exon_number "21";
chr2	StringTie	exon	37057317	37057480	1000	-	.	gene_id "MSTRG.93724"; transcript_id "MSTRG.93724.32"; exon_number "22";
chr2	StringTie	exon	37058451	37058560	1000	-	.	gene_id "MSTRG.93724"; transcript_id "MSTRG.93724.32"; exon_number "23";
chr2	StringTie	exon	37058888	37058987	1000	-	.	gene_id "MSTRG.93724"; transcript_id "MSTRG.93724.32"; exon_number "24";
chr2	StringTie	exon	37060581	37060733	1000	-	.	gene_id "MSTRG.93724"; transcript_id "MSTRG.93724.32"; exon_number "25";
chr2	StringTie	exon	37061939	37062050	1000	-	.	gene_id "MSTRG.93724"; transcript_id "MSTRG.93724.32"; exon_number "26";
chr2	StringTie	exon	37064740	37064990	1000	-	.	gene_id "MSTRG.93724"; transcript_id "MSTRG.93724.32"; exon_number "27";
chr2	StringTie	exon	37065755	37065910	1000	-	.	gene_id "MSTRG.93724"; transcript_id "MSTRG.93724.32"; exon_number "28";
chr2	StringTie	exon	37068681	37068930	1000	-	.	gene_id "MSTRG.93724"; transcript_id "MSTRG.93724.32"; exon_number "29";
chr2	StringTie	exon	37070230	37070387	1000	-	.	gene_id "MSTRG.93724"; transcript_id "MSTRG.93724.32"; exon_number "30";
chr2	StringTie	exon	37072110	37072281	1000	-	.	gene_id "MSTRG.93724"; transcript_id "MSTRG.93724.32"; exon_number "31";
chr2	StringTie	exon	37075485	37075634	1000	-	.	gene_id "MSTRG.93724"; transcript_id "MSTRG.93724.32"; exon_number "32";
chr2	StringTie	exon	37076911	37077019	1000	-	.	gene_id "MSTRG.93724"; transcript_id "MSTRG.93724.32"; exon_number "33";
chr2	StringTie	exon	37079120	37079331	1000	-	.	gene_id "MSTRG.93724"; transcript_id "MSTRG.93724.32"; exon_number "34";
chr2	StringTie	exon	37083289	37083436	1000	-	.	gene_id "MSTRG.93724"; transcript_id "MSTRG.93724.32"; exon_number "35";
chr2	StringTie	exon	37083735	37084361	1000	-	.	gene_id "MSTRG.93724"; transcript_id "MSTRG.93724.32"; exon_number "36";
chr2	StringTie	transcript	36980569	37157174	1000	-	.	gene_id "MSTRG.93724"; transcript_id "MSTRG.93724.33";
chr2	StringTie	exon	36980569	36981794	1000	-	.	gene_id "MSTRG.93724"; transcript_id "MSTRG.93724.33"; exon_number "1";
chr2	StringTie	exon	36988646	36988859	1000	-	.	gene_id "MSTRG.93724"; transcript_id "MSTRG.93724.33"; exon_number "2";
chr2	StringTie	exon	36990648	36990799	1000	-	.	gene_id "MSTRG.93724"; transcript_id "MSTRG.93724.33"; exon_number "3";
chr2	StringTie	exon	37000586	37000813	1000	-	.	gene_id "MSTRG.93724"; transcript_id "MSTRG.93724.33"; exon_number "4";
chr2	StringTie	exon	37002306	37002572	1000	-	.	gene_id "MSTRG.93724"; transcript_id "MSTRG.93724.33"; exon_number "5";
chr2	StringTie	exon	37003542	37003686	1000	-	.	gene_id "MSTRG.93724"; transcript_id "MSTRG.93724.33"; exon_number "6";
chr2	StringTie	exon	37005632	37005759	1000	-	.	gene_id "MSTRG.93724"; transcript_id "MSTRG.93724.33"; exon_number "7";
chr2	StringTie	exon	37007050	37007304	1000	-	.	gene_id "MSTRG.93724"; transcript_id "MSTRG.93724.33"; exon_number "8";
chr2	StringTie	exon	37008611	37008848	1000	-	.	gene_id "MSTRG.93724"; transcript_id "MSTRG.93724.33"; exon_number "9";
chr2	StringTie	exon	37013841	37014020	1000	-	.	gene_id "MSTRG.93724"; transcript_id "MSTRG.93724.33"; exon_number "10";
chr2	StringTie	exon	37019809	37019877	1000	-	.	gene_id "MSTRG.93724"; transcript_id "MSTRG.93724.33"; exon_number "11";
chr2	StringTie	exon	37020655	37020836	1000	-	.	gene_id "MSTRG.93724"; transcript_id "MSTRG.93724.33"; exon_number "12";
chr2	StringTie	exon	37027923	37028174	1000	-	.	gene_id "MSTRG.93724"; transcript_id "MSTRG.93724.33"; exon_number "13";
chr2	StringTie	exon	37028681	37028920	1000	-	.	gene_id "MSTRG.93724"; transcript_id "MSTRG.93724.33"; exon_number "14";
chr2	StringTie	exon	37032629	37032773	1000	-	.	gene_id "MSTRG.93724"; transcript_id "MSTRG.93724.33"; exon_number "15";
chr2	StringTie	exon	37037855	37038024	1000	-	.	gene_id "MSTRG.93724"; transcript_id "MSTRG.93724.33"; exon_number "16";
chr2	StringTie	exon	37040329	37040518	1000	-	.	gene_id "MSTRG.93724"; transcript_id "MSTRG.93724.33"; exon_number "17";
chr2	StringTie	exon	37041133	37041292	1000	-	.	gene_id "MSTRG.93724"; transcript_id "MSTRG.93724.33"; exon_number "18";
chr2	StringTie	exon	37049653	37049843	1000	-	.	gene_id "MSTRG.93724"; transcript_id "MSTRG.93724.33"; exon_number "19";
chr2	StringTie	exon	37053502	37053607	1000	-	.	gene_id "MSTRG.93724"; transcript_id "MSTRG.93724.33"; exon_number "20";
chr2	StringTie	exon	37056440	37056615	1000	-	.	gene_id "MSTRG.93724"; transcript_id "MSTRG.93724.33"; exon_number "21";
chr2	StringTie	exon	37057317	37057480	1000	-	.	gene_id "MSTRG.93724"; transcript_id "MSTRG.93724.33"; exon_number "22";
chr2	StringTie	exon	37058451	37058560	1000	-	.	gene_id "MSTRG.93724"; transcript_id "MSTRG.93724.33"; exon_number "23";
chr2	StringTie	exon	37058888	37058987	1000	-	.	gene_id "MSTRG.93724"; transcript_id "MSTRG.93724.33"; exon_number "24";
chr2	StringTie	exon	37060581	37060733	1000	-	.	gene_id "MSTRG.93724"; transcript_id "MSTRG.93724.33"; exon_number "25";
chr2	StringTie	exon	37061939	37062050	1000	-	.	gene_id "MSTRG.93724"; transcript_id "MSTRG.93724.33"; exon_number "26";
chr2	StringTie	exon	37064740	37064990	1000	-	.	gene_id "MSTRG.93724"; transcript_id "MSTRG.93724.33"; exon_number "27";
chr2	StringTie	exon	37065755	37065910	1000	-	.	gene_id "MSTRG.93724"; transcript_id "MSTRG.93724.33"; exon_number "28";
chr2	StringTie	exon	37068681	37068930	1000	-	.	gene_id "MSTRG.93724"; transcript_id "MSTRG.93724.33"; exon_number "29";
chr2	StringTie	exon	37070230	37070387	1000	-	.	gene_id "MSTRG.93724"; transcript_id "MSTRG.93724.33"; exon_number "30";
chr2	StringTie	exon	37072110	37072281	1000	-	.	gene_id "MSTRG.93724"; transcript_id "MSTRG.93724.33"; exon_number "31";
chr2	StringTie	exon	37075485	37075634	1000	-	.	gene_id "MSTRG.93724"; transcript_id "MSTRG.93724.33"; exon_number "32";
chr2	StringTie	exon	37076911	37077019	1000	-	.	gene_id "MSTRG.93724"; transcript_id "MSTRG.93724.33"; exon_number "33";
chr2	StringTie	exon	37079120	37079331	1000	-	.	gene_id "MSTRG.93724"; transcript_id "MSTRG.93724.33"; exon_number "34";
chr2	StringTie	exon	37083289	37083436	1000	-	.	gene_id "MSTRG.93724"; transcript_id "MSTRG.93724.33"; exon_number "35";
chr2	StringTie	exon	37084269	37084356	1000	-	.	gene_id "MSTRG.93724"; transcript_id "MSTRG.93724.33"; exon_number "36";
chr2	StringTie	exon	37091435	37091538	1000	-	.	gene_id "MSTRG.93724"; transcript_id "MSTRG.93724.33"; exon_number "37";
chr2	StringTie	exon	37101923	37102072	1000	-	.	gene_id "MSTRG.93724"; transcript_id "MSTRG.93724.33"; exon_number "38";
chr2	StringTie	exon	37104015	37107395	1000	-	.	gene_id "MSTRG.93724"; transcript_id "MSTRG.93724.33"; exon_number "39";
chr2	StringTie	exon	37107474	37107527	1000	-	.	gene_id "MSTRG.93724"; transcript_id "MSTRG.93724.33"; exon_number "40";
chr2	StringTie	exon	37109194	37109295	1000	-	.	gene_id "MSTRG.93724"; transcript_id "MSTRG.93724.33"; exon_number "41";
chr2	StringTie	exon	37114731	37114859	1000	-	.	gene_id "MSTRG.93724"; transcript_id "MSTRG.93724.33"; exon_number "42";
chr2	StringTie	exon	37119959	37120139	1000	-	.	gene_id "MSTRG.93724"; transcript_id "MSTRG.93724.33"; exon_number "43";
chr2	StringTie	exon	37122506	37122664	1000	-	.	gene_id "MSTRG.93724"; transcript_id "MSTRG.93724.33"; exon_number "44";
chr2	StringTie	exon	37126289	37126411	1000	-	.	gene_id "MSTRG.93724"; transcript_id "MSTRG.93724.33"; exon_number "45";
chr2	StringTie	exon	37135484	37135546	1000	-	.	gene_id "MSTRG.93724"; transcript_id "MSTRG.93724.33"; exon_number "46";
chr2	StringTie	exon	37136983	37137017	1000	-	.	gene_id "MSTRG.93724"; transcript_id "MSTRG.93724.33"; exon_number "47";
chr2	StringTie	exon	37138270	37138363	1000	-	.	gene_id "MSTRG.93724"; transcript_id "MSTRG.93724.33"; exon_number "48";
chr2	StringTie	exon	37138509	37138585	1000	-	.	gene_id "MSTRG.93724"; transcript_id "MSTRG.93724.33"; exon_number "49";
chr2	StringTie	exon	37139631	37139757	1000	-	.	gene_id "MSTRG.93724"; transcript_id "MSTRG.93724.33"; exon_number "50";
chr2	StringTie	exon	37141553	37141701	1000	-	.	gene_id "MSTRG.93724"; transcript_id "MSTRG.93724.33"; exon_number "51";
chr2	StringTie	exon	37146853	37146973	1000	-	.	gene_id "MSTRG.93724"; transcript_id "MSTRG.93724.33"; exon_number "52";
chr2	StringTie	exon	37147688	37147822	1000	-	.	gene_id "MSTRG.93724"; transcript_id "MSTRG.93724.33"; exon_number "53";
chr2	StringTie	exon	37148857	37148915	1000	-	.	gene_id "MSTRG.93724"; transcript_id "MSTRG.93724.33"; exon_number "54";
chr2	StringTie	exon	37156908	37157174	1000	-	.	gene_id "MSTRG.93724"; transcript_id "MSTRG.93724.33"; exon_number "55";
chr2	StringTie	transcript	36980655	37157522	1000	-	.	gene_id "MSTRG.93724"; transcript_id "MSTRG.93724.34";
chr2	StringTie	exon	36980655	36981794	1000	-	.	gene_id "MSTRG.93724"; transcript_id "MSTRG.93724.34"; exon_number "1";
chr2	StringTie	exon	36988646	36988859	1000	-	.	gene_id "MSTRG.93724"; transcript_id "MSTRG.93724.34"; exon_number "2";
chr2	StringTie	exon	36990648	36990799	1000	-	.	gene_id "MSTRG.93724"; transcript_id "MSTRG.93724.34"; exon_number "3";
chr2	StringTie	exon	37000586	37000813	1000	-	.	gene_id "MSTRG.93724"; transcript_id "MSTRG.93724.34"; exon_number "4";
chr2	StringTie	exon	37002306	37002572	1000	-	.	gene_id "MSTRG.93724"; transcript_id "MSTRG.93724.34"; exon_number "5";
chr2	StringTie	exon	37003542	37003686	1000	-	.	gene_id "MSTRG.93724"; transcript_id "MSTRG.93724.34"; exon_number "6";
chr2	StringTie	exon	37005632	37005759	1000	-	.	gene_id "MSTRG.93724"; transcript_id "MSTRG.93724.34"; exon_number "7";
chr2	StringTie	exon	37007050	37007304	1000	-	.	gene_id "MSTRG.93724"; transcript_id "MSTRG.93724.34"; exon_number "8";
chr2	StringTie	exon	37008611	37008848	1000	-	.	gene_id "MSTRG.93724"; transcript_id "MSTRG.93724.34"; exon_number "9";
chr2	StringTie	exon	37013841	37014020	1000	-	.	gene_id "MSTRG.93724"; transcript_id "MSTRG.93724.34"; exon_number "10";
chr2	StringTie	exon	37019809	37019877	1000	-	.	gene_id "MSTRG.93724"; transcript_id "MSTRG.93724.34"; exon_number "11";
chr2	StringTie	exon	37020655	37020836	1000	-	.	gene_id "MSTRG.93724"; transcript_id "MSTRG.93724.34"; exon_number "12";
chr2	StringTie	exon	37027923	37028174	1000	-	.	gene_id "MSTRG.93724"; transcript_id "MSTRG.93724.34"; exon_number "13";
chr2	StringTie	exon	37028681	37028920	1000	-	.	gene_id "MSTRG.93724"; transcript_id "MSTRG.93724.34"; exon_number "14";
chr2	StringTie	exon	37032629	37032773	1000	-	.	gene_id "MSTRG.93724"; transcript_id "MSTRG.93724.34"; exon_number "15";
chr2	StringTie	exon	37037855	37038024	1000	-	.	gene_id "MSTRG.93724"; transcript_id "MSTRG.93724.34"; exon_number "16";
chr2	StringTie	exon	37040329	37040518	1000	-	.	gene_id "MSTRG.93724"; transcript_id "MSTRG.93724.34"; exon_number "17";
chr2	StringTie	exon	37041133	37041292	1000	-	.	gene_id "MSTRG.93724"; transcript_id "MSTRG.93724.34"; exon_number "18";
chr2	StringTie	exon	37049653	37049843	1000	-	.	gene_id "MSTRG.93724"; transcript_id "MSTRG.93724.34"; exon_number "19";
chr2	StringTie	exon	37053502	37053607	1000	-	.	gene_id "MSTRG.93724"; transcript_id "MSTRG.93724.34"; exon_number "20";
chr2	StringTie	exon	37056440	37056615	1000	-	.	gene_id "MSTRG.93724"; transcript_id "MSTRG.93724.34"; exon_number "21";
chr2	StringTie	exon	37057317	37057480	1000	-	.	gene_id "MSTRG.93724"; transcript_id "MSTRG.93724.34"; exon_number "22";
chr2	StringTie	exon	37058451	37058560	1000	-	.	gene_id "MSTRG.93724"; transcript_id "MSTRG.93724.34"; exon_number "23";
chr2	StringTie	exon	37058888	37058987	1000	-	.	gene_id "MSTRG.93724"; transcript_id "MSTRG.93724.34"; exon_number "24";
chr2	StringTie	exon	37060581	37060733	1000	-	.	gene_id "MSTRG.93724"; transcript_id "MSTRG.93724.34"; exon_number "25";
chr2	StringTie	exon	37061939	37062050	1000	-	.	gene_id "MSTRG.93724"; transcript_id "MSTRG.93724.34"; exon_number "26";
chr2	StringTie	exon	37064740	37064990	1000	-	.	gene_id "MSTRG.93724"; transcript_id "MSTRG.93724.34"; exon_number "27";
chr2	StringTie	exon	37065755	37065910	1000	-	.	gene_id "MSTRG.93724"; transcript_id "MSTRG.93724.34"; exon_number "28";
chr2	StringTie	exon	37068681	37068930	1000	-	.	gene_id "MSTRG.93724"; transcript_id "MSTRG.93724.34"; exon_number "29";
chr2	StringTie	exon	37070230	37070387	1000	-	.	gene_id "MSTRG.93724"; transcript_id "MSTRG.93724.34"; exon_number "30";
chr2	StringTie	exon	37072110	37072281	1000	-	.	gene_id "MSTRG.93724"; transcript_id "MSTRG.93724.34"; exon_number "31";
chr2	StringTie	exon	37075485	37077019	1000	-	.	gene_id "MSTRG.93724"; transcript_id "MSTRG.93724.34"; exon_number "32";
chr2	StringTie	exon	37079120	37079331	1000	-	.	gene_id "MSTRG.93724"; transcript_id "MSTRG.93724.34"; exon_number "33";
chr2	StringTie	exon	37083289	37083436	1000	-	.	gene_id "MSTRG.93724"; transcript_id "MSTRG.93724.34"; exon_number "34";
chr2	StringTie	exon	37084269	37084356	1000	-	.	gene_id "MSTRG.93724"; transcript_id "MSTRG.93724.34"; exon_number "35";
chr2	StringTie	exon	37091435	37091538	1000	-	.	gene_id "MSTRG.93724"; transcript_id "MSTRG.93724.34"; exon_number "36";
chr2	StringTie	exon	37101923	37107395	1000	-	.	gene_id "MSTRG.93724"; transcript_id "MSTRG.93724.34"; exon_number "37";
chr2	StringTie	exon	37107474	37107527	1000	-	.	gene_id "MSTRG.93724"; transcript_id "MSTRG.93724.34"; exon_number "38";
chr2	StringTie	exon	37109194	37109295	1000	-	.	gene_id "MSTRG.93724"; transcript_id "MSTRG.93724.34"; exon_number "39";
chr2	StringTie	exon	37114731	37114859	1000	-	.	gene_id "MSTRG.93724"; transcript_id "MSTRG.93724.34"; exon_number "40";
chr2	StringTie	exon	37119959	37120139	1000	-	.	gene_id "MSTRG.93724"; transcript_id "MSTRG.93724.34"; exon_number "41";
chr2	StringTie	exon	37122506	37122664	1000	-	.	gene_id "MSTRG.93724"; transcript_id "MSTRG.93724.34"; exon_number "42";
chr2	StringTie	exon	37126289	37126411	1000	-	.	gene_id "MSTRG.93724"; transcript_id "MSTRG.93724.34"; exon_number "43";
chr2	StringTie	exon	37135484	37135546	1000	-	.	gene_id "MSTRG.93724"; transcript_id "MSTRG.93724.34"; exon_number "44";
chr2	StringTie	exon	37136983	37137017	1000	-	.	gene_id "MSTRG.93724"; transcript_id "MSTRG.93724.34"; exon_number "45";
chr2	StringTie	exon	37138270	37138363	1000	-	.	gene_id "MSTRG.93724"; transcript_id "MSTRG.93724.34"; exon_number "46";
chr2	StringTie	exon	37138509	37138585	1000	-	.	gene_id "MSTRG.93724"; transcript_id "MSTRG.93724.34"; exon_number "47";
chr2	StringTie	exon	37139631	37139757	1000	-	.	gene_id "MSTRG.93724"; transcript_id "MSTRG.93724.34"; exon_number "48";
chr2	StringTie	exon	37141553	37141701	1000	-	.	gene_id "MSTRG.93724"; transcript_id "MSTRG.93724.34"; exon_number "49";
chr2	StringTie	exon	37146853	37146973	1000	-	.	gene_id "MSTRG.93724"; transcript_id "MSTRG.93724.34"; exon_number "50";
chr2	StringTie	exon	37147688	37147822	1000	-	.	gene_id "MSTRG.93724"; transcript_id "MSTRG.93724.34"; exon_number "51";
chr2	StringTie	exon	37148857	37148939	1000	-	.	gene_id "MSTRG.93724"; transcript_id "MSTRG.93724.34"; exon_number "52";
chr2	StringTie	exon	37156908	37157042	1000	-	.	gene_id "MSTRG.93724"; transcript_id "MSTRG.93724.34"; exon_number "53";
chr2	StringTie	exon	37157473	37157522	1000	-	.	gene_id "MSTRG.93724"; transcript_id "MSTRG.93724.34"; exon_number "54";
chr2	StringTie	transcript	36980671	37146973	1000	-	.	gene_id "MSTRG.93724"; transcript_id "MSTRG.93724.35";
chr2	StringTie	exon	36980671	36981794	1000	-	.	gene_id "MSTRG.93724"; transcript_id "MSTRG.93724.35"; exon_number "1";
chr2	StringTie	exon	36988646	36988859	1000	-	.	gene_id "MSTRG.93724"; transcript_id "MSTRG.93724.35"; exon_number "2";
chr2	StringTie	exon	36990648	36990799	1000	-	.	gene_id "MSTRG.93724"; transcript_id "MSTRG.93724.35"; exon_number "3";
chr2	StringTie	exon	37000586	37000813	1000	-	.	gene_id "MSTRG.93724"; transcript_id "MSTRG.93724.35"; exon_number "4";
chr2	StringTie	exon	37002306	37002572	1000	-	.	gene_id "MSTRG.93724"; transcript_id "MSTRG.93724.35"; exon_number "5";
chr2	StringTie	exon	37003542	37003686	1000	-	.	gene_id "MSTRG.93724"; transcript_id "MSTRG.93724.35"; exon_number "6";
chr2	StringTie	exon	37005632	37005759	1000	-	.	gene_id "MSTRG.93724"; transcript_id "MSTRG.93724.35"; exon_number "7";
chr2	StringTie	exon	37007050	37007304	1000	-	.	gene_id "MSTRG.93724"; transcript_id "MSTRG.93724.35"; exon_number "8";
chr2	StringTie	exon	37008611	37008848	1000	-	.	gene_id "MSTRG.93724"; transcript_id "MSTRG.93724.35"; exon_number "9";
chr2	StringTie	exon	37013841	37014020	1000	-	.	gene_id "MSTRG.93724"; transcript_id "MSTRG.93724.35"; exon_number "10";
chr2	StringTie	exon	37019809	37019877	1000	-	.	gene_id "MSTRG.93724"; transcript_id "MSTRG.93724.35"; exon_number "11";
chr2	StringTie	exon	37020655	37020836	1000	-	.	gene_id "MSTRG.93724"; transcript_id "MSTRG.93724.35"; exon_number "12";
chr2	StringTie	exon	37027923	37028174	1000	-	.	gene_id "MSTRG.93724"; transcript_id "MSTRG.93724.35"; exon_number "13";
chr2	StringTie	exon	37028681	37028920	1000	-	.	gene_id "MSTRG.93724"; transcript_id "MSTRG.93724.35"; exon_number "14";
chr2	StringTie	exon	37032629	37032773	1000	-	.	gene_id "MSTRG.93724"; transcript_id "MSTRG.93724.35"; exon_number "15";
chr2	StringTie	exon	37037855	37038024	1000	-	.	gene_id "MSTRG.93724"; transcript_id "MSTRG.93724.35"; exon_number "16";
chr2	StringTie	exon	37040329	37040518	1000	-	.	gene_id "MSTRG.93724"; transcript_id "MSTRG.93724.35"; exon_number "17";
chr2	StringTie	exon	37041133	37041292	1000	-	.	gene_id "MSTRG.93724"; transcript_id "MSTRG.93724.35"; exon_number "18";
chr2	StringTie	exon	37049653	37049843	1000	-	.	gene_id "MSTRG.93724"; transcript_id "MSTRG.93724.35"; exon_number "19";
chr2	StringTie	exon	37053502	37053607	1000	-	.	gene_id "MSTRG.93724"; transcript_id "MSTRG.93724.35"; exon_number "20";
chr2	StringTie	exon	37056440	37056615	1000	-	.	gene_id "MSTRG.93724"; transcript_id "MSTRG.93724.35"; exon_number "21";
chr2	StringTie	exon	37057317	37057480	1000	-	.	gene_id "MSTRG.93724"; transcript_id "MSTRG.93724.35"; exon_number "22";
chr2	StringTie	exon	37058451	37058560	1000	-	.	gene_id "MSTRG.93724"; transcript_id "MSTRG.93724.35"; exon_number "23";
chr2	StringTie	exon	37058888	37058987	1000	-	.	gene_id "MSTRG.93724"; transcript_id "MSTRG.93724.35"; exon_number "24";
chr2	StringTie	exon	37060581	37060733	1000	-	.	gene_id "MSTRG.93724"; transcript_id "MSTRG.93724.35"; exon_number "25";
chr2	StringTie	exon	37061939	37062050	1000	-	.	gene_id "MSTRG.93724"; transcript_id "MSTRG.93724.35"; exon_number "26";
chr2	StringTie	exon	37064740	37064990	1000	-	.	gene_id "MSTRG.93724"; transcript_id "MSTRG.93724.35"; exon_number "27";
chr2	StringTie	exon	37065755	37065910	1000	-	.	gene_id "MSTRG.93724"; transcript_id "MSTRG.93724.35"; exon_number "28";
chr2	StringTie	exon	37068681	37068930	1000	-	.	gene_id "MSTRG.93724"; transcript_id "MSTRG.93724.35"; exon_number "29";
chr2	StringTie	exon	37070230	37070387	1000	-	.	gene_id "MSTRG.93724"; transcript_id "MSTRG.93724.35"; exon_number "30";
chr2	StringTie	exon	37072110	37072281	1000	-	.	gene_id "MSTRG.93724"; transcript_id "MSTRG.93724.35"; exon_number "31";
chr2	StringTie	exon	37075485	37077019	1000	-	.	gene_id "MSTRG.93724"; transcript_id "MSTRG.93724.35"; exon_number "32";
chr2	StringTie	exon	37079120	37079331	1000	-	.	gene_id "MSTRG.93724"; transcript_id "MSTRG.93724.35"; exon_number "33";
chr2	StringTie	exon	37083289	37083436	1000	-	.	gene_id "MSTRG.93724"; transcript_id "MSTRG.93724.35"; exon_number "34";
chr2	StringTie	exon	37084269	37084356	1000	-	.	gene_id "MSTRG.93724"; transcript_id "MSTRG.93724.35"; exon_number "35";
chr2	StringTie	exon	37091435	37091538	1000	-	.	gene_id "MSTRG.93724"; transcript_id "MSTRG.93724.35"; exon_number "36";
chr2	StringTie	exon	37101923	37102072	1000	-	.	gene_id "MSTRG.93724"; transcript_id "MSTRG.93724.35"; exon_number "37";
chr2	StringTie	exon	37104015	37104132	1000	-	.	gene_id "MSTRG.93724"; transcript_id "MSTRG.93724.35"; exon_number "38";
chr2	StringTie	exon	37107258	37107395	1000	-	.	gene_id "MSTRG.93724"; transcript_id "MSTRG.93724.35"; exon_number "39";
chr2	StringTie	exon	37107474	37107527	1000	-	.	gene_id "MSTRG.93724"; transcript_id "MSTRG.93724.35"; exon_number "40";
chr2	StringTie	exon	37109194	37109295	1000	-	.	gene_id "MSTRG.93724"; transcript_id "MSTRG.93724.35"; exon_number "41";
chr2	StringTie	exon	37114731	37114859	1000	-	.	gene_id "MSTRG.93724"; transcript_id "MSTRG.93724.35"; exon_number "42";
chr2	StringTie	exon	37119959	37120139	1000	-	.	gene_id "MSTRG.93724"; transcript_id "MSTRG.93724.35"; exon_number "43";
chr2	StringTie	exon	37122506	37122664	1000	-	.	gene_id "MSTRG.93724"; transcript_id "MSTRG.93724.35"; exon_number "44";
chr2	StringTie	exon	37126289	37126411	1000	-	.	gene_id "MSTRG.93724"; transcript_id "MSTRG.93724.35"; exon_number "45";
chr2	StringTie	exon	37135484	37135546	1000	-	.	gene_id "MSTRG.93724"; transcript_id "MSTRG.93724.35"; exon_number "46";
chr2	StringTie	exon	37136983	37137017	1000	-	.	gene_id "MSTRG.93724"; transcript_id "MSTRG.93724.35"; exon_number "47";
chr2	StringTie	exon	37139631	37139757	1000	-	.	gene_id "MSTRG.93724"; transcript_id "MSTRG.93724.35"; exon_number "48";
chr2	StringTie	exon	37141553	37141701	1000	-	.	gene_id "MSTRG.93724"; transcript_id "MSTRG.93724.35"; exon_number "49";
chr2	StringTie	exon	37146853	37146973	1000	-	.	gene_id "MSTRG.93724"; transcript_id "MSTRG.93724.35"; exon_number "50";
chr2	StringTie	transcript	36980702	37157554	1000	-	.	gene_id "MSTRG.93724"; transcript_id "MSTRG.93724.36";
chr2	StringTie	exon	36980702	36981794	1000	-	.	gene_id "MSTRG.93724"; transcript_id "MSTRG.93724.36"; exon_number "1";
chr2	StringTie	exon	36988646	36988859	1000	-	.	gene_id "MSTRG.93724"; transcript_id "MSTRG.93724.36"; exon_number "2";
chr2	StringTie	exon	36990648	36990799	1000	-	.	gene_id "MSTRG.93724"; transcript_id "MSTRG.93724.36"; exon_number "3";
chr2	StringTie	exon	37000586	37000813	1000	-	.	gene_id "MSTRG.93724"; transcript_id "MSTRG.93724.36"; exon_number "4";
chr2	StringTie	exon	37002306	37002572	1000	-	.	gene_id "MSTRG.93724"; transcript_id "MSTRG.93724.36"; exon_number "5";
chr2	StringTie	exon	37003542	37003686	1000	-	.	gene_id "MSTRG.93724"; transcript_id "MSTRG.93724.36"; exon_number "6";
chr2	StringTie	exon	37005632	37005759	1000	-	.	gene_id "MSTRG.93724"; transcript_id "MSTRG.93724.36"; exon_number "7";
chr2	StringTie	exon	37007050	37007304	1000	-	.	gene_id "MSTRG.93724"; transcript_id "MSTRG.93724.36"; exon_number "8";
chr2	StringTie	exon	37008611	37008848	1000	-	.	gene_id "MSTRG.93724"; transcript_id "MSTRG.93724.36"; exon_number "9";
chr2	StringTie	exon	37013841	37014020	1000	-	.	gene_id "MSTRG.93724"; transcript_id "MSTRG.93724.36"; exon_number "10";
chr2	StringTie	exon	37019809	37019877	1000	-	.	gene_id "MSTRG.93724"; transcript_id "MSTRG.93724.36"; exon_number "11";
chr2	StringTie	exon	37020655	37020836	1000	-	.	gene_id "MSTRG.93724"; transcript_id "MSTRG.93724.36"; exon_number "12";
chr2	StringTie	exon	37027923	37028174	1000	-	.	gene_id "MSTRG.93724"; transcript_id "MSTRG.93724.36"; exon_number "13";
chr2	StringTie	exon	37028681	37028920	1000	-	.	gene_id "MSTRG.93724"; transcript_id "MSTRG.93724.36"; exon_number "14";
chr2	StringTie	exon	37032629	37032773	1000	-	.	gene_id "MSTRG.93724"; transcript_id "MSTRG.93724.36"; exon_number "15";
chr2	StringTie	exon	37037855	37038024	1000	-	.	gene_id "MSTRG.93724"; transcript_id "MSTRG.93724.36"; exon_number "16";
chr2	StringTie	exon	37040329	37040518	1000	-	.	gene_id "MSTRG.93724"; transcript_id "MSTRG.93724.36"; exon_number "17";
chr2	StringTie	exon	37041133	37041292	1000	-	.	gene_id "MSTRG.93724"; transcript_id "MSTRG.93724.36"; exon_number "18";
chr2	StringTie	exon	37049653	37049843	1000	-	.	gene_id "MSTRG.93724"; transcript_id "MSTRG.93724.36"; exon_number "19";
chr2	StringTie	exon	37053502	37053607	1000	-	.	gene_id "MSTRG.93724"; transcript_id "MSTRG.93724.36"; exon_number "20";
chr2	StringTie	exon	37056440	37056615	1000	-	.	gene_id "MSTRG.93724"; transcript_id "MSTRG.93724.36"; exon_number "21";
chr2	StringTie	exon	37057317	37057480	1000	-	.	gene_id "MSTRG.93724"; transcript_id "MSTRG.93724.36"; exon_number "22";
chr2	StringTie	exon	37058451	37058560	1000	-	.	gene_id "MSTRG.93724"; transcript_id "MSTRG.93724.36"; exon_number "23";
chr2	StringTie	exon	37058888	37058987	1000	-	.	gene_id "MSTRG.93724"; transcript_id "MSTRG.93724.36"; exon_number "24";
chr2	StringTie	exon	37060581	37060733	1000	-	.	gene_id "MSTRG.93724"; transcript_id "MSTRG.93724.36"; exon_number "25";
chr2	StringTie	exon	37061939	37062050	1000	-	.	gene_id "MSTRG.93724"; transcript_id "MSTRG.93724.36"; exon_number "26";
chr2	StringTie	exon	37064740	37064990	1000	-	.	gene_id "MSTRG.93724"; transcript_id "MSTRG.93724.36"; exon_number "27";
chr2	StringTie	exon	37065755	37065910	1000	-	.	gene_id "MSTRG.93724"; transcript_id "MSTRG.93724.36"; exon_number "28";
chr2	StringTie	exon	37068681	37068930	1000	-	.	gene_id "MSTRG.93724"; transcript_id "MSTRG.93724.36"; exon_number "29";
chr2	StringTie	exon	37070230	37070387	1000	-	.	gene_id "MSTRG.93724"; transcript_id "MSTRG.93724.36"; exon_number "30";
chr2	StringTie	exon	37072110	37072281	1000	-	.	gene_id "MSTRG.93724"; transcript_id "MSTRG.93724.36"; exon_number "31";
chr2	StringTie	exon	37075485	37077019	1000	-	.	gene_id "MSTRG.93724"; transcript_id "MSTRG.93724.36"; exon_number "32";
chr2	StringTie	exon	37079120	37079331	1000	-	.	gene_id "MSTRG.93724"; transcript_id "MSTRG.93724.36"; exon_number "33";
chr2	StringTie	exon	37083289	37083436	1000	-	.	gene_id "MSTRG.93724"; transcript_id "MSTRG.93724.36"; exon_number "34";
chr2	StringTie	exon	37084269	37084356	1000	-	.	gene_id "MSTRG.93724"; transcript_id "MSTRG.93724.36"; exon_number "35";
chr2	StringTie	exon	37091435	37091538	1000	-	.	gene_id "MSTRG.93724"; transcript_id "MSTRG.93724.36"; exon_number "36";
chr2	StringTie	exon	37104015	37107395	1000	-	.	gene_id "MSTRG.93724"; transcript_id "MSTRG.93724.36"; exon_number "37";
chr2	StringTie	exon	37107474	37107527	1000	-	.	gene_id "MSTRG.93724"; transcript_id "MSTRG.93724.36"; exon_number "38";
chr2	StringTie	exon	37109194	37109295	1000	-	.	gene_id "MSTRG.93724"; transcript_id "MSTRG.93724.36"; exon_number "39";
chr2	StringTie	exon	37114731	37114859	1000	-	.	gene_id "MSTRG.93724"; transcript_id "MSTRG.93724.36"; exon_number "40";
chr2	StringTie	exon	37119959	37120139	1000	-	.	gene_id "MSTRG.93724"; transcript_id "MSTRG.93724.36"; exon_number "41";
chr2	StringTie	exon	37122506	37122664	1000	-	.	gene_id "MSTRG.93724"; transcript_id "MSTRG.93724.36"; exon_number "42";
chr2	StringTie	exon	37126289	37126411	1000	-	.	gene_id "MSTRG.93724"; transcript_id "MSTRG.93724.36"; exon_number "43";
chr2	StringTie	exon	37135484	37135546	1000	-	.	gene_id "MSTRG.93724"; transcript_id "MSTRG.93724.36"; exon_number "44";
chr2	StringTie	exon	37136983	37137017	1000	-	.	gene_id "MSTRG.93724"; transcript_id "MSTRG.93724.36"; exon_number "45";
chr2	StringTie	exon	37138270	37138363	1000	-	.	gene_id "MSTRG.93724"; transcript_id "MSTRG.93724.36"; exon_number "46";
chr2	StringTie	exon	37138509	37138585	1000	-	.	gene_id "MSTRG.93724"; transcript_id "MSTRG.93724.36"; exon_number "47";
chr2	StringTie	exon	37139631	37139757	1000	-	.	gene_id "MSTRG.93724"; transcript_id "MSTRG.93724.36"; exon_number "48";
chr2	StringTie	exon	37141553	37141701	1000	-	.	gene_id "MSTRG.93724"; transcript_id "MSTRG.93724.36"; exon_number "49";
chr2	StringTie	exon	37146853	37146973	1000	-	.	gene_id "MSTRG.93724"; transcript_id "MSTRG.93724.36"; exon_number "50";
chr2	StringTie	exon	37147688	37147822	1000	-	.	gene_id "MSTRG.93724"; transcript_id "MSTRG.93724.36"; exon_number "51";
chr2	StringTie	exon	37148857	37149023	1000	-	.	gene_id "MSTRG.93724"; transcript_id "MSTRG.93724.36"; exon_number "52";
chr2	StringTie	exon	37156908	37157042	1000	-	.	gene_id "MSTRG.93724"; transcript_id "MSTRG.93724.36"; exon_number "53";
chr2	StringTie	exon	37157367	37157554	1000	-	.	gene_id "MSTRG.93724"; transcript_id "MSTRG.93724.36"; exon_number "54";
chr2	StringTie	transcript	36980711	37084443	1000	-	.	gene_id "MSTRG.93724"; transcript_id "MSTRG.93724.37";
chr2	StringTie	exon	36980711	36981794	1000	-	.	gene_id "MSTRG.93724"; transcript_id "MSTRG.93724.37"; exon_number "1";
chr2	StringTie	exon	36988646	36988859	1000	-	.	gene_id "MSTRG.93724"; transcript_id "MSTRG.93724.37"; exon_number "2";
chr2	StringTie	exon	36990648	36990796	1000	-	.	gene_id "MSTRG.93724"; transcript_id "MSTRG.93724.37"; exon_number "3";
chr2	StringTie	exon	37000586	37000813	1000	-	.	gene_id "MSTRG.93724"; transcript_id "MSTRG.93724.37"; exon_number "4";
chr2	StringTie	exon	37002306	37002572	1000	-	.	gene_id "MSTRG.93724"; transcript_id "MSTRG.93724.37"; exon_number "5";
chr2	StringTie	exon	37003542	37003686	1000	-	.	gene_id "MSTRG.93724"; transcript_id "MSTRG.93724.37"; exon_number "6";
chr2	StringTie	exon	37005632	37005759	1000	-	.	gene_id "MSTRG.93724"; transcript_id "MSTRG.93724.37"; exon_number "7";
chr2	StringTie	exon	37007050	37007304	1000	-	.	gene_id "MSTRG.93724"; transcript_id "MSTRG.93724.37"; exon_number "8";
chr2	StringTie	exon	37008611	37008848	1000	-	.	gene_id "MSTRG.93724"; transcript_id "MSTRG.93724.37"; exon_number "9";
chr2	StringTie	exon	37013841	37014020	1000	-	.	gene_id "MSTRG.93724"; transcript_id "MSTRG.93724.37"; exon_number "10";
chr2	StringTie	exon	37019809	37019877	1000	-	.	gene_id "MSTRG.93724"; transcript_id "MSTRG.93724.37"; exon_number "11";
chr2	StringTie	exon	37020655	37020836	1000	-	.	gene_id "MSTRG.93724"; transcript_id "MSTRG.93724.37"; exon_number "12";
chr2	StringTie	exon	37027923	37028174	1000	-	.	gene_id "MSTRG.93724"; transcript_id "MSTRG.93724.37"; exon_number "13";
chr2	StringTie	exon	37028681	37028920	1000	-	.	gene_id "MSTRG.93724"; transcript_id "MSTRG.93724.37"; exon_number "14";
chr2	StringTie	exon	37032629	37032773	1000	-	.	gene_id "MSTRG.93724"; transcript_id "MSTRG.93724.37"; exon_number "15";
chr2	StringTie	exon	37037855	37038024	1000	-	.	gene_id "MSTRG.93724"; transcript_id "MSTRG.93724.37"; exon_number "16";
chr2	StringTie	exon	37040329	37040518	1000	-	.	gene_id "MSTRG.93724"; transcript_id "MSTRG.93724.37"; exon_number "17";
chr2	StringTie	exon	37041133	37041292	1000	-	.	gene_id "MSTRG.93724"; transcript_id "MSTRG.93724.37"; exon_number "18";
chr2	StringTie	exon	37049653	37049843	1000	-	.	gene_id "MSTRG.93724"; transcript_id "MSTRG.93724.37"; exon_number "19";
chr2	StringTie	exon	37053502	37053607	1000	-	.	gene_id "MSTRG.93724"; transcript_id "MSTRG.93724.37"; exon_number "20";
chr2	StringTie	exon	37056440	37056615	1000	-	.	gene_id "MSTRG.93724"; transcript_id "MSTRG.93724.37"; exon_number "21";
chr2	StringTie	exon	37057317	37057480	1000	-	.	gene_id "MSTRG.93724"; transcript_id "MSTRG.93724.37"; exon_number "22";
chr2	StringTie	exon	37058451	37058560	1000	-	.	gene_id "MSTRG.93724"; transcript_id "MSTRG.93724.37"; exon_number "23";
chr2	StringTie	exon	37058888	37058987	1000	-	.	gene_id "MSTRG.93724"; transcript_id "MSTRG.93724.37"; exon_number "24";
chr2	StringTie	exon	37060581	37060733	1000	-	.	gene_id "MSTRG.93724"; transcript_id "MSTRG.93724.37"; exon_number "25";
chr2	StringTie	exon	37061939	37062050	1000	-	.	gene_id "MSTRG.93724"; transcript_id "MSTRG.93724.37"; exon_number "26";
chr2	StringTie	exon	37064740	37064990	1000	-	.	gene_id "MSTRG.93724"; transcript_id "MSTRG.93724.37"; exon_number "27";
chr2	StringTie	exon	37065755	37065910	1000	-	.	gene_id "MSTRG.93724"; transcript_id "MSTRG.93724.37"; exon_number "28";
chr2	StringTie	exon	37068681	37068930	1000	-	.	gene_id "MSTRG.93724"; transcript_id "MSTRG.93724.37"; exon_number "29";
chr2	StringTie	exon	37070230	37070387	1000	-	.	gene_id "MSTRG.93724"; transcript_id "MSTRG.93724.37"; exon_number "30";
chr2	StringTie	exon	37072110	37072281	1000	-	.	gene_id "MSTRG.93724"; transcript_id "MSTRG.93724.37"; exon_number "31";
chr2	StringTie	exon	37075485	37077019	1000	-	.	gene_id "MSTRG.93724"; transcript_id "MSTRG.93724.37"; exon_number "32";
chr2	StringTie	exon	37079120	37079331	1000	-	.	gene_id "MSTRG.93724"; transcript_id "MSTRG.93724.37"; exon_number "33";
chr2	StringTie	exon	37081601	37081755	1000	-	.	gene_id "MSTRG.93724"; transcript_id "MSTRG.93724.37"; exon_number "34";
chr2	StringTie	exon	37083289	37083436	1000	-	.	gene_id "MSTRG.93724"; transcript_id "MSTRG.93724.37"; exon_number "35";
chr2	StringTie	exon	37084269	37084443	1000	-	.	gene_id "MSTRG.93724"; transcript_id "MSTRG.93724.37"; exon_number "36";
chr2	StringTie	transcript	36980721	37084439	1000	-	.	gene_id "MSTRG.93724"; transcript_id "MSTRG.93724.38";
chr2	StringTie	exon	36980721	36981794	1000	-	.	gene_id "MSTRG.93724"; transcript_id "MSTRG.93724.38"; exon_number "1";
chr2	StringTie	exon	36988646	36988859	1000	-	.	gene_id "MSTRG.93724"; transcript_id "MSTRG.93724.38"; exon_number "2";
chr2	StringTie	exon	36990648	36990796	1000	-	.	gene_id "MSTRG.93724"; transcript_id "MSTRG.93724.38"; exon_number "3";
chr2	StringTie	exon	37000586	37000813	1000	-	.	gene_id "MSTRG.93724"; transcript_id "MSTRG.93724.38"; exon_number "4";
chr2	StringTie	exon	37002306	37002572	1000	-	.	gene_id "MSTRG.93724"; transcript_id "MSTRG.93724.38"; exon_number "5";
chr2	StringTie	exon	37003542	37003686	1000	-	.	gene_id "MSTRG.93724"; transcript_id "MSTRG.93724.38"; exon_number "6";
chr2	StringTie	exon	37005632	37005728	1000	-	.	gene_id "MSTRG.93724"; transcript_id "MSTRG.93724.38"; exon_number "7";
chr2	StringTie	exon	37007050	37007304	1000	-	.	gene_id "MSTRG.93724"; transcript_id "MSTRG.93724.38"; exon_number "8";
chr2	StringTie	exon	37008611	37008848	1000	-	.	gene_id "MSTRG.93724"; transcript_id "MSTRG.93724.38"; exon_number "9";
chr2	StringTie	exon	37013841	37014020	1000	-	.	gene_id "MSTRG.93724"; transcript_id "MSTRG.93724.38"; exon_number "10";
chr2	StringTie	exon	37019809	37019877	1000	-	.	gene_id "MSTRG.93724"; transcript_id "MSTRG.93724.38"; exon_number "11";
chr2	StringTie	exon	37020655	37020836	1000	-	.	gene_id "MSTRG.93724"; transcript_id "MSTRG.93724.38"; exon_number "12";
chr2	StringTie	exon	37027923	37028174	1000	-	.	gene_id "MSTRG.93724"; transcript_id "MSTRG.93724.38"; exon_number "13";
chr2	StringTie	exon	37028681	37028920	1000	-	.	gene_id "MSTRG.93724"; transcript_id "MSTRG.93724.38"; exon_number "14";
chr2	StringTie	exon	37032629	37032773	1000	-	.	gene_id "MSTRG.93724"; transcript_id "MSTRG.93724.38"; exon_number "15";
chr2	StringTie	exon	37037855	37038024	1000	-	.	gene_id "MSTRG.93724"; transcript_id "MSTRG.93724.38"; exon_number "16";
chr2	StringTie	exon	37040329	37040518	1000	-	.	gene_id "MSTRG.93724"; transcript_id "MSTRG.93724.38"; exon_number "17";
chr2	StringTie	exon	37041133	37041292	1000	-	.	gene_id "MSTRG.93724"; transcript_id "MSTRG.93724.38"; exon_number "18";
chr2	StringTie	exon	37049653	37049843	1000	-	.	gene_id "MSTRG.93724"; transcript_id "MSTRG.93724.38"; exon_number "19";
chr2	StringTie	exon	37053502	37053607	1000	-	.	gene_id "MSTRG.93724"; transcript_id "MSTRG.93724.38"; exon_number "20";
chr2	StringTie	exon	37056440	37056615	1000	-	.	gene_id "MSTRG.93724"; transcript_id "MSTRG.93724.38"; exon_number "21";
chr2	StringTie	exon	37057317	37057480	1000	-	.	gene_id "MSTRG.93724"; transcript_id "MSTRG.93724.38"; exon_number "22";
chr2	StringTie	exon	37058451	37058560	1000	-	.	gene_id "MSTRG.93724"; transcript_id "MSTRG.93724.38"; exon_number "23";
chr2	StringTie	exon	37058888	37058987	1000	-	.	gene_id "MSTRG.93724"; transcript_id "MSTRG.93724.38"; exon_number "24";
chr2	StringTie	exon	37060581	37060733	1000	-	.	gene_id "MSTRG.93724"; transcript_id "MSTRG.93724.38"; exon_number "25";
chr2	StringTie	exon	37061939	37062050	1000	-	.	gene_id "MSTRG.93724"; transcript_id "MSTRG.93724.38"; exon_number "26";
chr2	StringTie	exon	37064740	37064990	1000	-	.	gene_id "MSTRG.93724"; transcript_id "MSTRG.93724.38"; exon_number "27";
chr2	StringTie	exon	37065755	37065910	1000	-	.	gene_id "MSTRG.93724"; transcript_id "MSTRG.93724.38"; exon_number "28";
chr2	StringTie	exon	37068681	37068930	1000	-	.	gene_id "MSTRG.93724"; transcript_id "MSTRG.93724.38"; exon_number "29";
chr2	StringTie	exon	37070230	37070387	1000	-	.	gene_id "MSTRG.93724"; transcript_id "MSTRG.93724.38"; exon_number "30";
chr2	StringTie	exon	37072110	37072281	1000	-	.	gene_id "MSTRG.93724"; transcript_id "MSTRG.93724.38"; exon_number "31";
chr2	StringTie	exon	37075485	37075634	1000	-	.	gene_id "MSTRG.93724"; transcript_id "MSTRG.93724.38"; exon_number "32";
chr2	StringTie	exon	37076911	37077019	1000	-	.	gene_id "MSTRG.93724"; transcript_id "MSTRG.93724.38"; exon_number "33";
chr2	StringTie	exon	37079120	37079331	1000	-	.	gene_id "MSTRG.93724"; transcript_id "MSTRG.93724.38"; exon_number "34";
chr2	StringTie	exon	37081601	37081755	1000	-	.	gene_id "MSTRG.93724"; transcript_id "MSTRG.93724.38"; exon_number "35";
chr2	StringTie	exon	37083289	37083436	1000	-	.	gene_id "MSTRG.93724"; transcript_id "MSTRG.93724.38"; exon_number "36";
chr2	StringTie	exon	37084269	37084439	1000	-	.	gene_id "MSTRG.93724"; transcript_id "MSTRG.93724.38"; exon_number "37";
chr2	StringTie	transcript	36980721	37157045	1000	-	.	gene_id "MSTRG.93724"; transcript_id "MSTRG.93724.39";
chr2	StringTie	exon	36980721	36981794	1000	-	.	gene_id "MSTRG.93724"; transcript_id "MSTRG.93724.39"; exon_number "1";
chr2	StringTie	exon	36988646	36988859	1000	-	.	gene_id "MSTRG.93724"; transcript_id "MSTRG.93724.39"; exon_number "2";
chr2	StringTie	exon	36990648	36990799	1000	-	.	gene_id "MSTRG.93724"; transcript_id "MSTRG.93724.39"; exon_number "3";
chr2	StringTie	exon	37000586	37000813	1000	-	.	gene_id "MSTRG.93724"; transcript_id "MSTRG.93724.39"; exon_number "4";
chr2	StringTie	exon	37002306	37002572	1000	-	.	gene_id "MSTRG.93724"; transcript_id "MSTRG.93724.39"; exon_number "5";
chr2	StringTie	exon	37003542	37003686	1000	-	.	gene_id "MSTRG.93724"; transcript_id "MSTRG.93724.39"; exon_number "6";
chr2	StringTie	exon	37005632	37005759	1000	-	.	gene_id "MSTRG.93724"; transcript_id "MSTRG.93724.39"; exon_number "7";
chr2	StringTie	exon	37007050	37007304	1000	-	.	gene_id "MSTRG.93724"; transcript_id "MSTRG.93724.39"; exon_number "8";
chr2	StringTie	exon	37008611	37008848	1000	-	.	gene_id "MSTRG.93724"; transcript_id "MSTRG.93724.39"; exon_number "9";
chr2	StringTie	exon	37013841	37014020	1000	-	.	gene_id "MSTRG.93724"; transcript_id "MSTRG.93724.39"; exon_number "10";
chr2	StringTie	exon	37019809	37019877	1000	-	.	gene_id "MSTRG.93724"; transcript_id "MSTRG.93724.39"; exon_number "11";
chr2	StringTie	exon	37020655	37020836	1000	-	.	gene_id "MSTRG.93724"; transcript_id "MSTRG.93724.39"; exon_number "12";
chr2	StringTie	exon	37027923	37028174	1000	-	.	gene_id "MSTRG.93724"; transcript_id "MSTRG.93724.39"; exon_number "13";
chr2	StringTie	exon	37028681	37028920	1000	-	.	gene_id "MSTRG.93724"; transcript_id "MSTRG.93724.39"; exon_number "14";
chr2	StringTie	exon	37032629	37032773	1000	-	.	gene_id "MSTRG.93724"; transcript_id "MSTRG.93724.39"; exon_number "15";
chr2	StringTie	exon	37037855	37038024	1000	-	.	gene_id "MSTRG.93724"; transcript_id "MSTRG.93724.39"; exon_number "16";
chr2	StringTie	exon	37040329	37040518	1000	-	.	gene_id "MSTRG.93724"; transcript_id "MSTRG.93724.39"; exon_number "17";
chr2	StringTie	exon	37041133	37041292	1000	-	.	gene_id "MSTRG.93724"; transcript_id "MSTRG.93724.39"; exon_number "18";
chr2	StringTie	exon	37049653	37049843	1000	-	.	gene_id "MSTRG.93724"; transcript_id "MSTRG.93724.39"; exon_number "19";
chr2	StringTie	exon	37053502	37053607	1000	-	.	gene_id "MSTRG.93724"; transcript_id "MSTRG.93724.39"; exon_number "20";
chr2	StringTie	exon	37056440	37056615	1000	-	.	gene_id "MSTRG.93724"; transcript_id "MSTRG.93724.39"; exon_number "21";
chr2	StringTie	exon	37057317	37057480	1000	-	.	gene_id "MSTRG.93724"; transcript_id "MSTRG.93724.39"; exon_number "22";
chr2	StringTie	exon	37058451	37058560	1000	-	.	gene_id "MSTRG.93724"; transcript_id "MSTRG.93724.39"; exon_number "23";
chr2	StringTie	exon	37058888	37058987	1000	-	.	gene_id "MSTRG.93724"; transcript_id "MSTRG.93724.39"; exon_number "24";
chr2	StringTie	exon	37060581	37060733	1000	-	.	gene_id "MSTRG.93724"; transcript_id "MSTRG.93724.39"; exon_number "25";
chr2	StringTie	exon	37061939	37062050	1000	-	.	gene_id "MSTRG.93724"; transcript_id "MSTRG.93724.39"; exon_number "26";
chr2	StringTie	exon	37064740	37064990	1000	-	.	gene_id "MSTRG.93724"; transcript_id "MSTRG.93724.39"; exon_number "27";
chr2	StringTie	exon	37065755	37065910	1000	-	.	gene_id "MSTRG.93724"; transcript_id "MSTRG.93724.39"; exon_number "28";
chr2	StringTie	exon	37068681	37068930	1000	-	.	gene_id "MSTRG.93724"; transcript_id "MSTRG.93724.39"; exon_number "29";
chr2	StringTie	exon	37070230	37070387	1000	-	.	gene_id "MSTRG.93724"; transcript_id "MSTRG.93724.39"; exon_number "30";
chr2	StringTie	exon	37072110	37072281	1000	-	.	gene_id "MSTRG.93724"; transcript_id "MSTRG.93724.39"; exon_number "31";
chr2	StringTie	exon	37075485	37075634	1000	-	.	gene_id "MSTRG.93724"; transcript_id "MSTRG.93724.39"; exon_number "32";
chr2	StringTie	exon	37076911	37077019	1000	-	.	gene_id "MSTRG.93724"; transcript_id "MSTRG.93724.39"; exon_number "33";
chr2	StringTie	exon	37079120	37079331	1000	-	.	gene_id "MSTRG.93724"; transcript_id "MSTRG.93724.39"; exon_number "34";
chr2	StringTie	exon	37083289	37083436	1000	-	.	gene_id "MSTRG.93724"; transcript_id "MSTRG.93724.39"; exon_number "35";
chr2	StringTie	exon	37084269	37084356	1000	-	.	gene_id "MSTRG.93724"; transcript_id "MSTRG.93724.39"; exon_number "36";
chr2	StringTie	exon	37091435	37091538	1000	-	.	gene_id "MSTRG.93724"; transcript_id "MSTRG.93724.39"; exon_number "37";
chr2	StringTie	exon	37104015	37107395	1000	-	.	gene_id "MSTRG.93724"; transcript_id "MSTRG.93724.39"; exon_number "38";
chr2	StringTie	exon	37107474	37107527	1000	-	.	gene_id "MSTRG.93724"; transcript_id "MSTRG.93724.39"; exon_number "39";
chr2	StringTie	exon	37109194	37109295	1000	-	.	gene_id "MSTRG.93724"; transcript_id "MSTRG.93724.39"; exon_number "40";
chr2	StringTie	exon	37119959	37120139	1000	-	.	gene_id "MSTRG.93724"; transcript_id "MSTRG.93724.39"; exon_number "41";
chr2	StringTie	exon	37122506	37122664	1000	-	.	gene_id "MSTRG.93724"; transcript_id "MSTRG.93724.39"; exon_number "42";
chr2	StringTie	exon	37126289	37126411	1000	-	.	gene_id "MSTRG.93724"; transcript_id "MSTRG.93724.39"; exon_number "43";
chr2	StringTie	exon	37135484	37135546	1000	-	.	gene_id "MSTRG.93724"; transcript_id "MSTRG.93724.39"; exon_number "44";
chr2	StringTie	exon	37136983	37137017	1000	-	.	gene_id "MSTRG.93724"; transcript_id "MSTRG.93724.39"; exon_number "45";
chr2	StringTie	exon	37138270	37138363	1000	-	.	gene_id "MSTRG.93724"; transcript_id "MSTRG.93724.39"; exon_number "46";
chr2	StringTie	exon	37138509	37138585	1000	-	.	gene_id "MSTRG.93724"; transcript_id "MSTRG.93724.39"; exon_number "47";
chr2	StringTie	exon	37139631	37139757	1000	-	.	gene_id "MSTRG.93724"; transcript_id "MSTRG.93724.39"; exon_number "48";
chr2	StringTie	exon	37141553	37141701	1000	-	.	gene_id "MSTRG.93724"; transcript_id "MSTRG.93724.39"; exon_number "49";
chr2	StringTie	exon	37146853	37146973	1000	-	.	gene_id "MSTRG.93724"; transcript_id "MSTRG.93724.39"; exon_number "50";
chr2	StringTie	exon	37147688	37147822	1000	-	.	gene_id "MSTRG.93724"; transcript_id "MSTRG.93724.39"; exon_number "51";
chr2	StringTie	exon	37148857	37148939	1000	-	.	gene_id "MSTRG.93724"; transcript_id "MSTRG.93724.39"; exon_number "52";
chr2	StringTie	exon	37156908	37157045	1000	-	.	gene_id "MSTRG.93724"; transcript_id "MSTRG.93724.39"; exon_number "53";
chr2	StringTie	transcript	36835584	36966413	1000	-	.	gene_id "MSTRG.93724"; transcript_id "MSTRG.93724.4";
chr2	StringTie	exon	36835584	36849625	1000	-	.	gene_id "MSTRG.93724"; transcript_id "MSTRG.93724.4"; exon_number "1";
chr2	StringTie	exon	36849714	36849800	1000	-	.	gene_id "MSTRG.93724"; transcript_id "MSTRG.93724.4"; exon_number "2";
chr2	StringTie	exon	36851000	36851104	1000	-	.	gene_id "MSTRG.93724"; transcript_id "MSTRG.93724.4"; exon_number "3";
chr2	StringTie	exon	36855212	36855352	1000	-	.	gene_id "MSTRG.93724"; transcript_id "MSTRG.93724.4"; exon_number "4";
chr2	StringTie	exon	36857856	36858023	1000	-	.	gene_id "MSTRG.93724"; transcript_id "MSTRG.93724.4"; exon_number "5";
chr2	StringTie	exon	36861132	36861253	1000	-	.	gene_id "MSTRG.93724"; transcript_id "MSTRG.93724.4"; exon_number "6";
chr2	StringTie	exon	36867814	36867861	1000	-	.	gene_id "MSTRG.93724"; transcript_id "MSTRG.93724.4"; exon_number "7";
chr2	StringTie	exon	36869554	36869729	1000	-	.	gene_id "MSTRG.93724"; transcript_id "MSTRG.93724.4"; exon_number "8";
chr2	StringTie	exon	36877891	36878027	1000	-	.	gene_id "MSTRG.93724"; transcript_id "MSTRG.93724.4"; exon_number "9";
chr2	StringTie	exon	36883932	36884075	1000	-	.	gene_id "MSTRG.93724"; transcript_id "MSTRG.93724.4"; exon_number "10";
chr2	StringTie	exon	36886716	36886826	1000	-	.	gene_id "MSTRG.93724"; transcript_id "MSTRG.93724.4"; exon_number "11";
chr2	StringTie	exon	36893898	36894033	1000	-	.	gene_id "MSTRG.93724"; transcript_id "MSTRG.93724.4"; exon_number "12";
chr2	StringTie	exon	36899523	36899658	1000	-	.	gene_id "MSTRG.93724"; transcript_id "MSTRG.93724.4"; exon_number "13";
chr2	StringTie	exon	36902584	36902751	1000	-	.	gene_id "MSTRG.93724"; transcript_id "MSTRG.93724.4"; exon_number "14";
chr2	StringTie	exon	36905540	36905618	1000	-	.	gene_id "MSTRG.93724"; transcript_id "MSTRG.93724.4"; exon_number "15";
chr2	StringTie	exon	36916078	36916151	1000	-	.	gene_id "MSTRG.93724"; transcript_id "MSTRG.93724.4"; exon_number "16";
chr2	StringTie	exon	36925105	36925208	1000	-	.	gene_id "MSTRG.93724"; transcript_id "MSTRG.93724.4"; exon_number "17";
chr2	StringTie	exon	36947097	36947189	1000	-	.	gene_id "MSTRG.93724"; transcript_id "MSTRG.93724.4"; exon_number "18";
chr2	StringTie	exon	36966230	36966413	1000	-	.	gene_id "MSTRG.93724"; transcript_id "MSTRG.93724.4"; exon_number "19";
chr2	StringTie	transcript	36980722	37157744	1000	-	.	gene_id "MSTRG.93724"; transcript_id "MSTRG.93724.40";
chr2	StringTie	exon	36980722	36981794	1000	-	.	gene_id "MSTRG.93724"; transcript_id "MSTRG.93724.40"; exon_number "1";
chr2	StringTie	exon	36988646	36988859	1000	-	.	gene_id "MSTRG.93724"; transcript_id "MSTRG.93724.40"; exon_number "2";
chr2	StringTie	exon	37000586	37000813	1000	-	.	gene_id "MSTRG.93724"; transcript_id "MSTRG.93724.40"; exon_number "3";
chr2	StringTie	exon	37002306	37002572	1000	-	.	gene_id "MSTRG.93724"; transcript_id "MSTRG.93724.40"; exon_number "4";
chr2	StringTie	exon	37003542	37003686	1000	-	.	gene_id "MSTRG.93724"; transcript_id "MSTRG.93724.40"; exon_number "5";
chr2	StringTie	exon	37005632	37005759	1000	-	.	gene_id "MSTRG.93724"; transcript_id "MSTRG.93724.40"; exon_number "6";
chr2	StringTie	exon	37007050	37007304	1000	-	.	gene_id "MSTRG.93724"; transcript_id "MSTRG.93724.40"; exon_number "7";
chr2	StringTie	exon	37008611	37008848	1000	-	.	gene_id "MSTRG.93724"; transcript_id "MSTRG.93724.40"; exon_number "8";
chr2	StringTie	exon	37019809	37019877	1000	-	.	gene_id "MSTRG.93724"; transcript_id "MSTRG.93724.40"; exon_number "9";
chr2	StringTie	exon	37020655	37020836	1000	-	.	gene_id "MSTRG.93724"; transcript_id "MSTRG.93724.40"; exon_number "10";
chr2	StringTie	exon	37027923	37028174	1000	-	.	gene_id "MSTRG.93724"; transcript_id "MSTRG.93724.40"; exon_number "11";
chr2	StringTie	exon	37028681	37028920	1000	-	.	gene_id "MSTRG.93724"; transcript_id "MSTRG.93724.40"; exon_number "12";
chr2	StringTie	exon	37032629	37032773	1000	-	.	gene_id "MSTRG.93724"; transcript_id "MSTRG.93724.40"; exon_number "13";
chr2	StringTie	exon	37037855	37038024	1000	-	.	gene_id "MSTRG.93724"; transcript_id "MSTRG.93724.40"; exon_number "14";
chr2	StringTie	exon	37040329	37040518	1000	-	.	gene_id "MSTRG.93724"; transcript_id "MSTRG.93724.40"; exon_number "15";
chr2	StringTie	exon	37041133	37041292	1000	-	.	gene_id "MSTRG.93724"; transcript_id "MSTRG.93724.40"; exon_number "16";
chr2	StringTie	exon	37049653	37049843	1000	-	.	gene_id "MSTRG.93724"; transcript_id "MSTRG.93724.40"; exon_number "17";
chr2	StringTie	exon	37053502	37053607	1000	-	.	gene_id "MSTRG.93724"; transcript_id "MSTRG.93724.40"; exon_number "18";
chr2	StringTie	exon	37056440	37056615	1000	-	.	gene_id "MSTRG.93724"; transcript_id "MSTRG.93724.40"; exon_number "19";
chr2	StringTie	exon	37057317	37057480	1000	-	.	gene_id "MSTRG.93724"; transcript_id "MSTRG.93724.40"; exon_number "20";
chr2	StringTie	exon	37058451	37058560	1000	-	.	gene_id "MSTRG.93724"; transcript_id "MSTRG.93724.40"; exon_number "21";
chr2	StringTie	exon	37058888	37058987	1000	-	.	gene_id "MSTRG.93724"; transcript_id "MSTRG.93724.40"; exon_number "22";
chr2	StringTie	exon	37060581	37060733	1000	-	.	gene_id "MSTRG.93724"; transcript_id "MSTRG.93724.40"; exon_number "23";
chr2	StringTie	exon	37061939	37062050	1000	-	.	gene_id "MSTRG.93724"; transcript_id "MSTRG.93724.40"; exon_number "24";
chr2	StringTie	exon	37064740	37064990	1000	-	.	gene_id "MSTRG.93724"; transcript_id "MSTRG.93724.40"; exon_number "25";
chr2	StringTie	exon	37065755	37065910	1000	-	.	gene_id "MSTRG.93724"; transcript_id "MSTRG.93724.40"; exon_number "26";
chr2	StringTie	exon	37068681	37068930	1000	-	.	gene_id "MSTRG.93724"; transcript_id "MSTRG.93724.40"; exon_number "27";
chr2	StringTie	exon	37070230	37070387	1000	-	.	gene_id "MSTRG.93724"; transcript_id "MSTRG.93724.40"; exon_number "28";
chr2	StringTie	exon	37072110	37072281	1000	-	.	gene_id "MSTRG.93724"; transcript_id "MSTRG.93724.40"; exon_number "29";
chr2	StringTie	exon	37075485	37075634	1000	-	.	gene_id "MSTRG.93724"; transcript_id "MSTRG.93724.40"; exon_number "30";
chr2	StringTie	exon	37076911	37077019	1000	-	.	gene_id "MSTRG.93724"; transcript_id "MSTRG.93724.40"; exon_number "31";
chr2	StringTie	exon	37079120	37079331	1000	-	.	gene_id "MSTRG.93724"; transcript_id "MSTRG.93724.40"; exon_number "32";
chr2	StringTie	exon	37083289	37083436	1000	-	.	gene_id "MSTRG.93724"; transcript_id "MSTRG.93724.40"; exon_number "33";
chr2	StringTie	exon	37084269	37084356	1000	-	.	gene_id "MSTRG.93724"; transcript_id "MSTRG.93724.40"; exon_number "34";
chr2	StringTie	exon	37091435	37091538	1000	-	.	gene_id "MSTRG.93724"; transcript_id "MSTRG.93724.40"; exon_number "35";
chr2	StringTie	exon	37107278	37107395	1000	-	.	gene_id "MSTRG.93724"; transcript_id "MSTRG.93724.40"; exon_number "36";
chr2	StringTie	exon	37107474	37107527	1000	-	.	gene_id "MSTRG.93724"; transcript_id "MSTRG.93724.40"; exon_number "37";
chr2	StringTie	exon	37109194	37109295	1000	-	.	gene_id "MSTRG.93724"; transcript_id "MSTRG.93724.40"; exon_number "38";
chr2	StringTie	exon	37114731	37114859	1000	-	.	gene_id "MSTRG.93724"; transcript_id "MSTRG.93724.40"; exon_number "39";
chr2	StringTie	exon	37119959	37120139	1000	-	.	gene_id "MSTRG.93724"; transcript_id "MSTRG.93724.40"; exon_number "40";
chr2	StringTie	exon	37122506	37122664	1000	-	.	gene_id "MSTRG.93724"; transcript_id "MSTRG.93724.40"; exon_number "41";
chr2	StringTie	exon	37126289	37126411	1000	-	.	gene_id "MSTRG.93724"; transcript_id "MSTRG.93724.40"; exon_number "42";
chr2	StringTie	exon	37135484	37135546	1000	-	.	gene_id "MSTRG.93724"; transcript_id "MSTRG.93724.40"; exon_number "43";
chr2	StringTie	exon	37136983	37137017	1000	-	.	gene_id "MSTRG.93724"; transcript_id "MSTRG.93724.40"; exon_number "44";
chr2	StringTie	exon	37138270	37138363	1000	-	.	gene_id "MSTRG.93724"; transcript_id "MSTRG.93724.40"; exon_number "45";
chr2	StringTie	exon	37138509	37138585	1000	-	.	gene_id "MSTRG.93724"; transcript_id "MSTRG.93724.40"; exon_number "46";
chr2	StringTie	exon	37139631	37139757	1000	-	.	gene_id "MSTRG.93724"; transcript_id "MSTRG.93724.40"; exon_number "47";
chr2	StringTie	exon	37141553	37141701	1000	-	.	gene_id "MSTRG.93724"; transcript_id "MSTRG.93724.40"; exon_number "48";
chr2	StringTie	exon	37146853	37146973	1000	-	.	gene_id "MSTRG.93724"; transcript_id "MSTRG.93724.40"; exon_number "49";
chr2	StringTie	exon	37147688	37147822	1000	-	.	gene_id "MSTRG.93724"; transcript_id "MSTRG.93724.40"; exon_number "50";
chr2	StringTie	exon	37148857	37149023	1000	-	.	gene_id "MSTRG.93724"; transcript_id "MSTRG.93724.40"; exon_number "51";
chr2	StringTie	exon	37156908	37157045	1000	-	.	gene_id "MSTRG.93724"; transcript_id "MSTRG.93724.40"; exon_number "52";
chr2	StringTie	exon	37157367	37157421	1000	-	.	gene_id "MSTRG.93724"; transcript_id "MSTRG.93724.40"; exon_number "53";
chr2	StringTie	exon	37157645	37157744	1000	-	.	gene_id "MSTRG.93724"; transcript_id "MSTRG.93724.40"; exon_number "54";
chr2	StringTie	transcript	36980722	37157047	1000	-	.	gene_id "MSTRG.93724"; transcript_id "MSTRG.93724.41";
chr2	StringTie	exon	36980722	36981794	1000	-	.	gene_id "MSTRG.93724"; transcript_id "MSTRG.93724.41"; exon_number "1";
chr2	StringTie	exon	36988646	36988859	1000	-	.	gene_id "MSTRG.93724"; transcript_id "MSTRG.93724.41"; exon_number "2";
chr2	StringTie	exon	36990648	36990796	1000	-	.	gene_id "MSTRG.93724"; transcript_id "MSTRG.93724.41"; exon_number "3";
chr2	StringTie	exon	37000586	37000813	1000	-	.	gene_id "MSTRG.93724"; transcript_id "MSTRG.93724.41"; exon_number "4";
chr2	StringTie	exon	37002306	37002572	1000	-	.	gene_id "MSTRG.93724"; transcript_id "MSTRG.93724.41"; exon_number "5";
chr2	StringTie	exon	37003542	37003686	1000	-	.	gene_id "MSTRG.93724"; transcript_id "MSTRG.93724.41"; exon_number "6";
chr2	StringTie	exon	37005632	37005759	1000	-	.	gene_id "MSTRG.93724"; transcript_id "MSTRG.93724.41"; exon_number "7";
chr2	StringTie	exon	37007050	37007304	1000	-	.	gene_id "MSTRG.93724"; transcript_id "MSTRG.93724.41"; exon_number "8";
chr2	StringTie	exon	37008611	37008848	1000	-	.	gene_id "MSTRG.93724"; transcript_id "MSTRG.93724.41"; exon_number "9";
chr2	StringTie	exon	37013841	37014020	1000	-	.	gene_id "MSTRG.93724"; transcript_id "MSTRG.93724.41"; exon_number "10";
chr2	StringTie	exon	37019809	37019877	1000	-	.	gene_id "MSTRG.93724"; transcript_id "MSTRG.93724.41"; exon_number "11";
chr2	StringTie	exon	37020655	37020836	1000	-	.	gene_id "MSTRG.93724"; transcript_id "MSTRG.93724.41"; exon_number "12";
chr2	StringTie	exon	37027923	37028174	1000	-	.	gene_id "MSTRG.93724"; transcript_id "MSTRG.93724.41"; exon_number "13";
chr2	StringTie	exon	37028681	37028920	1000	-	.	gene_id "MSTRG.93724"; transcript_id "MSTRG.93724.41"; exon_number "14";
chr2	StringTie	exon	37032629	37032773	1000	-	.	gene_id "MSTRG.93724"; transcript_id "MSTRG.93724.41"; exon_number "15";
chr2	StringTie	exon	37037855	37038024	1000	-	.	gene_id "MSTRG.93724"; transcript_id "MSTRG.93724.41"; exon_number "16";
chr2	StringTie	exon	37040329	37040518	1000	-	.	gene_id "MSTRG.93724"; transcript_id "MSTRG.93724.41"; exon_number "17";
chr2	StringTie	exon	37041133	37041292	1000	-	.	gene_id "MSTRG.93724"; transcript_id "MSTRG.93724.41"; exon_number "18";
chr2	StringTie	exon	37049653	37049843	1000	-	.	gene_id "MSTRG.93724"; transcript_id "MSTRG.93724.41"; exon_number "19";
chr2	StringTie	exon	37053502	37053607	1000	-	.	gene_id "MSTRG.93724"; transcript_id "MSTRG.93724.41"; exon_number "20";
chr2	StringTie	exon	37056440	37056615	1000	-	.	gene_id "MSTRG.93724"; transcript_id "MSTRG.93724.41"; exon_number "21";
chr2	StringTie	exon	37057317	37057480	1000	-	.	gene_id "MSTRG.93724"; transcript_id "MSTRG.93724.41"; exon_number "22";
chr2	StringTie	exon	37058451	37058560	1000	-	.	gene_id "MSTRG.93724"; transcript_id "MSTRG.93724.41"; exon_number "23";
chr2	StringTie	exon	37058888	37058987	1000	-	.	gene_id "MSTRG.93724"; transcript_id "MSTRG.93724.41"; exon_number "24";
chr2	StringTie	exon	37060581	37060733	1000	-	.	gene_id "MSTRG.93724"; transcript_id "MSTRG.93724.41"; exon_number "25";
chr2	StringTie	exon	37061939	37062050	1000	-	.	gene_id "MSTRG.93724"; transcript_id "MSTRG.93724.41"; exon_number "26";
chr2	StringTie	exon	37064740	37064990	1000	-	.	gene_id "MSTRG.93724"; transcript_id "MSTRG.93724.41"; exon_number "27";
chr2	StringTie	exon	37065755	37065910	1000	-	.	gene_id "MSTRG.93724"; transcript_id "MSTRG.93724.41"; exon_number "28";
chr2	StringTie	exon	37068681	37068930	1000	-	.	gene_id "MSTRG.93724"; transcript_id "MSTRG.93724.41"; exon_number "29";
chr2	StringTie	exon	37070230	37070387	1000	-	.	gene_id "MSTRG.93724"; transcript_id "MSTRG.93724.41"; exon_number "30";
chr2	StringTie	exon	37072110	37072281	1000	-	.	gene_id "MSTRG.93724"; transcript_id "MSTRG.93724.41"; exon_number "31";
chr2	StringTie	exon	37075485	37075634	1000	-	.	gene_id "MSTRG.93724"; transcript_id "MSTRG.93724.41"; exon_number "32";
chr2	StringTie	exon	37076911	37077019	1000	-	.	gene_id "MSTRG.93724"; transcript_id "MSTRG.93724.41"; exon_number "33";
chr2	StringTie	exon	37079120	37079331	1000	-	.	gene_id "MSTRG.93724"; transcript_id "MSTRG.93724.41"; exon_number "34";
chr2	StringTie	exon	37083289	37083436	1000	-	.	gene_id "MSTRG.93724"; transcript_id "MSTRG.93724.41"; exon_number "35";
chr2	StringTie	exon	37084269	37084356	1000	-	.	gene_id "MSTRG.93724"; transcript_id "MSTRG.93724.41"; exon_number "36";
chr2	StringTie	exon	37091435	37091538	1000	-	.	gene_id "MSTRG.93724"; transcript_id "MSTRG.93724.41"; exon_number "37";
chr2	StringTie	exon	37101923	37107395	1000	-	.	gene_id "MSTRG.93724"; transcript_id "MSTRG.93724.41"; exon_number "38";
chr2	StringTie	exon	37107474	37107527	1000	-	.	gene_id "MSTRG.93724"; transcript_id "MSTRG.93724.41"; exon_number "39";
chr2	StringTie	exon	37109194	37109295	1000	-	.	gene_id "MSTRG.93724"; transcript_id "MSTRG.93724.41"; exon_number "40";
chr2	StringTie	exon	37114731	37114859	1000	-	.	gene_id "MSTRG.93724"; transcript_id "MSTRG.93724.41"; exon_number "41";
chr2	StringTie	exon	37119959	37120139	1000	-	.	gene_id "MSTRG.93724"; transcript_id "MSTRG.93724.41"; exon_number "42";
chr2	StringTie	exon	37122506	37122664	1000	-	.	gene_id "MSTRG.93724"; transcript_id "MSTRG.93724.41"; exon_number "43";
chr2	StringTie	exon	37126289	37126411	1000	-	.	gene_id "MSTRG.93724"; transcript_id "MSTRG.93724.41"; exon_number "44";
chr2	StringTie	exon	37135484	37135546	1000	-	.	gene_id "MSTRG.93724"; transcript_id "MSTRG.93724.41"; exon_number "45";
chr2	StringTie	exon	37136983	37137017	1000	-	.	gene_id "MSTRG.93724"; transcript_id "MSTRG.93724.41"; exon_number "46";
chr2	StringTie	exon	37138270	37138363	1000	-	.	gene_id "MSTRG.93724"; transcript_id "MSTRG.93724.41"; exon_number "47";
chr2	StringTie	exon	37138509	37138585	1000	-	.	gene_id "MSTRG.93724"; transcript_id "MSTRG.93724.41"; exon_number "48";
chr2	StringTie	exon	37139631	37139757	1000	-	.	gene_id "MSTRG.93724"; transcript_id "MSTRG.93724.41"; exon_number "49";
chr2	StringTie	exon	37141553	37141701	1000	-	.	gene_id "MSTRG.93724"; transcript_id "MSTRG.93724.41"; exon_number "50";
chr2	StringTie	exon	37146853	37146973	1000	-	.	gene_id "MSTRG.93724"; transcript_id "MSTRG.93724.41"; exon_number "51";
chr2	StringTie	exon	37147688	37147822	1000	-	.	gene_id "MSTRG.93724"; transcript_id "MSTRG.93724.41"; exon_number "52";
chr2	StringTie	exon	37148857	37149257	1000	-	.	gene_id "MSTRG.93724"; transcript_id "MSTRG.93724.41"; exon_number "53";
chr2	StringTie	exon	37156908	37157047	1000	-	.	gene_id "MSTRG.93724"; transcript_id "MSTRG.93724.41"; exon_number "54";
chr2	StringTie	transcript	36980723	37157006	1000	-	.	gene_id "MSTRG.93724"; transcript_id "MSTRG.93724.42";
chr2	StringTie	exon	36980723	36981794	1000	-	.	gene_id "MSTRG.93724"; transcript_id "MSTRG.93724.42"; exon_number "1";
chr2	StringTie	exon	36988646	36988859	1000	-	.	gene_id "MSTRG.93724"; transcript_id "MSTRG.93724.42"; exon_number "2";
chr2	StringTie	exon	36990648	36990796	1000	-	.	gene_id "MSTRG.93724"; transcript_id "MSTRG.93724.42"; exon_number "3";
chr2	StringTie	exon	37000586	37000813	1000	-	.	gene_id "MSTRG.93724"; transcript_id "MSTRG.93724.42"; exon_number "4";
chr2	StringTie	exon	37002306	37002572	1000	-	.	gene_id "MSTRG.93724"; transcript_id "MSTRG.93724.42"; exon_number "5";
chr2	StringTie	exon	37003542	37003686	1000	-	.	gene_id "MSTRG.93724"; transcript_id "MSTRG.93724.42"; exon_number "6";
chr2	StringTie	exon	37005632	37005759	1000	-	.	gene_id "MSTRG.93724"; transcript_id "MSTRG.93724.42"; exon_number "7";
chr2	StringTie	exon	37007050	37007304	1000	-	.	gene_id "MSTRG.93724"; transcript_id "MSTRG.93724.42"; exon_number "8";
chr2	StringTie	exon	37008611	37008848	1000	-	.	gene_id "MSTRG.93724"; transcript_id "MSTRG.93724.42"; exon_number "9";
chr2	StringTie	exon	37013841	37014020	1000	-	.	gene_id "MSTRG.93724"; transcript_id "MSTRG.93724.42"; exon_number "10";
chr2	StringTie	exon	37019809	37019877	1000	-	.	gene_id "MSTRG.93724"; transcript_id "MSTRG.93724.42"; exon_number "11";
chr2	StringTie	exon	37020655	37020836	1000	-	.	gene_id "MSTRG.93724"; transcript_id "MSTRG.93724.42"; exon_number "12";
chr2	StringTie	exon	37027923	37028174	1000	-	.	gene_id "MSTRG.93724"; transcript_id "MSTRG.93724.42"; exon_number "13";
chr2	StringTie	exon	37028681	37028920	1000	-	.	gene_id "MSTRG.93724"; transcript_id "MSTRG.93724.42"; exon_number "14";
chr2	StringTie	exon	37032629	37032773	1000	-	.	gene_id "MSTRG.93724"; transcript_id "MSTRG.93724.42"; exon_number "15";
chr2	StringTie	exon	37037855	37038024	1000	-	.	gene_id "MSTRG.93724"; transcript_id "MSTRG.93724.42"; exon_number "16";
chr2	StringTie	exon	37040329	37040518	1000	-	.	gene_id "MSTRG.93724"; transcript_id "MSTRG.93724.42"; exon_number "17";
chr2	StringTie	exon	37041133	37041292	1000	-	.	gene_id "MSTRG.93724"; transcript_id "MSTRG.93724.42"; exon_number "18";
chr2	StringTie	exon	37049653	37049843	1000	-	.	gene_id "MSTRG.93724"; transcript_id "MSTRG.93724.42"; exon_number "19";
chr2	StringTie	exon	37053502	37053607	1000	-	.	gene_id "MSTRG.93724"; transcript_id "MSTRG.93724.42"; exon_number "20";
chr2	StringTie	exon	37056440	37056615	1000	-	.	gene_id "MSTRG.93724"; transcript_id "MSTRG.93724.42"; exon_number "21";
chr2	StringTie	exon	37057317	37057480	1000	-	.	gene_id "MSTRG.93724"; transcript_id "MSTRG.93724.42"; exon_number "22";
chr2	StringTie	exon	37058451	37058560	1000	-	.	gene_id "MSTRG.93724"; transcript_id "MSTRG.93724.42"; exon_number "23";
chr2	StringTie	exon	37058888	37058987	1000	-	.	gene_id "MSTRG.93724"; transcript_id "MSTRG.93724.42"; exon_number "24";
chr2	StringTie	exon	37060581	37060733	1000	-	.	gene_id "MSTRG.93724"; transcript_id "MSTRG.93724.42"; exon_number "25";
chr2	StringTie	exon	37061939	37062050	1000	-	.	gene_id "MSTRG.93724"; transcript_id "MSTRG.93724.42"; exon_number "26";
chr2	StringTie	exon	37064740	37064990	1000	-	.	gene_id "MSTRG.93724"; transcript_id "MSTRG.93724.42"; exon_number "27";
chr2	StringTie	exon	37065755	37065910	1000	-	.	gene_id "MSTRG.93724"; transcript_id "MSTRG.93724.42"; exon_number "28";
chr2	StringTie	exon	37068681	37068930	1000	-	.	gene_id "MSTRG.93724"; transcript_id "MSTRG.93724.42"; exon_number "29";
chr2	StringTie	exon	37070230	37070387	1000	-	.	gene_id "MSTRG.93724"; transcript_id "MSTRG.93724.42"; exon_number "30";
chr2	StringTie	exon	37072110	37072281	1000	-	.	gene_id "MSTRG.93724"; transcript_id "MSTRG.93724.42"; exon_number "31";
chr2	StringTie	exon	37075485	37075634	1000	-	.	gene_id "MSTRG.93724"; transcript_id "MSTRG.93724.42"; exon_number "32";
chr2	StringTie	exon	37076911	37077019	1000	-	.	gene_id "MSTRG.93724"; transcript_id "MSTRG.93724.42"; exon_number "33";
chr2	StringTie	exon	37079120	37079331	1000	-	.	gene_id "MSTRG.93724"; transcript_id "MSTRG.93724.42"; exon_number "34";
chr2	StringTie	exon	37083289	37083436	1000	-	.	gene_id "MSTRG.93724"; transcript_id "MSTRG.93724.42"; exon_number "35";
chr2	StringTie	exon	37084269	37084356	1000	-	.	gene_id "MSTRG.93724"; transcript_id "MSTRG.93724.42"; exon_number "36";
chr2	StringTie	exon	37091435	37091538	1000	-	.	gene_id "MSTRG.93724"; transcript_id "MSTRG.93724.42"; exon_number "37";
chr2	StringTie	exon	37107258	37107527	1000	-	.	gene_id "MSTRG.93724"; transcript_id "MSTRG.93724.42"; exon_number "38";
chr2	StringTie	exon	37109194	37109295	1000	-	.	gene_id "MSTRG.93724"; transcript_id "MSTRG.93724.42"; exon_number "39";
chr2	StringTie	exon	37114731	37114859	1000	-	.	gene_id "MSTRG.93724"; transcript_id "MSTRG.93724.42"; exon_number "40";
chr2	StringTie	exon	37119959	37120139	1000	-	.	gene_id "MSTRG.93724"; transcript_id "MSTRG.93724.42"; exon_number "41";
chr2	StringTie	exon	37122506	37122664	1000	-	.	gene_id "MSTRG.93724"; transcript_id "MSTRG.93724.42"; exon_number "42";
chr2	StringTie	exon	37126289	37126411	1000	-	.	gene_id "MSTRG.93724"; transcript_id "MSTRG.93724.42"; exon_number "43";
chr2	StringTie	exon	37135484	37135546	1000	-	.	gene_id "MSTRG.93724"; transcript_id "MSTRG.93724.42"; exon_number "44";
chr2	StringTie	exon	37136983	37137017	1000	-	.	gene_id "MSTRG.93724"; transcript_id "MSTRG.93724.42"; exon_number "45";
chr2	StringTie	exon	37138270	37138363	1000	-	.	gene_id "MSTRG.93724"; transcript_id "MSTRG.93724.42"; exon_number "46";
chr2	StringTie	exon	37138509	37138585	1000	-	.	gene_id "MSTRG.93724"; transcript_id "MSTRG.93724.42"; exon_number "47";
chr2	StringTie	exon	37139631	37139757	1000	-	.	gene_id "MSTRG.93724"; transcript_id "MSTRG.93724.42"; exon_number "48";
chr2	StringTie	exon	37141553	37141701	1000	-	.	gene_id "MSTRG.93724"; transcript_id "MSTRG.93724.42"; exon_number "49";
chr2	StringTie	exon	37146853	37146973	1000	-	.	gene_id "MSTRG.93724"; transcript_id "MSTRG.93724.42"; exon_number "50";
chr2	StringTie	exon	37147688	37147822	1000	-	.	gene_id "MSTRG.93724"; transcript_id "MSTRG.93724.42"; exon_number "51";
chr2	StringTie	exon	37148857	37148939	1000	-	.	gene_id "MSTRG.93724"; transcript_id "MSTRG.93724.42"; exon_number "52";
chr2	StringTie	exon	37156908	37157006	1000	-	.	gene_id "MSTRG.93724"; transcript_id "MSTRG.93724.42"; exon_number "53";
chr2	StringTie	transcript	36980726	37084486	1000	-	.	gene_id "MSTRG.93724"; transcript_id "MSTRG.93724.43";
chr2	StringTie	exon	36980726	36981794	1000	-	.	gene_id "MSTRG.93724"; transcript_id "MSTRG.93724.43"; exon_number "1";
chr2	StringTie	exon	36988646	36988859	1000	-	.	gene_id "MSTRG.93724"; transcript_id "MSTRG.93724.43"; exon_number "2";
chr2	StringTie	exon	36990648	36990799	1000	-	.	gene_id "MSTRG.93724"; transcript_id "MSTRG.93724.43"; exon_number "3";
chr2	StringTie	exon	37000586	37000813	1000	-	.	gene_id "MSTRG.93724"; transcript_id "MSTRG.93724.43"; exon_number "4";
chr2	StringTie	exon	37002306	37002572	1000	-	.	gene_id "MSTRG.93724"; transcript_id "MSTRG.93724.43"; exon_number "5";
chr2	StringTie	exon	37003542	37003686	1000	-	.	gene_id "MSTRG.93724"; transcript_id "MSTRG.93724.43"; exon_number "6";
chr2	StringTie	exon	37005632	37005759	1000	-	.	gene_id "MSTRG.93724"; transcript_id "MSTRG.93724.43"; exon_number "7";
chr2	StringTie	exon	37007050	37007304	1000	-	.	gene_id "MSTRG.93724"; transcript_id "MSTRG.93724.43"; exon_number "8";
chr2	StringTie	exon	37008611	37008848	1000	-	.	gene_id "MSTRG.93724"; transcript_id "MSTRG.93724.43"; exon_number "9";
chr2	StringTie	exon	37013841	37014020	1000	-	.	gene_id "MSTRG.93724"; transcript_id "MSTRG.93724.43"; exon_number "10";
chr2	StringTie	exon	37019809	37019877	1000	-	.	gene_id "MSTRG.93724"; transcript_id "MSTRG.93724.43"; exon_number "11";
chr2	StringTie	exon	37020655	37020836	1000	-	.	gene_id "MSTRG.93724"; transcript_id "MSTRG.93724.43"; exon_number "12";
chr2	StringTie	exon	37027923	37028174	1000	-	.	gene_id "MSTRG.93724"; transcript_id "MSTRG.93724.43"; exon_number "13";
chr2	StringTie	exon	37028681	37028920	1000	-	.	gene_id "MSTRG.93724"; transcript_id "MSTRG.93724.43"; exon_number "14";
chr2	StringTie	exon	37032629	37032773	1000	-	.	gene_id "MSTRG.93724"; transcript_id "MSTRG.93724.43"; exon_number "15";
chr2	StringTie	exon	37037855	37038024	1000	-	.	gene_id "MSTRG.93724"; transcript_id "MSTRG.93724.43"; exon_number "16";
chr2	StringTie	exon	37040329	37040518	1000	-	.	gene_id "MSTRG.93724"; transcript_id "MSTRG.93724.43"; exon_number "17";
chr2	StringTie	exon	37041133	37041292	1000	-	.	gene_id "MSTRG.93724"; transcript_id "MSTRG.93724.43"; exon_number "18";
chr2	StringTie	exon	37049653	37049843	1000	-	.	gene_id "MSTRG.93724"; transcript_id "MSTRG.93724.43"; exon_number "19";
chr2	StringTie	exon	37053502	37053607	1000	-	.	gene_id "MSTRG.93724"; transcript_id "MSTRG.93724.43"; exon_number "20";
chr2	StringTie	exon	37056440	37056615	1000	-	.	gene_id "MSTRG.93724"; transcript_id "MSTRG.93724.43"; exon_number "21";
chr2	StringTie	exon	37057317	37057480	1000	-	.	gene_id "MSTRG.93724"; transcript_id "MSTRG.93724.43"; exon_number "22";
chr2	StringTie	exon	37058451	37058560	1000	-	.	gene_id "MSTRG.93724"; transcript_id "MSTRG.93724.43"; exon_number "23";
chr2	StringTie	exon	37058888	37058987	1000	-	.	gene_id "MSTRG.93724"; transcript_id "MSTRG.93724.43"; exon_number "24";
chr2	StringTie	exon	37060581	37060733	1000	-	.	gene_id "MSTRG.93724"; transcript_id "MSTRG.93724.43"; exon_number "25";
chr2	StringTie	exon	37061939	37062050	1000	-	.	gene_id "MSTRG.93724"; transcript_id "MSTRG.93724.43"; exon_number "26";
chr2	StringTie	exon	37064740	37064990	1000	-	.	gene_id "MSTRG.93724"; transcript_id "MSTRG.93724.43"; exon_number "27";
chr2	StringTie	exon	37065755	37065910	1000	-	.	gene_id "MSTRG.93724"; transcript_id "MSTRG.93724.43"; exon_number "28";
chr2	StringTie	exon	37068681	37068930	1000	-	.	gene_id "MSTRG.93724"; transcript_id "MSTRG.93724.43"; exon_number "29";
chr2	StringTie	exon	37070230	37070387	1000	-	.	gene_id "MSTRG.93724"; transcript_id "MSTRG.93724.43"; exon_number "30";
chr2	StringTie	exon	37072110	37072281	1000	-	.	gene_id "MSTRG.93724"; transcript_id "MSTRG.93724.43"; exon_number "31";
chr2	StringTie	exon	37075485	37075634	1000	-	.	gene_id "MSTRG.93724"; transcript_id "MSTRG.93724.43"; exon_number "32";
chr2	StringTie	exon	37076911	37077019	1000	-	.	gene_id "MSTRG.93724"; transcript_id "MSTRG.93724.43"; exon_number "33";
chr2	StringTie	exon	37079120	37079331	1000	-	.	gene_id "MSTRG.93724"; transcript_id "MSTRG.93724.43"; exon_number "34";
chr2	StringTie	exon	37083289	37083436	1000	-	.	gene_id "MSTRG.93724"; transcript_id "MSTRG.93724.43"; exon_number "35";
chr2	StringTie	exon	37084269	37084356	1000	-	.	gene_id "MSTRG.93724"; transcript_id "MSTRG.93724.43"; exon_number "36";
chr2	StringTie	exon	37084465	37084486	1000	-	.	gene_id "MSTRG.93724"; transcript_id "MSTRG.93724.43"; exon_number "37";
chr2	StringTie	transcript	36980726	37154577	1000	-	.	gene_id "MSTRG.93724"; transcript_id "MSTRG.93724.44";
chr2	StringTie	exon	36980726	36981794	1000	-	.	gene_id "MSTRG.93724"; transcript_id "MSTRG.93724.44"; exon_number "1";
chr2	StringTie	exon	36988646	36988859	1000	-	.	gene_id "MSTRG.93724"; transcript_id "MSTRG.93724.44"; exon_number "2";
chr2	StringTie	exon	36990648	36990799	1000	-	.	gene_id "MSTRG.93724"; transcript_id "MSTRG.93724.44"; exon_number "3";
chr2	StringTie	exon	37000586	37000813	1000	-	.	gene_id "MSTRG.93724"; transcript_id "MSTRG.93724.44"; exon_number "4";
chr2	StringTie	exon	37002306	37002572	1000	-	.	gene_id "MSTRG.93724"; transcript_id "MSTRG.93724.44"; exon_number "5";
chr2	StringTie	exon	37003542	37003686	1000	-	.	gene_id "MSTRG.93724"; transcript_id "MSTRG.93724.44"; exon_number "6";
chr2	StringTie	exon	37005632	37005759	1000	-	.	gene_id "MSTRG.93724"; transcript_id "MSTRG.93724.44"; exon_number "7";
chr2	StringTie	exon	37007050	37007304	1000	-	.	gene_id "MSTRG.93724"; transcript_id "MSTRG.93724.44"; exon_number "8";
chr2	StringTie	exon	37008611	37008848	1000	-	.	gene_id "MSTRG.93724"; transcript_id "MSTRG.93724.44"; exon_number "9";
chr2	StringTie	exon	37013841	37014020	1000	-	.	gene_id "MSTRG.93724"; transcript_id "MSTRG.93724.44"; exon_number "10";
chr2	StringTie	exon	37019809	37019877	1000	-	.	gene_id "MSTRG.93724"; transcript_id "MSTRG.93724.44"; exon_number "11";
chr2	StringTie	exon	37020655	37020836	1000	-	.	gene_id "MSTRG.93724"; transcript_id "MSTRG.93724.44"; exon_number "12";
chr2	StringTie	exon	37027923	37028174	1000	-	.	gene_id "MSTRG.93724"; transcript_id "MSTRG.93724.44"; exon_number "13";
chr2	StringTie	exon	37028681	37028920	1000	-	.	gene_id "MSTRG.93724"; transcript_id "MSTRG.93724.44"; exon_number "14";
chr2	StringTie	exon	37032629	37032773	1000	-	.	gene_id "MSTRG.93724"; transcript_id "MSTRG.93724.44"; exon_number "15";
chr2	StringTie	exon	37037855	37038024	1000	-	.	gene_id "MSTRG.93724"; transcript_id "MSTRG.93724.44"; exon_number "16";
chr2	StringTie	exon	37040329	37040518	1000	-	.	gene_id "MSTRG.93724"; transcript_id "MSTRG.93724.44"; exon_number "17";
chr2	StringTie	exon	37041133	37041292	1000	-	.	gene_id "MSTRG.93724"; transcript_id "MSTRG.93724.44"; exon_number "18";
chr2	StringTie	exon	37049653	37049843	1000	-	.	gene_id "MSTRG.93724"; transcript_id "MSTRG.93724.44"; exon_number "19";
chr2	StringTie	exon	37053502	37053607	1000	-	.	gene_id "MSTRG.93724"; transcript_id "MSTRG.93724.44"; exon_number "20";
chr2	StringTie	exon	37056440	37056615	1000	-	.	gene_id "MSTRG.93724"; transcript_id "MSTRG.93724.44"; exon_number "21";
chr2	StringTie	exon	37057317	37057480	1000	-	.	gene_id "MSTRG.93724"; transcript_id "MSTRG.93724.44"; exon_number "22";
chr2	StringTie	exon	37058451	37058560	1000	-	.	gene_id "MSTRG.93724"; transcript_id "MSTRG.93724.44"; exon_number "23";
chr2	StringTie	exon	37058888	37058987	1000	-	.	gene_id "MSTRG.93724"; transcript_id "MSTRG.93724.44"; exon_number "24";
chr2	StringTie	exon	37060581	37060733	1000	-	.	gene_id "MSTRG.93724"; transcript_id "MSTRG.93724.44"; exon_number "25";
chr2	StringTie	exon	37061939	37062050	1000	-	.	gene_id "MSTRG.93724"; transcript_id "MSTRG.93724.44"; exon_number "26";
chr2	StringTie	exon	37064740	37064990	1000	-	.	gene_id "MSTRG.93724"; transcript_id "MSTRG.93724.44"; exon_number "27";
chr2	StringTie	exon	37065755	37065910	1000	-	.	gene_id "MSTRG.93724"; transcript_id "MSTRG.93724.44"; exon_number "28";
chr2	StringTie	exon	37068681	37068930	1000	-	.	gene_id "MSTRG.93724"; transcript_id "MSTRG.93724.44"; exon_number "29";
chr2	StringTie	exon	37070230	37070387	1000	-	.	gene_id "MSTRG.93724"; transcript_id "MSTRG.93724.44"; exon_number "30";
chr2	StringTie	exon	37072110	37072281	1000	-	.	gene_id "MSTRG.93724"; transcript_id "MSTRG.93724.44"; exon_number "31";
chr2	StringTie	exon	37075485	37075634	1000	-	.	gene_id "MSTRG.93724"; transcript_id "MSTRG.93724.44"; exon_number "32";
chr2	StringTie	exon	37076911	37077019	1000	-	.	gene_id "MSTRG.93724"; transcript_id "MSTRG.93724.44"; exon_number "33";
chr2	StringTie	exon	37079120	37079331	1000	-	.	gene_id "MSTRG.93724"; transcript_id "MSTRG.93724.44"; exon_number "34";
chr2	StringTie	exon	37083289	37083436	1000	-	.	gene_id "MSTRG.93724"; transcript_id "MSTRG.93724.44"; exon_number "35";
chr2	StringTie	exon	37084269	37084356	1000	-	.	gene_id "MSTRG.93724"; transcript_id "MSTRG.93724.44"; exon_number "36";
chr2	StringTie	exon	37091435	37091538	1000	-	.	gene_id "MSTRG.93724"; transcript_id "MSTRG.93724.44"; exon_number "37";
chr2	StringTie	exon	37107258	37107395	1000	-	.	gene_id "MSTRG.93724"; transcript_id "MSTRG.93724.44"; exon_number "38";
chr2	StringTie	exon	37107474	37107527	1000	-	.	gene_id "MSTRG.93724"; transcript_id "MSTRG.93724.44"; exon_number "39";
chr2	StringTie	exon	37109194	37109295	1000	-	.	gene_id "MSTRG.93724"; transcript_id "MSTRG.93724.44"; exon_number "40";
chr2	StringTie	exon	37114731	37114859	1000	-	.	gene_id "MSTRG.93724"; transcript_id "MSTRG.93724.44"; exon_number "41";
chr2	StringTie	exon	37119959	37120139	1000	-	.	gene_id "MSTRG.93724"; transcript_id "MSTRG.93724.44"; exon_number "42";
chr2	StringTie	exon	37122506	37122664	1000	-	.	gene_id "MSTRG.93724"; transcript_id "MSTRG.93724.44"; exon_number "43";
chr2	StringTie	exon	37126289	37126411	1000	-	.	gene_id "MSTRG.93724"; transcript_id "MSTRG.93724.44"; exon_number "44";
chr2	StringTie	exon	37135484	37135546	1000	-	.	gene_id "MSTRG.93724"; transcript_id "MSTRG.93724.44"; exon_number "45";
chr2	StringTie	exon	37136983	37137017	1000	-	.	gene_id "MSTRG.93724"; transcript_id "MSTRG.93724.44"; exon_number "46";
chr2	StringTie	exon	37138270	37138363	1000	-	.	gene_id "MSTRG.93724"; transcript_id "MSTRG.93724.44"; exon_number "47";
chr2	StringTie	exon	37138509	37138585	1000	-	.	gene_id "MSTRG.93724"; transcript_id "MSTRG.93724.44"; exon_number "48";
chr2	StringTie	exon	37139631	37139757	1000	-	.	gene_id "MSTRG.93724"; transcript_id "MSTRG.93724.44"; exon_number "49";
chr2	StringTie	exon	37141553	37141701	1000	-	.	gene_id "MSTRG.93724"; transcript_id "MSTRG.93724.44"; exon_number "50";
chr2	StringTie	exon	37146853	37146973	1000	-	.	gene_id "MSTRG.93724"; transcript_id "MSTRG.93724.44"; exon_number "51";
chr2	StringTie	exon	37147688	37147822	1000	-	.	gene_id "MSTRG.93724"; transcript_id "MSTRG.93724.44"; exon_number "52";
chr2	StringTie	exon	37148857	37149023	1000	-	.	gene_id "MSTRG.93724"; transcript_id "MSTRG.93724.44"; exon_number "53";
chr2	StringTie	exon	37154558	37154577	1000	-	.	gene_id "MSTRG.93724"; transcript_id "MSTRG.93724.44"; exon_number "54";
chr2	StringTie	transcript	36980732	37157394	1000	-	.	gene_id "MSTRG.93724"; transcript_id "MSTRG.93724.45";
chr2	StringTie	exon	36980732	36981794	1000	-	.	gene_id "MSTRG.93724"; transcript_id "MSTRG.93724.45"; exon_number "1";
chr2	StringTie	exon	36988646	36988859	1000	-	.	gene_id "MSTRG.93724"; transcript_id "MSTRG.93724.45"; exon_number "2";
chr2	StringTie	exon	36990648	36990799	1000	-	.	gene_id "MSTRG.93724"; transcript_id "MSTRG.93724.45"; exon_number "3";
chr2	StringTie	exon	37000586	37000813	1000	-	.	gene_id "MSTRG.93724"; transcript_id "MSTRG.93724.45"; exon_number "4";
chr2	StringTie	exon	37002306	37002572	1000	-	.	gene_id "MSTRG.93724"; transcript_id "MSTRG.93724.45"; exon_number "5";
chr2	StringTie	exon	37003542	37003686	1000	-	.	gene_id "MSTRG.93724"; transcript_id "MSTRG.93724.45"; exon_number "6";
chr2	StringTie	exon	37005632	37005759	1000	-	.	gene_id "MSTRG.93724"; transcript_id "MSTRG.93724.45"; exon_number "7";
chr2	StringTie	exon	37007050	37007304	1000	-	.	gene_id "MSTRG.93724"; transcript_id "MSTRG.93724.45"; exon_number "8";
chr2	StringTie	exon	37008611	37008848	1000	-	.	gene_id "MSTRG.93724"; transcript_id "MSTRG.93724.45"; exon_number "9";
chr2	StringTie	exon	37013841	37014020	1000	-	.	gene_id "MSTRG.93724"; transcript_id "MSTRG.93724.45"; exon_number "10";
chr2	StringTie	exon	37019809	37019877	1000	-	.	gene_id "MSTRG.93724"; transcript_id "MSTRG.93724.45"; exon_number "11";
chr2	StringTie	exon	37020655	37020836	1000	-	.	gene_id "MSTRG.93724"; transcript_id "MSTRG.93724.45"; exon_number "12";
chr2	StringTie	exon	37027923	37028174	1000	-	.	gene_id "MSTRG.93724"; transcript_id "MSTRG.93724.45"; exon_number "13";
chr2	StringTie	exon	37028681	37028920	1000	-	.	gene_id "MSTRG.93724"; transcript_id "MSTRG.93724.45"; exon_number "14";
chr2	StringTie	exon	37032629	37032773	1000	-	.	gene_id "MSTRG.93724"; transcript_id "MSTRG.93724.45"; exon_number "15";
chr2	StringTie	exon	37037855	37038024	1000	-	.	gene_id "MSTRG.93724"; transcript_id "MSTRG.93724.45"; exon_number "16";
chr2	StringTie	exon	37040329	37040518	1000	-	.	gene_id "MSTRG.93724"; transcript_id "MSTRG.93724.45"; exon_number "17";
chr2	StringTie	exon	37041133	37041292	1000	-	.	gene_id "MSTRG.93724"; transcript_id "MSTRG.93724.45"; exon_number "18";
chr2	StringTie	exon	37049653	37049843	1000	-	.	gene_id "MSTRG.93724"; transcript_id "MSTRG.93724.45"; exon_number "19";
chr2	StringTie	exon	37053502	37053607	1000	-	.	gene_id "MSTRG.93724"; transcript_id "MSTRG.93724.45"; exon_number "20";
chr2	StringTie	exon	37056440	37056615	1000	-	.	gene_id "MSTRG.93724"; transcript_id "MSTRG.93724.45"; exon_number "21";
chr2	StringTie	exon	37057317	37057480	1000	-	.	gene_id "MSTRG.93724"; transcript_id "MSTRG.93724.45"; exon_number "22";
chr2	StringTie	exon	37058451	37058560	1000	-	.	gene_id "MSTRG.93724"; transcript_id "MSTRG.93724.45"; exon_number "23";
chr2	StringTie	exon	37058888	37058987	1000	-	.	gene_id "MSTRG.93724"; transcript_id "MSTRG.93724.45"; exon_number "24";
chr2	StringTie	exon	37060581	37060733	1000	-	.	gene_id "MSTRG.93724"; transcript_id "MSTRG.93724.45"; exon_number "25";
chr2	StringTie	exon	37061939	37062050	1000	-	.	gene_id "MSTRG.93724"; transcript_id "MSTRG.93724.45"; exon_number "26";
chr2	StringTie	exon	37064740	37064990	1000	-	.	gene_id "MSTRG.93724"; transcript_id "MSTRG.93724.45"; exon_number "27";
chr2	StringTie	exon	37065755	37065910	1000	-	.	gene_id "MSTRG.93724"; transcript_id "MSTRG.93724.45"; exon_number "28";
chr2	StringTie	exon	37068681	37068930	1000	-	.	gene_id "MSTRG.93724"; transcript_id "MSTRG.93724.45"; exon_number "29";
chr2	StringTie	exon	37070230	37070387	1000	-	.	gene_id "MSTRG.93724"; transcript_id "MSTRG.93724.45"; exon_number "30";
chr2	StringTie	exon	37072110	37072281	1000	-	.	gene_id "MSTRG.93724"; transcript_id "MSTRG.93724.45"; exon_number "31";
chr2	StringTie	exon	37075485	37075634	1000	-	.	gene_id "MSTRG.93724"; transcript_id "MSTRG.93724.45"; exon_number "32";
chr2	StringTie	exon	37076911	37077019	1000	-	.	gene_id "MSTRG.93724"; transcript_id "MSTRG.93724.45"; exon_number "33";
chr2	StringTie	exon	37079120	37079331	1000	-	.	gene_id "MSTRG.93724"; transcript_id "MSTRG.93724.45"; exon_number "34";
chr2	StringTie	exon	37083289	37083436	1000	-	.	gene_id "MSTRG.93724"; transcript_id "MSTRG.93724.45"; exon_number "35";
chr2	StringTie	exon	37084269	37084356	1000	-	.	gene_id "MSTRG.93724"; transcript_id "MSTRG.93724.45"; exon_number "36";
chr2	StringTie	exon	37091435	37091538	1000	-	.	gene_id "MSTRG.93724"; transcript_id "MSTRG.93724.45"; exon_number "37";
chr2	StringTie	exon	37104015	37107395	1000	-	.	gene_id "MSTRG.93724"; transcript_id "MSTRG.93724.45"; exon_number "38";
chr2	StringTie	exon	37107474	37107527	1000	-	.	gene_id "MSTRG.93724"; transcript_id "MSTRG.93724.45"; exon_number "39";
chr2	StringTie	exon	37109194	37109295	1000	-	.	gene_id "MSTRG.93724"; transcript_id "MSTRG.93724.45"; exon_number "40";
chr2	StringTie	exon	37114731	37114859	1000	-	.	gene_id "MSTRG.93724"; transcript_id "MSTRG.93724.45"; exon_number "41";
chr2	StringTie	exon	37119959	37120139	1000	-	.	gene_id "MSTRG.93724"; transcript_id "MSTRG.93724.45"; exon_number "42";
chr2	StringTie	exon	37122506	37122664	1000	-	.	gene_id "MSTRG.93724"; transcript_id "MSTRG.93724.45"; exon_number "43";
chr2	StringTie	exon	37126289	37126411	1000	-	.	gene_id "MSTRG.93724"; transcript_id "MSTRG.93724.45"; exon_number "44";
chr2	StringTie	exon	37135484	37135546	1000	-	.	gene_id "MSTRG.93724"; transcript_id "MSTRG.93724.45"; exon_number "45";
chr2	StringTie	exon	37136983	37137017	1000	-	.	gene_id "MSTRG.93724"; transcript_id "MSTRG.93724.45"; exon_number "46";
chr2	StringTie	exon	37138270	37138363	1000	-	.	gene_id "MSTRG.93724"; transcript_id "MSTRG.93724.45"; exon_number "47";
chr2	StringTie	exon	37138509	37138585	1000	-	.	gene_id "MSTRG.93724"; transcript_id "MSTRG.93724.45"; exon_number "48";
chr2	StringTie	exon	37139631	37139757	1000	-	.	gene_id "MSTRG.93724"; transcript_id "MSTRG.93724.45"; exon_number "49";
chr2	StringTie	exon	37141553	37141701	1000	-	.	gene_id "MSTRG.93724"; transcript_id "MSTRG.93724.45"; exon_number "50";
chr2	StringTie	exon	37146853	37146973	1000	-	.	gene_id "MSTRG.93724"; transcript_id "MSTRG.93724.45"; exon_number "51";
chr2	StringTie	exon	37147688	37147822	1000	-	.	gene_id "MSTRG.93724"; transcript_id "MSTRG.93724.45"; exon_number "52";
chr2	StringTie	exon	37148857	37149023	1000	-	.	gene_id "MSTRG.93724"; transcript_id "MSTRG.93724.45"; exon_number "53";
chr2	StringTie	exon	37156908	37157042	1000	-	.	gene_id "MSTRG.93724"; transcript_id "MSTRG.93724.45"; exon_number "54";
chr2	StringTie	exon	37157367	37157394	1000	-	.	gene_id "MSTRG.93724"; transcript_id "MSTRG.93724.45"; exon_number "55";
chr2	StringTie	transcript	36980759	37084453	1000	-	.	gene_id "MSTRG.93724"; transcript_id "MSTRG.93724.46";
chr2	StringTie	exon	36980759	36981794	1000	-	.	gene_id "MSTRG.93724"; transcript_id "MSTRG.93724.46"; exon_number "1";
chr2	StringTie	exon	36988646	36988859	1000	-	.	gene_id "MSTRG.93724"; transcript_id "MSTRG.93724.46"; exon_number "2";
chr2	StringTie	exon	37000586	37000813	1000	-	.	gene_id "MSTRG.93724"; transcript_id "MSTRG.93724.46"; exon_number "3";
chr2	StringTie	exon	37002306	37002572	1000	-	.	gene_id "MSTRG.93724"; transcript_id "MSTRG.93724.46"; exon_number "4";
chr2	StringTie	exon	37003542	37003686	1000	-	.	gene_id "MSTRG.93724"; transcript_id "MSTRG.93724.46"; exon_number "5";
chr2	StringTie	exon	37005632	37005759	1000	-	.	gene_id "MSTRG.93724"; transcript_id "MSTRG.93724.46"; exon_number "6";
chr2	StringTie	exon	37007050	37007304	1000	-	.	gene_id "MSTRG.93724"; transcript_id "MSTRG.93724.46"; exon_number "7";
chr2	StringTie	exon	37008611	37008848	1000	-	.	gene_id "MSTRG.93724"; transcript_id "MSTRG.93724.46"; exon_number "8";
chr2	StringTie	exon	37013841	37014020	1000	-	.	gene_id "MSTRG.93724"; transcript_id "MSTRG.93724.46"; exon_number "9";
chr2	StringTie	exon	37019809	37019877	1000	-	.	gene_id "MSTRG.93724"; transcript_id "MSTRG.93724.46"; exon_number "10";
chr2	StringTie	exon	37020655	37020836	1000	-	.	gene_id "MSTRG.93724"; transcript_id "MSTRG.93724.46"; exon_number "11";
chr2	StringTie	exon	37027923	37028174	1000	-	.	gene_id "MSTRG.93724"; transcript_id "MSTRG.93724.46"; exon_number "12";
chr2	StringTie	exon	37028681	37028920	1000	-	.	gene_id "MSTRG.93724"; transcript_id "MSTRG.93724.46"; exon_number "13";
chr2	StringTie	exon	37032629	37032773	1000	-	.	gene_id "MSTRG.93724"; transcript_id "MSTRG.93724.46"; exon_number "14";
chr2	StringTie	exon	37037855	37038024	1000	-	.	gene_id "MSTRG.93724"; transcript_id "MSTRG.93724.46"; exon_number "15";
chr2	StringTie	exon	37040329	37040518	1000	-	.	gene_id "MSTRG.93724"; transcript_id "MSTRG.93724.46"; exon_number "16";
chr2	StringTie	exon	37041133	37041292	1000	-	.	gene_id "MSTRG.93724"; transcript_id "MSTRG.93724.46"; exon_number "17";
chr2	StringTie	exon	37049653	37049843	1000	-	.	gene_id "MSTRG.93724"; transcript_id "MSTRG.93724.46"; exon_number "18";
chr2	StringTie	exon	37053502	37053607	1000	-	.	gene_id "MSTRG.93724"; transcript_id "MSTRG.93724.46"; exon_number "19";
chr2	StringTie	exon	37056440	37056615	1000	-	.	gene_id "MSTRG.93724"; transcript_id "MSTRG.93724.46"; exon_number "20";
chr2	StringTie	exon	37057317	37057480	1000	-	.	gene_id "MSTRG.93724"; transcript_id "MSTRG.93724.46"; exon_number "21";
chr2	StringTie	exon	37058451	37058560	1000	-	.	gene_id "MSTRG.93724"; transcript_id "MSTRG.93724.46"; exon_number "22";
chr2	StringTie	exon	37058888	37058987	1000	-	.	gene_id "MSTRG.93724"; transcript_id "MSTRG.93724.46"; exon_number "23";
chr2	StringTie	exon	37060581	37060733	1000	-	.	gene_id "MSTRG.93724"; transcript_id "MSTRG.93724.46"; exon_number "24";
chr2	StringTie	exon	37061939	37062050	1000	-	.	gene_id "MSTRG.93724"; transcript_id "MSTRG.93724.46"; exon_number "25";
chr2	StringTie	exon	37064740	37064990	1000	-	.	gene_id "MSTRG.93724"; transcript_id "MSTRG.93724.46"; exon_number "26";
chr2	StringTie	exon	37065755	37065910	1000	-	.	gene_id "MSTRG.93724"; transcript_id "MSTRG.93724.46"; exon_number "27";
chr2	StringTie	exon	37068681	37068930	1000	-	.	gene_id "MSTRG.93724"; transcript_id "MSTRG.93724.46"; exon_number "28";
chr2	StringTie	exon	37070230	37070387	1000	-	.	gene_id "MSTRG.93724"; transcript_id "MSTRG.93724.46"; exon_number "29";
chr2	StringTie	exon	37072110	37072281	1000	-	.	gene_id "MSTRG.93724"; transcript_id "MSTRG.93724.46"; exon_number "30";
chr2	StringTie	exon	37075485	37075634	1000	-	.	gene_id "MSTRG.93724"; transcript_id "MSTRG.93724.46"; exon_number "31";
chr2	StringTie	exon	37076911	37077019	1000	-	.	gene_id "MSTRG.93724"; transcript_id "MSTRG.93724.46"; exon_number "32";
chr2	StringTie	exon	37079120	37079331	1000	-	.	gene_id "MSTRG.93724"; transcript_id "MSTRG.93724.46"; exon_number "33";
chr2	StringTie	exon	37083289	37083436	1000	-	.	gene_id "MSTRG.93724"; transcript_id "MSTRG.93724.46"; exon_number "34";
chr2	StringTie	exon	37084269	37084453	1000	-	.	gene_id "MSTRG.93724"; transcript_id "MSTRG.93724.46"; exon_number "35";
chr2	StringTie	transcript	36980770	37157964	1000	-	.	gene_id "MSTRG.93724"; transcript_id "MSTRG.93724.47";
chr2	StringTie	exon	36980770	36981794	1000	-	.	gene_id "MSTRG.93724"; transcript_id "MSTRG.93724.47"; exon_number "1";
chr2	StringTie	exon	36988646	36988859	1000	-	.	gene_id "MSTRG.93724"; transcript_id "MSTRG.93724.47"; exon_number "2";
chr2	StringTie	exon	36990648	36990799	1000	-	.	gene_id "MSTRG.93724"; transcript_id "MSTRG.93724.47"; exon_number "3";
chr2	StringTie	exon	37000586	37000813	1000	-	.	gene_id "MSTRG.93724"; transcript_id "MSTRG.93724.47"; exon_number "4";
chr2	StringTie	exon	37002306	37002572	1000	-	.	gene_id "MSTRG.93724"; transcript_id "MSTRG.93724.47"; exon_number "5";
chr2	StringTie	exon	37003542	37003686	1000	-	.	gene_id "MSTRG.93724"; transcript_id "MSTRG.93724.47"; exon_number "6";
chr2	StringTie	exon	37005632	37005759	1000	-	.	gene_id "MSTRG.93724"; transcript_id "MSTRG.93724.47"; exon_number "7";
chr2	StringTie	exon	37007050	37007304	1000	-	.	gene_id "MSTRG.93724"; transcript_id "MSTRG.93724.47"; exon_number "8";
chr2	StringTie	exon	37008611	37008848	1000	-	.	gene_id "MSTRG.93724"; transcript_id "MSTRG.93724.47"; exon_number "9";
chr2	StringTie	exon	37013841	37014020	1000	-	.	gene_id "MSTRG.93724"; transcript_id "MSTRG.93724.47"; exon_number "10";
chr2	StringTie	exon	37019809	37019877	1000	-	.	gene_id "MSTRG.93724"; transcript_id "MSTRG.93724.47"; exon_number "11";
chr2	StringTie	exon	37020655	37020836	1000	-	.	gene_id "MSTRG.93724"; transcript_id "MSTRG.93724.47"; exon_number "12";
chr2	StringTie	exon	37027923	37028174	1000	-	.	gene_id "MSTRG.93724"; transcript_id "MSTRG.93724.47"; exon_number "13";
chr2	StringTie	exon	37028681	37028920	1000	-	.	gene_id "MSTRG.93724"; transcript_id "MSTRG.93724.47"; exon_number "14";
chr2	StringTie	exon	37032629	37032773	1000	-	.	gene_id "MSTRG.93724"; transcript_id "MSTRG.93724.47"; exon_number "15";
chr2	StringTie	exon	37037855	37038024	1000	-	.	gene_id "MSTRG.93724"; transcript_id "MSTRG.93724.47"; exon_number "16";
chr2	StringTie	exon	37040329	37040518	1000	-	.	gene_id "MSTRG.93724"; transcript_id "MSTRG.93724.47"; exon_number "17";
chr2	StringTie	exon	37041133	37041292	1000	-	.	gene_id "MSTRG.93724"; transcript_id "MSTRG.93724.47"; exon_number "18";
chr2	StringTie	exon	37049653	37049843	1000	-	.	gene_id "MSTRG.93724"; transcript_id "MSTRG.93724.47"; exon_number "19";
chr2	StringTie	exon	37053502	37053607	1000	-	.	gene_id "MSTRG.93724"; transcript_id "MSTRG.93724.47"; exon_number "20";
chr2	StringTie	exon	37056440	37056615	1000	-	.	gene_id "MSTRG.93724"; transcript_id "MSTRG.93724.47"; exon_number "21";
chr2	StringTie	exon	37057317	37057480	1000	-	.	gene_id "MSTRG.93724"; transcript_id "MSTRG.93724.47"; exon_number "22";
chr2	StringTie	exon	37058451	37058560	1000	-	.	gene_id "MSTRG.93724"; transcript_id "MSTRG.93724.47"; exon_number "23";
chr2	StringTie	exon	37058888	37058987	1000	-	.	gene_id "MSTRG.93724"; transcript_id "MSTRG.93724.47"; exon_number "24";
chr2	StringTie	exon	37060581	37060733	1000	-	.	gene_id "MSTRG.93724"; transcript_id "MSTRG.93724.47"; exon_number "25";
chr2	StringTie	exon	37061939	37062050	1000	-	.	gene_id "MSTRG.93724"; transcript_id "MSTRG.93724.47"; exon_number "26";
chr2	StringTie	exon	37064740	37064990	1000	-	.	gene_id "MSTRG.93724"; transcript_id "MSTRG.93724.47"; exon_number "27";
chr2	StringTie	exon	37065755	37065910	1000	-	.	gene_id "MSTRG.93724"; transcript_id "MSTRG.93724.47"; exon_number "28";
chr2	StringTie	exon	37068681	37068930	1000	-	.	gene_id "MSTRG.93724"; transcript_id "MSTRG.93724.47"; exon_number "29";
chr2	StringTie	exon	37070230	37070387	1000	-	.	gene_id "MSTRG.93724"; transcript_id "MSTRG.93724.47"; exon_number "30";
chr2	StringTie	exon	37072110	37072281	1000	-	.	gene_id "MSTRG.93724"; transcript_id "MSTRG.93724.47"; exon_number "31";
chr2	StringTie	exon	37075485	37075634	1000	-	.	gene_id "MSTRG.93724"; transcript_id "MSTRG.93724.47"; exon_number "32";
chr2	StringTie	exon	37076911	37077019	1000	-	.	gene_id "MSTRG.93724"; transcript_id "MSTRG.93724.47"; exon_number "33";
chr2	StringTie	exon	37079120	37079331	1000	-	.	gene_id "MSTRG.93724"; transcript_id "MSTRG.93724.47"; exon_number "34";
chr2	StringTie	exon	37083289	37083436	1000	-	.	gene_id "MSTRG.93724"; transcript_id "MSTRG.93724.47"; exon_number "35";
chr2	StringTie	exon	37084269	37084356	1000	-	.	gene_id "MSTRG.93724"; transcript_id "MSTRG.93724.47"; exon_number "36";
chr2	StringTie	exon	37091435	37091538	1000	-	.	gene_id "MSTRG.93724"; transcript_id "MSTRG.93724.47"; exon_number "37";
chr2	StringTie	exon	37104015	37107395	1000	-	.	gene_id "MSTRG.93724"; transcript_id "MSTRG.93724.47"; exon_number "38";
chr2	StringTie	exon	37107474	37107527	1000	-	.	gene_id "MSTRG.93724"; transcript_id "MSTRG.93724.47"; exon_number "39";
chr2	StringTie	exon	37109194	37109295	1000	-	.	gene_id "MSTRG.93724"; transcript_id "MSTRG.93724.47"; exon_number "40";
chr2	StringTie	exon	37114731	37114859	1000	-	.	gene_id "MSTRG.93724"; transcript_id "MSTRG.93724.47"; exon_number "41";
chr2	StringTie	exon	37119959	37120139	1000	-	.	gene_id "MSTRG.93724"; transcript_id "MSTRG.93724.47"; exon_number "42";
chr2	StringTie	exon	37122506	37122664	1000	-	.	gene_id "MSTRG.93724"; transcript_id "MSTRG.93724.47"; exon_number "43";
chr2	StringTie	exon	37126289	37126411	1000	-	.	gene_id "MSTRG.93724"; transcript_id "MSTRG.93724.47"; exon_number "44";
chr2	StringTie	exon	37135484	37135546	1000	-	.	gene_id "MSTRG.93724"; transcript_id "MSTRG.93724.47"; exon_number "45";
chr2	StringTie	exon	37136983	37137017	1000	-	.	gene_id "MSTRG.93724"; transcript_id "MSTRG.93724.47"; exon_number "46";
chr2	StringTie	exon	37138270	37138363	1000	-	.	gene_id "MSTRG.93724"; transcript_id "MSTRG.93724.47"; exon_number "47";
chr2	StringTie	exon	37138509	37138585	1000	-	.	gene_id "MSTRG.93724"; transcript_id "MSTRG.93724.47"; exon_number "48";
chr2	StringTie	exon	37139631	37139757	1000	-	.	gene_id "MSTRG.93724"; transcript_id "MSTRG.93724.47"; exon_number "49";
chr2	StringTie	exon	37141553	37141701	1000	-	.	gene_id "MSTRG.93724"; transcript_id "MSTRG.93724.47"; exon_number "50";
chr2	StringTie	exon	37146853	37146973	1000	-	.	gene_id "MSTRG.93724"; transcript_id "MSTRG.93724.47"; exon_number "51";
chr2	StringTie	exon	37147688	37147822	1000	-	.	gene_id "MSTRG.93724"; transcript_id "MSTRG.93724.47"; exon_number "52";
chr2	StringTie	exon	37148857	37148939	1000	-	.	gene_id "MSTRG.93724"; transcript_id "MSTRG.93724.47"; exon_number "53";
chr2	StringTie	exon	37156908	37157045	1000	-	.	gene_id "MSTRG.93724"; transcript_id "MSTRG.93724.47"; exon_number "54";
chr2	StringTie	exon	37157367	37157421	1000	-	.	gene_id "MSTRG.93724"; transcript_id "MSTRG.93724.47"; exon_number "55";
chr2	StringTie	exon	37157691	37157964	1000	-	.	gene_id "MSTRG.93724"; transcript_id "MSTRG.93724.47"; exon_number "56";
chr2	StringTie	transcript	36980777	37084429	1000	-	.	gene_id "MSTRG.93724"; transcript_id "MSTRG.93724.48";
chr2	StringTie	exon	36980777	36981794	1000	-	.	gene_id "MSTRG.93724"; transcript_id "MSTRG.93724.48"; exon_number "1";
chr2	StringTie	exon	36988646	36988859	1000	-	.	gene_id "MSTRG.93724"; transcript_id "MSTRG.93724.48"; exon_number "2";
chr2	StringTie	exon	36990648	36990799	1000	-	.	gene_id "MSTRG.93724"; transcript_id "MSTRG.93724.48"; exon_number "3";
chr2	StringTie	exon	37000586	37000813	1000	-	.	gene_id "MSTRG.93724"; transcript_id "MSTRG.93724.48"; exon_number "4";
chr2	StringTie	exon	37002306	37002572	1000	-	.	gene_id "MSTRG.93724"; transcript_id "MSTRG.93724.48"; exon_number "5";
chr2	StringTie	exon	37003542	37003686	1000	-	.	gene_id "MSTRG.93724"; transcript_id "MSTRG.93724.48"; exon_number "6";
chr2	StringTie	exon	37005632	37005759	1000	-	.	gene_id "MSTRG.93724"; transcript_id "MSTRG.93724.48"; exon_number "7";
chr2	StringTie	exon	37007050	37007304	1000	-	.	gene_id "MSTRG.93724"; transcript_id "MSTRG.93724.48"; exon_number "8";
chr2	StringTie	exon	37008611	37008848	1000	-	.	gene_id "MSTRG.93724"; transcript_id "MSTRG.93724.48"; exon_number "9";
chr2	StringTie	exon	37013841	37014020	1000	-	.	gene_id "MSTRG.93724"; transcript_id "MSTRG.93724.48"; exon_number "10";
chr2	StringTie	exon	37019809	37019877	1000	-	.	gene_id "MSTRG.93724"; transcript_id "MSTRG.93724.48"; exon_number "11";
chr2	StringTie	exon	37020655	37020836	1000	-	.	gene_id "MSTRG.93724"; transcript_id "MSTRG.93724.48"; exon_number "12";
chr2	StringTie	exon	37027923	37028174	1000	-	.	gene_id "MSTRG.93724"; transcript_id "MSTRG.93724.48"; exon_number "13";
chr2	StringTie	exon	37028681	37028920	1000	-	.	gene_id "MSTRG.93724"; transcript_id "MSTRG.93724.48"; exon_number "14";
chr2	StringTie	exon	37032629	37032773	1000	-	.	gene_id "MSTRG.93724"; transcript_id "MSTRG.93724.48"; exon_number "15";
chr2	StringTie	exon	37037855	37038024	1000	-	.	gene_id "MSTRG.93724"; transcript_id "MSTRG.93724.48"; exon_number "16";
chr2	StringTie	exon	37040329	37040518	1000	-	.	gene_id "MSTRG.93724"; transcript_id "MSTRG.93724.48"; exon_number "17";
chr2	StringTie	exon	37041133	37041292	1000	-	.	gene_id "MSTRG.93724"; transcript_id "MSTRG.93724.48"; exon_number "18";
chr2	StringTie	exon	37049653	37049843	1000	-	.	gene_id "MSTRG.93724"; transcript_id "MSTRG.93724.48"; exon_number "19";
chr2	StringTie	exon	37053502	37053607	1000	-	.	gene_id "MSTRG.93724"; transcript_id "MSTRG.93724.48"; exon_number "20";
chr2	StringTie	exon	37056440	37056615	1000	-	.	gene_id "MSTRG.93724"; transcript_id "MSTRG.93724.48"; exon_number "21";
chr2	StringTie	exon	37057317	37057480	1000	-	.	gene_id "MSTRG.93724"; transcript_id "MSTRG.93724.48"; exon_number "22";
chr2	StringTie	exon	37058451	37058560	1000	-	.	gene_id "MSTRG.93724"; transcript_id "MSTRG.93724.48"; exon_number "23";
chr2	StringTie	exon	37058888	37058987	1000	-	.	gene_id "MSTRG.93724"; transcript_id "MSTRG.93724.48"; exon_number "24";
chr2	StringTie	exon	37060581	37060733	1000	-	.	gene_id "MSTRG.93724"; transcript_id "MSTRG.93724.48"; exon_number "25";
chr2	StringTie	exon	37061939	37062050	1000	-	.	gene_id "MSTRG.93724"; transcript_id "MSTRG.93724.48"; exon_number "26";
chr2	StringTie	exon	37064740	37064990	1000	-	.	gene_id "MSTRG.93724"; transcript_id "MSTRG.93724.48"; exon_number "27";
chr2	StringTie	exon	37065755	37065910	1000	-	.	gene_id "MSTRG.93724"; transcript_id "MSTRG.93724.48"; exon_number "28";
chr2	StringTie	exon	37068681	37068930	1000	-	.	gene_id "MSTRG.93724"; transcript_id "MSTRG.93724.48"; exon_number "29";
chr2	StringTie	exon	37070230	37070387	1000	-	.	gene_id "MSTRG.93724"; transcript_id "MSTRG.93724.48"; exon_number "30";
chr2	StringTie	exon	37072110	37072281	1000	-	.	gene_id "MSTRG.93724"; transcript_id "MSTRG.93724.48"; exon_number "31";
chr2	StringTie	exon	37075485	37075634	1000	-	.	gene_id "MSTRG.93724"; transcript_id "MSTRG.93724.48"; exon_number "32";
chr2	StringTie	exon	37076911	37077019	1000	-	.	gene_id "MSTRG.93724"; transcript_id "MSTRG.93724.48"; exon_number "33";
chr2	StringTie	exon	37079120	37079331	1000	-	.	gene_id "MSTRG.93724"; transcript_id "MSTRG.93724.48"; exon_number "34";
chr2	StringTie	exon	37081601	37081755	1000	-	.	gene_id "MSTRG.93724"; transcript_id "MSTRG.93724.48"; exon_number "35";
chr2	StringTie	exon	37083289	37083436	1000	-	.	gene_id "MSTRG.93724"; transcript_id "MSTRG.93724.48"; exon_number "36";
chr2	StringTie	exon	37084269	37084429	1000	-	.	gene_id "MSTRG.93724"; transcript_id "MSTRG.93724.48"; exon_number "37";
chr2	StringTie	transcript	36980785	37157511	1000	-	.	gene_id "MSTRG.93724"; transcript_id "MSTRG.93724.49";
chr2	StringTie	exon	36980785	36981794	1000	-	.	gene_id "MSTRG.93724"; transcript_id "MSTRG.93724.49"; exon_number "1";
chr2	StringTie	exon	36988646	36988859	1000	-	.	gene_id "MSTRG.93724"; transcript_id "MSTRG.93724.49"; exon_number "2";
chr2	StringTie	exon	37000586	37000813	1000	-	.	gene_id "MSTRG.93724"; transcript_id "MSTRG.93724.49"; exon_number "3";
chr2	StringTie	exon	37002306	37002572	1000	-	.	gene_id "MSTRG.93724"; transcript_id "MSTRG.93724.49"; exon_number "4";
chr2	StringTie	exon	37003542	37003686	1000	-	.	gene_id "MSTRG.93724"; transcript_id "MSTRG.93724.49"; exon_number "5";
chr2	StringTie	exon	37005632	37005759	1000	-	.	gene_id "MSTRG.93724"; transcript_id "MSTRG.93724.49"; exon_number "6";
chr2	StringTie	exon	37007050	37007304	1000	-	.	gene_id "MSTRG.93724"; transcript_id "MSTRG.93724.49"; exon_number "7";
chr2	StringTie	exon	37008611	37008848	1000	-	.	gene_id "MSTRG.93724"; transcript_id "MSTRG.93724.49"; exon_number "8";
chr2	StringTie	exon	37013841	37014020	1000	-	.	gene_id "MSTRG.93724"; transcript_id "MSTRG.93724.49"; exon_number "9";
chr2	StringTie	exon	37019809	37019877	1000	-	.	gene_id "MSTRG.93724"; transcript_id "MSTRG.93724.49"; exon_number "10";
chr2	StringTie	exon	37020655	37020836	1000	-	.	gene_id "MSTRG.93724"; transcript_id "MSTRG.93724.49"; exon_number "11";
chr2	StringTie	exon	37027923	37028174	1000	-	.	gene_id "MSTRG.93724"; transcript_id "MSTRG.93724.49"; exon_number "12";
chr2	StringTie	exon	37028681	37028920	1000	-	.	gene_id "MSTRG.93724"; transcript_id "MSTRG.93724.49"; exon_number "13";
chr2	StringTie	exon	37032629	37032773	1000	-	.	gene_id "MSTRG.93724"; transcript_id "MSTRG.93724.49"; exon_number "14";
chr2	StringTie	exon	37037855	37038024	1000	-	.	gene_id "MSTRG.93724"; transcript_id "MSTRG.93724.49"; exon_number "15";
chr2	StringTie	exon	37040329	37040518	1000	-	.	gene_id "MSTRG.93724"; transcript_id "MSTRG.93724.49"; exon_number "16";
chr2	StringTie	exon	37041133	37041292	1000	-	.	gene_id "MSTRG.93724"; transcript_id "MSTRG.93724.49"; exon_number "17";
chr2	StringTie	exon	37049653	37049843	1000	-	.	gene_id "MSTRG.93724"; transcript_id "MSTRG.93724.49"; exon_number "18";
chr2	StringTie	exon	37053502	37053607	1000	-	.	gene_id "MSTRG.93724"; transcript_id "MSTRG.93724.49"; exon_number "19";
chr2	StringTie	exon	37056440	37056615	1000	-	.	gene_id "MSTRG.93724"; transcript_id "MSTRG.93724.49"; exon_number "20";
chr2	StringTie	exon	37057317	37057480	1000	-	.	gene_id "MSTRG.93724"; transcript_id "MSTRG.93724.49"; exon_number "21";
chr2	StringTie	exon	37058451	37058560	1000	-	.	gene_id "MSTRG.93724"; transcript_id "MSTRG.93724.49"; exon_number "22";
chr2	StringTie	exon	37058888	37058987	1000	-	.	gene_id "MSTRG.93724"; transcript_id "MSTRG.93724.49"; exon_number "23";
chr2	StringTie	exon	37060581	37060733	1000	-	.	gene_id "MSTRG.93724"; transcript_id "MSTRG.93724.49"; exon_number "24";
chr2	StringTie	exon	37061939	37062050	1000	-	.	gene_id "MSTRG.93724"; transcript_id "MSTRG.93724.49"; exon_number "25";
chr2	StringTie	exon	37064740	37064990	1000	-	.	gene_id "MSTRG.93724"; transcript_id "MSTRG.93724.49"; exon_number "26";
chr2	StringTie	exon	37065755	37065910	1000	-	.	gene_id "MSTRG.93724"; transcript_id "MSTRG.93724.49"; exon_number "27";
chr2	StringTie	exon	37068681	37068930	1000	-	.	gene_id "MSTRG.93724"; transcript_id "MSTRG.93724.49"; exon_number "28";
chr2	StringTie	exon	37070230	37070387	1000	-	.	gene_id "MSTRG.93724"; transcript_id "MSTRG.93724.49"; exon_number "29";
chr2	StringTie	exon	37072110	37072281	1000	-	.	gene_id "MSTRG.93724"; transcript_id "MSTRG.93724.49"; exon_number "30";
chr2	StringTie	exon	37075485	37077019	1000	-	.	gene_id "MSTRG.93724"; transcript_id "MSTRG.93724.49"; exon_number "31";
chr2	StringTie	exon	37079120	37079331	1000	-	.	gene_id "MSTRG.93724"; transcript_id "MSTRG.93724.49"; exon_number "32";
chr2	StringTie	exon	37083289	37083436	1000	-	.	gene_id "MSTRG.93724"; transcript_id "MSTRG.93724.49"; exon_number "33";
chr2	StringTie	exon	37084269	37084356	1000	-	.	gene_id "MSTRG.93724"; transcript_id "MSTRG.93724.49"; exon_number "34";
chr2	StringTie	exon	37091435	37091538	1000	-	.	gene_id "MSTRG.93724"; transcript_id "MSTRG.93724.49"; exon_number "35";
chr2	StringTie	exon	37107258	37107395	1000	-	.	gene_id "MSTRG.93724"; transcript_id "MSTRG.93724.49"; exon_number "36";
chr2	StringTie	exon	37107474	37107527	1000	-	.	gene_id "MSTRG.93724"; transcript_id "MSTRG.93724.49"; exon_number "37";
chr2	StringTie	exon	37109194	37109295	1000	-	.	gene_id "MSTRG.93724"; transcript_id "MSTRG.93724.49"; exon_number "38";
chr2	StringTie	exon	37114731	37114859	1000	-	.	gene_id "MSTRG.93724"; transcript_id "MSTRG.93724.49"; exon_number "39";
chr2	StringTie	exon	37119959	37120139	1000	-	.	gene_id "MSTRG.93724"; transcript_id "MSTRG.93724.49"; exon_number "40";
chr2	StringTie	exon	37122506	37122664	1000	-	.	gene_id "MSTRG.93724"; transcript_id "MSTRG.93724.49"; exon_number "41";
chr2	StringTie	exon	37126289	37126411	1000	-	.	gene_id "MSTRG.93724"; transcript_id "MSTRG.93724.49"; exon_number "42";
chr2	StringTie	exon	37135484	37135546	1000	-	.	gene_id "MSTRG.93724"; transcript_id "MSTRG.93724.49"; exon_number "43";
chr2	StringTie	exon	37136983	37137017	1000	-	.	gene_id "MSTRG.93724"; transcript_id "MSTRG.93724.49"; exon_number "44";
chr2	StringTie	exon	37138270	37138363	1000	-	.	gene_id "MSTRG.93724"; transcript_id "MSTRG.93724.49"; exon_number "45";
chr2	StringTie	exon	37138509	37138585	1000	-	.	gene_id "MSTRG.93724"; transcript_id "MSTRG.93724.49"; exon_number "46";
chr2	StringTie	exon	37139631	37139757	1000	-	.	gene_id "MSTRG.93724"; transcript_id "MSTRG.93724.49"; exon_number "47";
chr2	StringTie	exon	37141553	37141701	1000	-	.	gene_id "MSTRG.93724"; transcript_id "MSTRG.93724.49"; exon_number "48";
chr2	StringTie	exon	37146853	37146973	1000	-	.	gene_id "MSTRG.93724"; transcript_id "MSTRG.93724.49"; exon_number "49";
chr2	StringTie	exon	37147688	37147822	1000	-	.	gene_id "MSTRG.93724"; transcript_id "MSTRG.93724.49"; exon_number "50";
chr2	StringTie	exon	37148857	37149023	1000	-	.	gene_id "MSTRG.93724"; transcript_id "MSTRG.93724.49"; exon_number "51";
chr2	StringTie	exon	37156908	37157045	1000	-	.	gene_id "MSTRG.93724"; transcript_id "MSTRG.93724.49"; exon_number "52";
chr2	StringTie	exon	37157367	37157511	1000	-	.	gene_id "MSTRG.93724"; transcript_id "MSTRG.93724.49"; exon_number "53";
chr2	StringTie	transcript	36835584	36966603	1000	-	.	gene_id "MSTRG.93724"; transcript_id "MSTRG.93724.5";
chr2	StringTie	exon	36835584	36835896	1000	-	.	gene_id "MSTRG.93724"; transcript_id "MSTRG.93724.5"; exon_number "1";
chr2	StringTie	exon	36849322	36849625	1000	-	.	gene_id "MSTRG.93724"; transcript_id "MSTRG.93724.5"; exon_number "2";
chr2	StringTie	exon	36849714	36849800	1000	-	.	gene_id "MSTRG.93724"; transcript_id "MSTRG.93724.5"; exon_number "3";
chr2	StringTie	exon	36851000	36851107	1000	-	.	gene_id "MSTRG.93724"; transcript_id "MSTRG.93724.5"; exon_number "4";
chr2	StringTie	exon	36855212	36855352	1000	-	.	gene_id "MSTRG.93724"; transcript_id "MSTRG.93724.5"; exon_number "5";
chr2	StringTie	exon	36857856	36858023	1000	-	.	gene_id "MSTRG.93724"; transcript_id "MSTRG.93724.5"; exon_number "6";
chr2	StringTie	exon	36861132	36861253	1000	-	.	gene_id "MSTRG.93724"; transcript_id "MSTRG.93724.5"; exon_number "7";
chr2	StringTie	exon	36867814	36867861	1000	-	.	gene_id "MSTRG.93724"; transcript_id "MSTRG.93724.5"; exon_number "8";
chr2	StringTie	exon	36869554	36869729	1000	-	.	gene_id "MSTRG.93724"; transcript_id "MSTRG.93724.5"; exon_number "9";
chr2	StringTie	exon	36877891	36878027	1000	-	.	gene_id "MSTRG.93724"; transcript_id "MSTRG.93724.5"; exon_number "10";
chr2	StringTie	exon	36883932	36884075	1000	-	.	gene_id "MSTRG.93724"; transcript_id "MSTRG.93724.5"; exon_number "11";
chr2	StringTie	exon	36886716	36886826	1000	-	.	gene_id "MSTRG.93724"; transcript_id "MSTRG.93724.5"; exon_number "12";
chr2	StringTie	exon	36893898	36894033	1000	-	.	gene_id "MSTRG.93724"; transcript_id "MSTRG.93724.5"; exon_number "13";
chr2	StringTie	exon	36899523	36899658	1000	-	.	gene_id "MSTRG.93724"; transcript_id "MSTRG.93724.5"; exon_number "14";
chr2	StringTie	exon	36902584	36902751	1000	-	.	gene_id "MSTRG.93724"; transcript_id "MSTRG.93724.5"; exon_number "15";
chr2	StringTie	exon	36905540	36905618	1000	-	.	gene_id "MSTRG.93724"; transcript_id "MSTRG.93724.5"; exon_number "16";
chr2	StringTie	exon	36916078	36916151	1000	-	.	gene_id "MSTRG.93724"; transcript_id "MSTRG.93724.5"; exon_number "17";
chr2	StringTie	exon	36925105	36925208	1000	-	.	gene_id "MSTRG.93724"; transcript_id "MSTRG.93724.5"; exon_number "18";
chr2	StringTie	exon	36947097	36947189	1000	-	.	gene_id "MSTRG.93724"; transcript_id "MSTRG.93724.5"; exon_number "19";
chr2	StringTie	exon	36966230	36966603	1000	-	.	gene_id "MSTRG.93724"; transcript_id "MSTRG.93724.5"; exon_number "20";
chr2	StringTie	transcript	36980785	37084348	1000	-	.	gene_id "MSTRG.93724"; transcript_id "MSTRG.93724.50";
chr2	StringTie	exon	36980785	36981794	1000	-	.	gene_id "MSTRG.93724"; transcript_id "MSTRG.93724.50"; exon_number "1";
chr2	StringTie	exon	36988646	36988859	1000	-	.	gene_id "MSTRG.93724"; transcript_id "MSTRG.93724.50"; exon_number "2";
chr2	StringTie	exon	36990648	36990799	1000	-	.	gene_id "MSTRG.93724"; transcript_id "MSTRG.93724.50"; exon_number "3";
chr2	StringTie	exon	37000586	37000813	1000	-	.	gene_id "MSTRG.93724"; transcript_id "MSTRG.93724.50"; exon_number "4";
chr2	StringTie	exon	37002306	37002572	1000	-	.	gene_id "MSTRG.93724"; transcript_id "MSTRG.93724.50"; exon_number "5";
chr2	StringTie	exon	37003542	37003686	1000	-	.	gene_id "MSTRG.93724"; transcript_id "MSTRG.93724.50"; exon_number "6";
chr2	StringTie	exon	37005632	37005759	1000	-	.	gene_id "MSTRG.93724"; transcript_id "MSTRG.93724.50"; exon_number "7";
chr2	StringTie	exon	37007050	37007304	1000	-	.	gene_id "MSTRG.93724"; transcript_id "MSTRG.93724.50"; exon_number "8";
chr2	StringTie	exon	37008611	37008848	1000	-	.	gene_id "MSTRG.93724"; transcript_id "MSTRG.93724.50"; exon_number "9";
chr2	StringTie	exon	37013841	37014020	1000	-	.	gene_id "MSTRG.93724"; transcript_id "MSTRG.93724.50"; exon_number "10";
chr2	StringTie	exon	37019809	37019877	1000	-	.	gene_id "MSTRG.93724"; transcript_id "MSTRG.93724.50"; exon_number "11";
chr2	StringTie	exon	37020655	37020836	1000	-	.	gene_id "MSTRG.93724"; transcript_id "MSTRG.93724.50"; exon_number "12";
chr2	StringTie	exon	37027923	37028174	1000	-	.	gene_id "MSTRG.93724"; transcript_id "MSTRG.93724.50"; exon_number "13";
chr2	StringTie	exon	37028681	37028920	1000	-	.	gene_id "MSTRG.93724"; transcript_id "MSTRG.93724.50"; exon_number "14";
chr2	StringTie	exon	37032629	37032773	1000	-	.	gene_id "MSTRG.93724"; transcript_id "MSTRG.93724.50"; exon_number "15";
chr2	StringTie	exon	37037855	37038024	1000	-	.	gene_id "MSTRG.93724"; transcript_id "MSTRG.93724.50"; exon_number "16";
chr2	StringTie	exon	37040329	37040518	1000	-	.	gene_id "MSTRG.93724"; transcript_id "MSTRG.93724.50"; exon_number "17";
chr2	StringTie	exon	37041133	37041292	1000	-	.	gene_id "MSTRG.93724"; transcript_id "MSTRG.93724.50"; exon_number "18";
chr2	StringTie	exon	37049653	37049843	1000	-	.	gene_id "MSTRG.93724"; transcript_id "MSTRG.93724.50"; exon_number "19";
chr2	StringTie	exon	37053502	37053607	1000	-	.	gene_id "MSTRG.93724"; transcript_id "MSTRG.93724.50"; exon_number "20";
chr2	StringTie	exon	37056440	37056615	1000	-	.	gene_id "MSTRG.93724"; transcript_id "MSTRG.93724.50"; exon_number "21";
chr2	StringTie	exon	37057317	37057480	1000	-	.	gene_id "MSTRG.93724"; transcript_id "MSTRG.93724.50"; exon_number "22";
chr2	StringTie	exon	37058451	37058560	1000	-	.	gene_id "MSTRG.93724"; transcript_id "MSTRG.93724.50"; exon_number "23";
chr2	StringTie	exon	37058888	37058987	1000	-	.	gene_id "MSTRG.93724"; transcript_id "MSTRG.93724.50"; exon_number "24";
chr2	StringTie	exon	37060615	37060733	1000	-	.	gene_id "MSTRG.93724"; transcript_id "MSTRG.93724.50"; exon_number "25";
chr2	StringTie	exon	37061939	37062050	1000	-	.	gene_id "MSTRG.93724"; transcript_id "MSTRG.93724.50"; exon_number "26";
chr2	StringTie	exon	37064740	37064990	1000	-	.	gene_id "MSTRG.93724"; transcript_id "MSTRG.93724.50"; exon_number "27";
chr2	StringTie	exon	37065755	37065910	1000	-	.	gene_id "MSTRG.93724"; transcript_id "MSTRG.93724.50"; exon_number "28";
chr2	StringTie	exon	37068681	37068930	1000	-	.	gene_id "MSTRG.93724"; transcript_id "MSTRG.93724.50"; exon_number "29";
chr2	StringTie	exon	37070230	37070387	1000	-	.	gene_id "MSTRG.93724"; transcript_id "MSTRG.93724.50"; exon_number "30";
chr2	StringTie	exon	37072110	37072281	1000	-	.	gene_id "MSTRG.93724"; transcript_id "MSTRG.93724.50"; exon_number "31";
chr2	StringTie	exon	37075485	37077019	1000	-	.	gene_id "MSTRG.93724"; transcript_id "MSTRG.93724.50"; exon_number "32";
chr2	StringTie	exon	37079120	37079331	1000	-	.	gene_id "MSTRG.93724"; transcript_id "MSTRG.93724.50"; exon_number "33";
chr2	StringTie	exon	37083289	37083436	1000	-	.	gene_id "MSTRG.93724"; transcript_id "MSTRG.93724.50"; exon_number "34";
chr2	StringTie	exon	37084269	37084348	1000	-	.	gene_id "MSTRG.93724"; transcript_id "MSTRG.93724.50"; exon_number "35";
chr2	StringTie	transcript	36980801	37084451	1000	-	.	gene_id "MSTRG.93724"; transcript_id "MSTRG.93724.51";
chr2	StringTie	exon	36980801	36981794	1000	-	.	gene_id "MSTRG.93724"; transcript_id "MSTRG.93724.51"; exon_number "1";
chr2	StringTie	exon	36988646	36988859	1000	-	.	gene_id "MSTRG.93724"; transcript_id "MSTRG.93724.51"; exon_number "2";
chr2	StringTie	exon	36990648	36990799	1000	-	.	gene_id "MSTRG.93724"; transcript_id "MSTRG.93724.51"; exon_number "3";
chr2	StringTie	exon	37000586	37000813	1000	-	.	gene_id "MSTRG.93724"; transcript_id "MSTRG.93724.51"; exon_number "4";
chr2	StringTie	exon	37002306	37002572	1000	-	.	gene_id "MSTRG.93724"; transcript_id "MSTRG.93724.51"; exon_number "5";
chr2	StringTie	exon	37003542	37003686	1000	-	.	gene_id "MSTRG.93724"; transcript_id "MSTRG.93724.51"; exon_number "6";
chr2	StringTie	exon	37005632	37005759	1000	-	.	gene_id "MSTRG.93724"; transcript_id "MSTRG.93724.51"; exon_number "7";
chr2	StringTie	exon	37007050	37007304	1000	-	.	gene_id "MSTRG.93724"; transcript_id "MSTRG.93724.51"; exon_number "8";
chr2	StringTie	exon	37008611	37008848	1000	-	.	gene_id "MSTRG.93724"; transcript_id "MSTRG.93724.51"; exon_number "9";
chr2	StringTie	exon	37013841	37014020	1000	-	.	gene_id "MSTRG.93724"; transcript_id "MSTRG.93724.51"; exon_number "10";
chr2	StringTie	exon	37019809	37019877	1000	-	.	gene_id "MSTRG.93724"; transcript_id "MSTRG.93724.51"; exon_number "11";
chr2	StringTie	exon	37020655	37020836	1000	-	.	gene_id "MSTRG.93724"; transcript_id "MSTRG.93724.51"; exon_number "12";
chr2	StringTie	exon	37027923	37028174	1000	-	.	gene_id "MSTRG.93724"; transcript_id "MSTRG.93724.51"; exon_number "13";
chr2	StringTie	exon	37028681	37028920	1000	-	.	gene_id "MSTRG.93724"; transcript_id "MSTRG.93724.51"; exon_number "14";
chr2	StringTie	exon	37032629	37032773	1000	-	.	gene_id "MSTRG.93724"; transcript_id "MSTRG.93724.51"; exon_number "15";
chr2	StringTie	exon	37037855	37038024	1000	-	.	gene_id "MSTRG.93724"; transcript_id "MSTRG.93724.51"; exon_number "16";
chr2	StringTie	exon	37040329	37040518	1000	-	.	gene_id "MSTRG.93724"; transcript_id "MSTRG.93724.51"; exon_number "17";
chr2	StringTie	exon	37041133	37041292	1000	-	.	gene_id "MSTRG.93724"; transcript_id "MSTRG.93724.51"; exon_number "18";
chr2	StringTie	exon	37049653	37049843	1000	-	.	gene_id "MSTRG.93724"; transcript_id "MSTRG.93724.51"; exon_number "19";
chr2	StringTie	exon	37053502	37053607	1000	-	.	gene_id "MSTRG.93724"; transcript_id "MSTRG.93724.51"; exon_number "20";
chr2	StringTie	exon	37056440	37056615	1000	-	.	gene_id "MSTRG.93724"; transcript_id "MSTRG.93724.51"; exon_number "21";
chr2	StringTie	exon	37057317	37057480	1000	-	.	gene_id "MSTRG.93724"; transcript_id "MSTRG.93724.51"; exon_number "22";
chr2	StringTie	exon	37058451	37058560	1000	-	.	gene_id "MSTRG.93724"; transcript_id "MSTRG.93724.51"; exon_number "23";
chr2	StringTie	exon	37058888	37058987	1000	-	.	gene_id "MSTRG.93724"; transcript_id "MSTRG.93724.51"; exon_number "24";
chr2	StringTie	exon	37060581	37060733	1000	-	.	gene_id "MSTRG.93724"; transcript_id "MSTRG.93724.51"; exon_number "25";
chr2	StringTie	exon	37061939	37062050	1000	-	.	gene_id "MSTRG.93724"; transcript_id "MSTRG.93724.51"; exon_number "26";
chr2	StringTie	exon	37064740	37064990	1000	-	.	gene_id "MSTRG.93724"; transcript_id "MSTRG.93724.51"; exon_number "27";
chr2	StringTie	exon	37065755	37065910	1000	-	.	gene_id "MSTRG.93724"; transcript_id "MSTRG.93724.51"; exon_number "28";
chr2	StringTie	exon	37068681	37068930	1000	-	.	gene_id "MSTRG.93724"; transcript_id "MSTRG.93724.51"; exon_number "29";
chr2	StringTie	exon	37070230	37070387	1000	-	.	gene_id "MSTRG.93724"; transcript_id "MSTRG.93724.51"; exon_number "30";
chr2	StringTie	exon	37072110	37072281	1000	-	.	gene_id "MSTRG.93724"; transcript_id "MSTRG.93724.51"; exon_number "31";
chr2	StringTie	exon	37075485	37075634	1000	-	.	gene_id "MSTRG.93724"; transcript_id "MSTRG.93724.51"; exon_number "32";
chr2	StringTie	exon	37076947	37077019	1000	-	.	gene_id "MSTRG.93724"; transcript_id "MSTRG.93724.51"; exon_number "33";
chr2	StringTie	exon	37079120	37079331	1000	-	.	gene_id "MSTRG.93724"; transcript_id "MSTRG.93724.51"; exon_number "34";
chr2	StringTie	exon	37083289	37083436	1000	-	.	gene_id "MSTRG.93724"; transcript_id "MSTRG.93724.51"; exon_number "35";
chr2	StringTie	exon	37084269	37084451	1000	-	.	gene_id "MSTRG.93724"; transcript_id "MSTRG.93724.51"; exon_number "36";
chr2	StringTie	transcript	36980815	37158055	1000	-	.	gene_id "MSTRG.93724"; transcript_id "MSTRG.93724.52";
chr2	StringTie	exon	36980815	36981794	1000	-	.	gene_id "MSTRG.93724"; transcript_id "MSTRG.93724.52"; exon_number "1";
chr2	StringTie	exon	36988646	36988859	1000	-	.	gene_id "MSTRG.93724"; transcript_id "MSTRG.93724.52"; exon_number "2";
chr2	StringTie	exon	36990648	36990799	1000	-	.	gene_id "MSTRG.93724"; transcript_id "MSTRG.93724.52"; exon_number "3";
chr2	StringTie	exon	37000586	37000813	1000	-	.	gene_id "MSTRG.93724"; transcript_id "MSTRG.93724.52"; exon_number "4";
chr2	StringTie	exon	37002306	37002572	1000	-	.	gene_id "MSTRG.93724"; transcript_id "MSTRG.93724.52"; exon_number "5";
chr2	StringTie	exon	37003542	37003686	1000	-	.	gene_id "MSTRG.93724"; transcript_id "MSTRG.93724.52"; exon_number "6";
chr2	StringTie	exon	37005632	37005759	1000	-	.	gene_id "MSTRG.93724"; transcript_id "MSTRG.93724.52"; exon_number "7";
chr2	StringTie	exon	37007050	37007304	1000	-	.	gene_id "MSTRG.93724"; transcript_id "MSTRG.93724.52"; exon_number "8";
chr2	StringTie	exon	37008611	37008848	1000	-	.	gene_id "MSTRG.93724"; transcript_id "MSTRG.93724.52"; exon_number "9";
chr2	StringTie	exon	37013841	37014020	1000	-	.	gene_id "MSTRG.93724"; transcript_id "MSTRG.93724.52"; exon_number "10";
chr2	StringTie	exon	37019809	37019877	1000	-	.	gene_id "MSTRG.93724"; transcript_id "MSTRG.93724.52"; exon_number "11";
chr2	StringTie	exon	37020655	37020836	1000	-	.	gene_id "MSTRG.93724"; transcript_id "MSTRG.93724.52"; exon_number "12";
chr2	StringTie	exon	37027923	37028174	1000	-	.	gene_id "MSTRG.93724"; transcript_id "MSTRG.93724.52"; exon_number "13";
chr2	StringTie	exon	37028681	37028920	1000	-	.	gene_id "MSTRG.93724"; transcript_id "MSTRG.93724.52"; exon_number "14";
chr2	StringTie	exon	37032629	37032773	1000	-	.	gene_id "MSTRG.93724"; transcript_id "MSTRG.93724.52"; exon_number "15";
chr2	StringTie	exon	37037855	37038024	1000	-	.	gene_id "MSTRG.93724"; transcript_id "MSTRG.93724.52"; exon_number "16";
chr2	StringTie	exon	37040329	37040518	1000	-	.	gene_id "MSTRG.93724"; transcript_id "MSTRG.93724.52"; exon_number "17";
chr2	StringTie	exon	37041133	37041292	1000	-	.	gene_id "MSTRG.93724"; transcript_id "MSTRG.93724.52"; exon_number "18";
chr2	StringTie	exon	37049653	37049843	1000	-	.	gene_id "MSTRG.93724"; transcript_id "MSTRG.93724.52"; exon_number "19";
chr2	StringTie	exon	37053502	37053607	1000	-	.	gene_id "MSTRG.93724"; transcript_id "MSTRG.93724.52"; exon_number "20";
chr2	StringTie	exon	37056440	37056615	1000	-	.	gene_id "MSTRG.93724"; transcript_id "MSTRG.93724.52"; exon_number "21";
chr2	StringTie	exon	37057317	37057480	1000	-	.	gene_id "MSTRG.93724"; transcript_id "MSTRG.93724.52"; exon_number "22";
chr2	StringTie	exon	37058451	37058560	1000	-	.	gene_id "MSTRG.93724"; transcript_id "MSTRG.93724.52"; exon_number "23";
chr2	StringTie	exon	37058888	37058987	1000	-	.	gene_id "MSTRG.93724"; transcript_id "MSTRG.93724.52"; exon_number "24";
chr2	StringTie	exon	37060581	37060733	1000	-	.	gene_id "MSTRG.93724"; transcript_id "MSTRG.93724.52"; exon_number "25";
chr2	StringTie	exon	37061939	37062050	1000	-	.	gene_id "MSTRG.93724"; transcript_id "MSTRG.93724.52"; exon_number "26";
chr2	StringTie	exon	37064740	37064990	1000	-	.	gene_id "MSTRG.93724"; transcript_id "MSTRG.93724.52"; exon_number "27";
chr2	StringTie	exon	37065755	37065910	1000	-	.	gene_id "MSTRG.93724"; transcript_id "MSTRG.93724.52"; exon_number "28";
chr2	StringTie	exon	37068681	37068930	1000	-	.	gene_id "MSTRG.93724"; transcript_id "MSTRG.93724.52"; exon_number "29";
chr2	StringTie	exon	37070230	37070387	1000	-	.	gene_id "MSTRG.93724"; transcript_id "MSTRG.93724.52"; exon_number "30";
chr2	StringTie	exon	37072110	37072281	1000	-	.	gene_id "MSTRG.93724"; transcript_id "MSTRG.93724.52"; exon_number "31";
chr2	StringTie	exon	37075485	37075634	1000	-	.	gene_id "MSTRG.93724"; transcript_id "MSTRG.93724.52"; exon_number "32";
chr2	StringTie	exon	37076911	37077019	1000	-	.	gene_id "MSTRG.93724"; transcript_id "MSTRG.93724.52"; exon_number "33";
chr2	StringTie	exon	37079120	37079331	1000	-	.	gene_id "MSTRG.93724"; transcript_id "MSTRG.93724.52"; exon_number "34";
chr2	StringTie	exon	37083289	37083436	1000	-	.	gene_id "MSTRG.93724"; transcript_id "MSTRG.93724.52"; exon_number "35";
chr2	StringTie	exon	37084269	37084356	1000	-	.	gene_id "MSTRG.93724"; transcript_id "MSTRG.93724.52"; exon_number "36";
chr2	StringTie	exon	37101923	37107395	1000	-	.	gene_id "MSTRG.93724"; transcript_id "MSTRG.93724.52"; exon_number "37";
chr2	StringTie	exon	37107474	37107527	1000	-	.	gene_id "MSTRG.93724"; transcript_id "MSTRG.93724.52"; exon_number "38";
chr2	StringTie	exon	37109194	37109295	1000	-	.	gene_id "MSTRG.93724"; transcript_id "MSTRG.93724.52"; exon_number "39";
chr2	StringTie	exon	37114731	37114859	1000	-	.	gene_id "MSTRG.93724"; transcript_id "MSTRG.93724.52"; exon_number "40";
chr2	StringTie	exon	37119959	37120139	1000	-	.	gene_id "MSTRG.93724"; transcript_id "MSTRG.93724.52"; exon_number "41";
chr2	StringTie	exon	37122506	37122664	1000	-	.	gene_id "MSTRG.93724"; transcript_id "MSTRG.93724.52"; exon_number "42";
chr2	StringTie	exon	37126289	37126411	1000	-	.	gene_id "MSTRG.93724"; transcript_id "MSTRG.93724.52"; exon_number "43";
chr2	StringTie	exon	37135484	37135546	1000	-	.	gene_id "MSTRG.93724"; transcript_id "MSTRG.93724.52"; exon_number "44";
chr2	StringTie	exon	37136983	37137017	1000	-	.	gene_id "MSTRG.93724"; transcript_id "MSTRG.93724.52"; exon_number "45";
chr2	StringTie	exon	37138270	37138363	1000	-	.	gene_id "MSTRG.93724"; transcript_id "MSTRG.93724.52"; exon_number "46";
chr2	StringTie	exon	37138509	37138585	1000	-	.	gene_id "MSTRG.93724"; transcript_id "MSTRG.93724.52"; exon_number "47";
chr2	StringTie	exon	37139631	37139757	1000	-	.	gene_id "MSTRG.93724"; transcript_id "MSTRG.93724.52"; exon_number "48";
chr2	StringTie	exon	37141553	37141701	1000	-	.	gene_id "MSTRG.93724"; transcript_id "MSTRG.93724.52"; exon_number "49";
chr2	StringTie	exon	37146853	37146973	1000	-	.	gene_id "MSTRG.93724"; transcript_id "MSTRG.93724.52"; exon_number "50";
chr2	StringTie	exon	37147688	37147822	1000	-	.	gene_id "MSTRG.93724"; transcript_id "MSTRG.93724.52"; exon_number "51";
chr2	StringTie	exon	37148857	37149257	1000	-	.	gene_id "MSTRG.93724"; transcript_id "MSTRG.93724.52"; exon_number "52";
chr2	StringTie	exon	37156908	37157042	1000	-	.	gene_id "MSTRG.93724"; transcript_id "MSTRG.93724.52"; exon_number "53";
chr2	StringTie	exon	37157367	37157421	1000	-	.	gene_id "MSTRG.93724"; transcript_id "MSTRG.93724.52"; exon_number "54";
chr2	StringTie	exon	37157645	37158055	1000	-	.	gene_id "MSTRG.93724"; transcript_id "MSTRG.93724.52"; exon_number "55";
chr2	StringTie	transcript	36980827	37097368	1000	-	.	gene_id "MSTRG.93724"; transcript_id "MSTRG.93724.53";
chr2	StringTie	exon	36980827	36981794	1000	-	.	gene_id "MSTRG.93724"; transcript_id "MSTRG.93724.53"; exon_number "1";
chr2	StringTie	exon	36988646	36988859	1000	-	.	gene_id "MSTRG.93724"; transcript_id "MSTRG.93724.53"; exon_number "2";
chr2	StringTie	exon	36990648	36990799	1000	-	.	gene_id "MSTRG.93724"; transcript_id "MSTRG.93724.53"; exon_number "3";
chr2	StringTie	exon	37000586	37000813	1000	-	.	gene_id "MSTRG.93724"; transcript_id "MSTRG.93724.53"; exon_number "4";
chr2	StringTie	exon	37002306	37002572	1000	-	.	gene_id "MSTRG.93724"; transcript_id "MSTRG.93724.53"; exon_number "5";
chr2	StringTie	exon	37003542	37003686	1000	-	.	gene_id "MSTRG.93724"; transcript_id "MSTRG.93724.53"; exon_number "6";
chr2	StringTie	exon	37005632	37005759	1000	-	.	gene_id "MSTRG.93724"; transcript_id "MSTRG.93724.53"; exon_number "7";
chr2	StringTie	exon	37007050	37007304	1000	-	.	gene_id "MSTRG.93724"; transcript_id "MSTRG.93724.53"; exon_number "8";
chr2	StringTie	exon	37008611	37008848	1000	-	.	gene_id "MSTRG.93724"; transcript_id "MSTRG.93724.53"; exon_number "9";
chr2	StringTie	exon	37013841	37014020	1000	-	.	gene_id "MSTRG.93724"; transcript_id "MSTRG.93724.53"; exon_number "10";
chr2	StringTie	exon	37019809	37019877	1000	-	.	gene_id "MSTRG.93724"; transcript_id "MSTRG.93724.53"; exon_number "11";
chr2	StringTie	exon	37020655	37020836	1000	-	.	gene_id "MSTRG.93724"; transcript_id "MSTRG.93724.53"; exon_number "12";
chr2	StringTie	exon	37027923	37028174	1000	-	.	gene_id "MSTRG.93724"; transcript_id "MSTRG.93724.53"; exon_number "13";
chr2	StringTie	exon	37028681	37028920	1000	-	.	gene_id "MSTRG.93724"; transcript_id "MSTRG.93724.53"; exon_number "14";
chr2	StringTie	exon	37032629	37032773	1000	-	.	gene_id "MSTRG.93724"; transcript_id "MSTRG.93724.53"; exon_number "15";
chr2	StringTie	exon	37037855	37038024	1000	-	.	gene_id "MSTRG.93724"; transcript_id "MSTRG.93724.53"; exon_number "16";
chr2	StringTie	exon	37040329	37040518	1000	-	.	gene_id "MSTRG.93724"; transcript_id "MSTRG.93724.53"; exon_number "17";
chr2	StringTie	exon	37041133	37041292	1000	-	.	gene_id "MSTRG.93724"; transcript_id "MSTRG.93724.53"; exon_number "18";
chr2	StringTie	exon	37049653	37049843	1000	-	.	gene_id "MSTRG.93724"; transcript_id "MSTRG.93724.53"; exon_number "19";
chr2	StringTie	exon	37053502	37053607	1000	-	.	gene_id "MSTRG.93724"; transcript_id "MSTRG.93724.53"; exon_number "20";
chr2	StringTie	exon	37056440	37056615	1000	-	.	gene_id "MSTRG.93724"; transcript_id "MSTRG.93724.53"; exon_number "21";
chr2	StringTie	exon	37057317	37057480	1000	-	.	gene_id "MSTRG.93724"; transcript_id "MSTRG.93724.53"; exon_number "22";
chr2	StringTie	exon	37058451	37058560	1000	-	.	gene_id "MSTRG.93724"; transcript_id "MSTRG.93724.53"; exon_number "23";
chr2	StringTie	exon	37058888	37058987	1000	-	.	gene_id "MSTRG.93724"; transcript_id "MSTRG.93724.53"; exon_number "24";
chr2	StringTie	exon	37060581	37060733	1000	-	.	gene_id "MSTRG.93724"; transcript_id "MSTRG.93724.53"; exon_number "25";
chr2	StringTie	exon	37061939	37062050	1000	-	.	gene_id "MSTRG.93724"; transcript_id "MSTRG.93724.53"; exon_number "26";
chr2	StringTie	exon	37064740	37064990	1000	-	.	gene_id "MSTRG.93724"; transcript_id "MSTRG.93724.53"; exon_number "27";
chr2	StringTie	exon	37065755	37065910	1000	-	.	gene_id "MSTRG.93724"; transcript_id "MSTRG.93724.53"; exon_number "28";
chr2	StringTie	exon	37068681	37068930	1000	-	.	gene_id "MSTRG.93724"; transcript_id "MSTRG.93724.53"; exon_number "29";
chr2	StringTie	exon	37070230	37070387	1000	-	.	gene_id "MSTRG.93724"; transcript_id "MSTRG.93724.53"; exon_number "30";
chr2	StringTie	exon	37072110	37072281	1000	-	.	gene_id "MSTRG.93724"; transcript_id "MSTRG.93724.53"; exon_number "31";
chr2	StringTie	exon	37075485	37075634	1000	-	.	gene_id "MSTRG.93724"; transcript_id "MSTRG.93724.53"; exon_number "32";
chr2	StringTie	exon	37076911	37077019	1000	-	.	gene_id "MSTRG.93724"; transcript_id "MSTRG.93724.53"; exon_number "33";
chr2	StringTie	exon	37079120	37079331	1000	-	.	gene_id "MSTRG.93724"; transcript_id "MSTRG.93724.53"; exon_number "34";
chr2	StringTie	exon	37083289	37083436	1000	-	.	gene_id "MSTRG.93724"; transcript_id "MSTRG.93724.53"; exon_number "35";
chr2	StringTie	exon	37084269	37084356	1000	-	.	gene_id "MSTRG.93724"; transcript_id "MSTRG.93724.53"; exon_number "36";
chr2	StringTie	exon	37091435	37091538	1000	-	.	gene_id "MSTRG.93724"; transcript_id "MSTRG.93724.53"; exon_number "37";
chr2	StringTie	exon	37097343	37097368	1000	-	.	gene_id "MSTRG.93724"; transcript_id "MSTRG.93724.53"; exon_number "38";
chr2	StringTie	transcript	36980834	37157091	1000	-	.	gene_id "MSTRG.93724"; transcript_id "MSTRG.93724.54";
chr2	StringTie	exon	36980834	36981794	1000	-	.	gene_id "MSTRG.93724"; transcript_id "MSTRG.93724.54"; exon_number "1";
chr2	StringTie	exon	36988646	36988859	1000	-	.	gene_id "MSTRG.93724"; transcript_id "MSTRG.93724.54"; exon_number "2";
chr2	StringTie	exon	36990648	36990799	1000	-	.	gene_id "MSTRG.93724"; transcript_id "MSTRG.93724.54"; exon_number "3";
chr2	StringTie	exon	37000586	37000813	1000	-	.	gene_id "MSTRG.93724"; transcript_id "MSTRG.93724.54"; exon_number "4";
chr2	StringTie	exon	37002306	37002572	1000	-	.	gene_id "MSTRG.93724"; transcript_id "MSTRG.93724.54"; exon_number "5";
chr2	StringTie	exon	37003542	37003686	1000	-	.	gene_id "MSTRG.93724"; transcript_id "MSTRG.93724.54"; exon_number "6";
chr2	StringTie	exon	37005632	37005759	1000	-	.	gene_id "MSTRG.93724"; transcript_id "MSTRG.93724.54"; exon_number "7";
chr2	StringTie	exon	37007050	37007304	1000	-	.	gene_id "MSTRG.93724"; transcript_id "MSTRG.93724.54"; exon_number "8";
chr2	StringTie	exon	37008611	37008848	1000	-	.	gene_id "MSTRG.93724"; transcript_id "MSTRG.93724.54"; exon_number "9";
chr2	StringTie	exon	37013841	37014020	1000	-	.	gene_id "MSTRG.93724"; transcript_id "MSTRG.93724.54"; exon_number "10";
chr2	StringTie	exon	37019809	37019877	1000	-	.	gene_id "MSTRG.93724"; transcript_id "MSTRG.93724.54"; exon_number "11";
chr2	StringTie	exon	37020655	37020836	1000	-	.	gene_id "MSTRG.93724"; transcript_id "MSTRG.93724.54"; exon_number "12";
chr2	StringTie	exon	37027923	37028174	1000	-	.	gene_id "MSTRG.93724"; transcript_id "MSTRG.93724.54"; exon_number "13";
chr2	StringTie	exon	37028681	37028920	1000	-	.	gene_id "MSTRG.93724"; transcript_id "MSTRG.93724.54"; exon_number "14";
chr2	StringTie	exon	37032629	37032773	1000	-	.	gene_id "MSTRG.93724"; transcript_id "MSTRG.93724.54"; exon_number "15";
chr2	StringTie	exon	37037855	37038024	1000	-	.	gene_id "MSTRG.93724"; transcript_id "MSTRG.93724.54"; exon_number "16";
chr2	StringTie	exon	37040329	37040518	1000	-	.	gene_id "MSTRG.93724"; transcript_id "MSTRG.93724.54"; exon_number "17";
chr2	StringTie	exon	37041133	37041292	1000	-	.	gene_id "MSTRG.93724"; transcript_id "MSTRG.93724.54"; exon_number "18";
chr2	StringTie	exon	37049653	37049843	1000	-	.	gene_id "MSTRG.93724"; transcript_id "MSTRG.93724.54"; exon_number "19";
chr2	StringTie	exon	37053502	37053607	1000	-	.	gene_id "MSTRG.93724"; transcript_id "MSTRG.93724.54"; exon_number "20";
chr2	StringTie	exon	37056440	37056615	1000	-	.	gene_id "MSTRG.93724"; transcript_id "MSTRG.93724.54"; exon_number "21";
chr2	StringTie	exon	37057317	37057480	1000	-	.	gene_id "MSTRG.93724"; transcript_id "MSTRG.93724.54"; exon_number "22";
chr2	StringTie	exon	37058451	37058560	1000	-	.	gene_id "MSTRG.93724"; transcript_id "MSTRG.93724.54"; exon_number "23";
chr2	StringTie	exon	37058888	37058987	1000	-	.	gene_id "MSTRG.93724"; transcript_id "MSTRG.93724.54"; exon_number "24";
chr2	StringTie	exon	37060581	37060733	1000	-	.	gene_id "MSTRG.93724"; transcript_id "MSTRG.93724.54"; exon_number "25";
chr2	StringTie	exon	37061939	37062050	1000	-	.	gene_id "MSTRG.93724"; transcript_id "MSTRG.93724.54"; exon_number "26";
chr2	StringTie	exon	37064740	37064990	1000	-	.	gene_id "MSTRG.93724"; transcript_id "MSTRG.93724.54"; exon_number "27";
chr2	StringTie	exon	37065755	37065910	1000	-	.	gene_id "MSTRG.93724"; transcript_id "MSTRG.93724.54"; exon_number "28";
chr2	StringTie	exon	37068681	37068930	1000	-	.	gene_id "MSTRG.93724"; transcript_id "MSTRG.93724.54"; exon_number "29";
chr2	StringTie	exon	37070230	37070387	1000	-	.	gene_id "MSTRG.93724"; transcript_id "MSTRG.93724.54"; exon_number "30";
chr2	StringTie	exon	37072110	37072281	1000	-	.	gene_id "MSTRG.93724"; transcript_id "MSTRG.93724.54"; exon_number "31";
chr2	StringTie	exon	37075485	37075634	1000	-	.	gene_id "MSTRG.93724"; transcript_id "MSTRG.93724.54"; exon_number "32";
chr2	StringTie	exon	37076911	37077019	1000	-	.	gene_id "MSTRG.93724"; transcript_id "MSTRG.93724.54"; exon_number "33";
chr2	StringTie	exon	37079120	37079331	1000	-	.	gene_id "MSTRG.93724"; transcript_id "MSTRG.93724.54"; exon_number "34";
chr2	StringTie	exon	37083289	37083436	1000	-	.	gene_id "MSTRG.93724"; transcript_id "MSTRG.93724.54"; exon_number "35";
chr2	StringTie	exon	37091435	37091538	1000	-	.	gene_id "MSTRG.93724"; transcript_id "MSTRG.93724.54"; exon_number "36";
chr2	StringTie	exon	37107258	37107395	1000	-	.	gene_id "MSTRG.93724"; transcript_id "MSTRG.93724.54"; exon_number "37";
chr2	StringTie	exon	37107474	37107527	1000	-	.	gene_id "MSTRG.93724"; transcript_id "MSTRG.93724.54"; exon_number "38";
chr2	StringTie	exon	37109194	37109295	1000	-	.	gene_id "MSTRG.93724"; transcript_id "MSTRG.93724.54"; exon_number "39";
chr2	StringTie	exon	37114731	37114859	1000	-	.	gene_id "MSTRG.93724"; transcript_id "MSTRG.93724.54"; exon_number "40";
chr2	StringTie	exon	37119959	37120139	1000	-	.	gene_id "MSTRG.93724"; transcript_id "MSTRG.93724.54"; exon_number "41";
chr2	StringTie	exon	37122506	37122664	1000	-	.	gene_id "MSTRG.93724"; transcript_id "MSTRG.93724.54"; exon_number "42";
chr2	StringTie	exon	37126289	37126411	1000	-	.	gene_id "MSTRG.93724"; transcript_id "MSTRG.93724.54"; exon_number "43";
chr2	StringTie	exon	37135484	37135546	1000	-	.	gene_id "MSTRG.93724"; transcript_id "MSTRG.93724.54"; exon_number "44";
chr2	StringTie	exon	37136983	37137017	1000	-	.	gene_id "MSTRG.93724"; transcript_id "MSTRG.93724.54"; exon_number "45";
chr2	StringTie	exon	37138270	37138363	1000	-	.	gene_id "MSTRG.93724"; transcript_id "MSTRG.93724.54"; exon_number "46";
chr2	StringTie	exon	37138509	37138585	1000	-	.	gene_id "MSTRG.93724"; transcript_id "MSTRG.93724.54"; exon_number "47";
chr2	StringTie	exon	37139631	37139757	1000	-	.	gene_id "MSTRG.93724"; transcript_id "MSTRG.93724.54"; exon_number "48";
chr2	StringTie	exon	37141553	37141701	1000	-	.	gene_id "MSTRG.93724"; transcript_id "MSTRG.93724.54"; exon_number "49";
chr2	StringTie	exon	37146853	37146973	1000	-	.	gene_id "MSTRG.93724"; transcript_id "MSTRG.93724.54"; exon_number "50";
chr2	StringTie	exon	37147688	37147822	1000	-	.	gene_id "MSTRG.93724"; transcript_id "MSTRG.93724.54"; exon_number "51";
chr2	StringTie	exon	37148857	37148939	1000	-	.	gene_id "MSTRG.93724"; transcript_id "MSTRG.93724.54"; exon_number "52";
chr2	StringTie	exon	37156908	37157091	1000	-	.	gene_id "MSTRG.93724"; transcript_id "MSTRG.93724.54"; exon_number "53";
chr2	StringTie	transcript	36980844	37157285	1000	-	.	gene_id "MSTRG.93724"; transcript_id "MSTRG.93724.55";
chr2	StringTie	exon	36980844	36981794	1000	-	.	gene_id "MSTRG.93724"; transcript_id "MSTRG.93724.55"; exon_number "1";
chr2	StringTie	exon	36988646	36988859	1000	-	.	gene_id "MSTRG.93724"; transcript_id "MSTRG.93724.55"; exon_number "2";
chr2	StringTie	exon	36990648	36990799	1000	-	.	gene_id "MSTRG.93724"; transcript_id "MSTRG.93724.55"; exon_number "3";
chr2	StringTie	exon	37000586	37000813	1000	-	.	gene_id "MSTRG.93724"; transcript_id "MSTRG.93724.55"; exon_number "4";
chr2	StringTie	exon	37002306	37002572	1000	-	.	gene_id "MSTRG.93724"; transcript_id "MSTRG.93724.55"; exon_number "5";
chr2	StringTie	exon	37003542	37003686	1000	-	.	gene_id "MSTRG.93724"; transcript_id "MSTRG.93724.55"; exon_number "6";
chr2	StringTie	exon	37005632	37005759	1000	-	.	gene_id "MSTRG.93724"; transcript_id "MSTRG.93724.55"; exon_number "7";
chr2	StringTie	exon	37007050	37007304	1000	-	.	gene_id "MSTRG.93724"; transcript_id "MSTRG.93724.55"; exon_number "8";
chr2	StringTie	exon	37008611	37008848	1000	-	.	gene_id "MSTRG.93724"; transcript_id "MSTRG.93724.55"; exon_number "9";
chr2	StringTie	exon	37013841	37014020	1000	-	.	gene_id "MSTRG.93724"; transcript_id "MSTRG.93724.55"; exon_number "10";
chr2	StringTie	exon	37019809	37019877	1000	-	.	gene_id "MSTRG.93724"; transcript_id "MSTRG.93724.55"; exon_number "11";
chr2	StringTie	exon	37020655	37020836	1000	-	.	gene_id "MSTRG.93724"; transcript_id "MSTRG.93724.55"; exon_number "12";
chr2	StringTie	exon	37027923	37028174	1000	-	.	gene_id "MSTRG.93724"; transcript_id "MSTRG.93724.55"; exon_number "13";
chr2	StringTie	exon	37028681	37028920	1000	-	.	gene_id "MSTRG.93724"; transcript_id "MSTRG.93724.55"; exon_number "14";
chr2	StringTie	exon	37032629	37032773	1000	-	.	gene_id "MSTRG.93724"; transcript_id "MSTRG.93724.55"; exon_number "15";
chr2	StringTie	exon	37037855	37038024	1000	-	.	gene_id "MSTRG.93724"; transcript_id "MSTRG.93724.55"; exon_number "16";
chr2	StringTie	exon	37040329	37040518	1000	-	.	gene_id "MSTRG.93724"; transcript_id "MSTRG.93724.55"; exon_number "17";
chr2	StringTie	exon	37041133	37041292	1000	-	.	gene_id "MSTRG.93724"; transcript_id "MSTRG.93724.55"; exon_number "18";
chr2	StringTie	exon	37049653	37049843	1000	-	.	gene_id "MSTRG.93724"; transcript_id "MSTRG.93724.55"; exon_number "19";
chr2	StringTie	exon	37053502	37053607	1000	-	.	gene_id "MSTRG.93724"; transcript_id "MSTRG.93724.55"; exon_number "20";
chr2	StringTie	exon	37056440	37056615	1000	-	.	gene_id "MSTRG.93724"; transcript_id "MSTRG.93724.55"; exon_number "21";
chr2	StringTie	exon	37057317	37057480	1000	-	.	gene_id "MSTRG.93724"; transcript_id "MSTRG.93724.55"; exon_number "22";
chr2	StringTie	exon	37058451	37058560	1000	-	.	gene_id "MSTRG.93724"; transcript_id "MSTRG.93724.55"; exon_number "23";
chr2	StringTie	exon	37058888	37058987	1000	-	.	gene_id "MSTRG.93724"; transcript_id "MSTRG.93724.55"; exon_number "24";
chr2	StringTie	exon	37060581	37060733	1000	-	.	gene_id "MSTRG.93724"; transcript_id "MSTRG.93724.55"; exon_number "25";
chr2	StringTie	exon	37061939	37062050	1000	-	.	gene_id "MSTRG.93724"; transcript_id "MSTRG.93724.55"; exon_number "26";
chr2	StringTie	exon	37064740	37064990	1000	-	.	gene_id "MSTRG.93724"; transcript_id "MSTRG.93724.55"; exon_number "27";
chr2	StringTie	exon	37065755	37065910	1000	-	.	gene_id "MSTRG.93724"; transcript_id "MSTRG.93724.55"; exon_number "28";
chr2	StringTie	exon	37068681	37068930	1000	-	.	gene_id "MSTRG.93724"; transcript_id "MSTRG.93724.55"; exon_number "29";
chr2	StringTie	exon	37070230	37070387	1000	-	.	gene_id "MSTRG.93724"; transcript_id "MSTRG.93724.55"; exon_number "30";
chr2	StringTie	exon	37072110	37072281	1000	-	.	gene_id "MSTRG.93724"; transcript_id "MSTRG.93724.55"; exon_number "31";
chr2	StringTie	exon	37075485	37075634	1000	-	.	gene_id "MSTRG.93724"; transcript_id "MSTRG.93724.55"; exon_number "32";
chr2	StringTie	exon	37076911	37077019	1000	-	.	gene_id "MSTRG.93724"; transcript_id "MSTRG.93724.55"; exon_number "33";
chr2	StringTie	exon	37079120	37079331	1000	-	.	gene_id "MSTRG.93724"; transcript_id "MSTRG.93724.55"; exon_number "34";
chr2	StringTie	exon	37083289	37083436	1000	-	.	gene_id "MSTRG.93724"; transcript_id "MSTRG.93724.55"; exon_number "35";
chr2	StringTie	exon	37084269	37084356	1000	-	.	gene_id "MSTRG.93724"; transcript_id "MSTRG.93724.55"; exon_number "36";
chr2	StringTie	exon	37107278	37107395	1000	-	.	gene_id "MSTRG.93724"; transcript_id "MSTRG.93724.55"; exon_number "37";
chr2	StringTie	exon	37107474	37107527	1000	-	.	gene_id "MSTRG.93724"; transcript_id "MSTRG.93724.55"; exon_number "38";
chr2	StringTie	exon	37109194	37109295	1000	-	.	gene_id "MSTRG.93724"; transcript_id "MSTRG.93724.55"; exon_number "39";
chr2	StringTie	exon	37114731	37114859	1000	-	.	gene_id "MSTRG.93724"; transcript_id "MSTRG.93724.55"; exon_number "40";
chr2	StringTie	exon	37119959	37120139	1000	-	.	gene_id "MSTRG.93724"; transcript_id "MSTRG.93724.55"; exon_number "41";
chr2	StringTie	exon	37122506	37122664	1000	-	.	gene_id "MSTRG.93724"; transcript_id "MSTRG.93724.55"; exon_number "42";
chr2	StringTie	exon	37126289	37126411	1000	-	.	gene_id "MSTRG.93724"; transcript_id "MSTRG.93724.55"; exon_number "43";
chr2	StringTie	exon	37135484	37135546	1000	-	.	gene_id "MSTRG.93724"; transcript_id "MSTRG.93724.55"; exon_number "44";
chr2	StringTie	exon	37136983	37137017	1000	-	.	gene_id "MSTRG.93724"; transcript_id "MSTRG.93724.55"; exon_number "45";
chr2	StringTie	exon	37138270	37138363	1000	-	.	gene_id "MSTRG.93724"; transcript_id "MSTRG.93724.55"; exon_number "46";
chr2	StringTie	exon	37138509	37138585	1000	-	.	gene_id "MSTRG.93724"; transcript_id "MSTRG.93724.55"; exon_number "47";
chr2	StringTie	exon	37139631	37139757	1000	-	.	gene_id "MSTRG.93724"; transcript_id "MSTRG.93724.55"; exon_number "48";
chr2	StringTie	exon	37141553	37141701	1000	-	.	gene_id "MSTRG.93724"; transcript_id "MSTRG.93724.55"; exon_number "49";
chr2	StringTie	exon	37146853	37146973	1000	-	.	gene_id "MSTRG.93724"; transcript_id "MSTRG.93724.55"; exon_number "50";
chr2	StringTie	exon	37147688	37147822	1000	-	.	gene_id "MSTRG.93724"; transcript_id "MSTRG.93724.55"; exon_number "51";
chr2	StringTie	exon	37148857	37148939	1000	-	.	gene_id "MSTRG.93724"; transcript_id "MSTRG.93724.55"; exon_number "52";
chr2	StringTie	exon	37156908	37157285	1000	-	.	gene_id "MSTRG.93724"; transcript_id "MSTRG.93724.55"; exon_number "53";
chr2	StringTie	transcript	36980845	37084418	1000	-	.	gene_id "MSTRG.93724"; transcript_id "MSTRG.93724.56";
chr2	StringTie	exon	36980845	36981794	1000	-	.	gene_id "MSTRG.93724"; transcript_id "MSTRG.93724.56"; exon_number "1";
chr2	StringTie	exon	36988646	36988859	1000	-	.	gene_id "MSTRG.93724"; transcript_id "MSTRG.93724.56"; exon_number "2";
chr2	StringTie	exon	36990648	36990796	1000	-	.	gene_id "MSTRG.93724"; transcript_id "MSTRG.93724.56"; exon_number "3";
chr2	StringTie	exon	37000586	37000813	1000	-	.	gene_id "MSTRG.93724"; transcript_id "MSTRG.93724.56"; exon_number "4";
chr2	StringTie	exon	37002306	37002572	1000	-	.	gene_id "MSTRG.93724"; transcript_id "MSTRG.93724.56"; exon_number "5";
chr2	StringTie	exon	37003542	37003686	1000	-	.	gene_id "MSTRG.93724"; transcript_id "MSTRG.93724.56"; exon_number "6";
chr2	StringTie	exon	37005632	37005759	1000	-	.	gene_id "MSTRG.93724"; transcript_id "MSTRG.93724.56"; exon_number "7";
chr2	StringTie	exon	37007050	37007304	1000	-	.	gene_id "MSTRG.93724"; transcript_id "MSTRG.93724.56"; exon_number "8";
chr2	StringTie	exon	37008611	37008848	1000	-	.	gene_id "MSTRG.93724"; transcript_id "MSTRG.93724.56"; exon_number "9";
chr2	StringTie	exon	37013841	37014020	1000	-	.	gene_id "MSTRG.93724"; transcript_id "MSTRG.93724.56"; exon_number "10";
chr2	StringTie	exon	37019809	37019877	1000	-	.	gene_id "MSTRG.93724"; transcript_id "MSTRG.93724.56"; exon_number "11";
chr2	StringTie	exon	37020655	37020836	1000	-	.	gene_id "MSTRG.93724"; transcript_id "MSTRG.93724.56"; exon_number "12";
chr2	StringTie	exon	37027923	37028174	1000	-	.	gene_id "MSTRG.93724"; transcript_id "MSTRG.93724.56"; exon_number "13";
chr2	StringTie	exon	37028681	37028920	1000	-	.	gene_id "MSTRG.93724"; transcript_id "MSTRG.93724.56"; exon_number "14";
chr2	StringTie	exon	37032629	37032773	1000	-	.	gene_id "MSTRG.93724"; transcript_id "MSTRG.93724.56"; exon_number "15";
chr2	StringTie	exon	37037855	37038024	1000	-	.	gene_id "MSTRG.93724"; transcript_id "MSTRG.93724.56"; exon_number "16";
chr2	StringTie	exon	37040329	37040518	1000	-	.	gene_id "MSTRG.93724"; transcript_id "MSTRG.93724.56"; exon_number "17";
chr2	StringTie	exon	37041133	37041292	1000	-	.	gene_id "MSTRG.93724"; transcript_id "MSTRG.93724.56"; exon_number "18";
chr2	StringTie	exon	37049653	37049843	1000	-	.	gene_id "MSTRG.93724"; transcript_id "MSTRG.93724.56"; exon_number "19";
chr2	StringTie	exon	37053502	37053607	1000	-	.	gene_id "MSTRG.93724"; transcript_id "MSTRG.93724.56"; exon_number "20";
chr2	StringTie	exon	37056440	37056615	1000	-	.	gene_id "MSTRG.93724"; transcript_id "MSTRG.93724.56"; exon_number "21";
chr2	StringTie	exon	37057317	37057480	1000	-	.	gene_id "MSTRG.93724"; transcript_id "MSTRG.93724.56"; exon_number "22";
chr2	StringTie	exon	37058451	37058560	1000	-	.	gene_id "MSTRG.93724"; transcript_id "MSTRG.93724.56"; exon_number "23";
chr2	StringTie	exon	37058888	37058987	1000	-	.	gene_id "MSTRG.93724"; transcript_id "MSTRG.93724.56"; exon_number "24";
chr2	StringTie	exon	37060581	37060733	1000	-	.	gene_id "MSTRG.93724"; transcript_id "MSTRG.93724.56"; exon_number "25";
chr2	StringTie	exon	37061939	37062050	1000	-	.	gene_id "MSTRG.93724"; transcript_id "MSTRG.93724.56"; exon_number "26";
chr2	StringTie	exon	37064740	37064990	1000	-	.	gene_id "MSTRG.93724"; transcript_id "MSTRG.93724.56"; exon_number "27";
chr2	StringTie	exon	37065755	37065910	1000	-	.	gene_id "MSTRG.93724"; transcript_id "MSTRG.93724.56"; exon_number "28";
chr2	StringTie	exon	37068681	37068930	1000	-	.	gene_id "MSTRG.93724"; transcript_id "MSTRG.93724.56"; exon_number "29";
```
