## Additional File 7 - TCGA transcript assembly for "Widespread 3’ UTR splicing regulates expression of oncogene transcripts in sequence-dependent and independent manners": all_tissues_agg-agg-agg.gtf (part 2164 of 2216)

```
chr2	StringTie	exon	37070230	37070387	1000	-	.	gene_id "MSTRG.93724"; transcript_id "MSTRG.93724.56"; exon_number "30";
chr2	StringTie	exon	37072110	37072281	1000	-	.	gene_id "MSTRG.93724"; transcript_id "MSTRG.93724.56"; exon_number "31";
chr2	StringTie	exon	37075485	37075634	1000	-	.	gene_id "MSTRG.93724"; transcript_id "MSTRG.93724.56"; exon_number "32";
chr2	StringTie	exon	37076947	37077019	1000	-	.	gene_id "MSTRG.93724"; transcript_id "MSTRG.93724.56"; exon_number "33";
chr2	StringTie	exon	37079120	37079331	1000	-	.	gene_id "MSTRG.93724"; transcript_id "MSTRG.93724.56"; exon_number "34";
chr2	StringTie	exon	37083289	37083436	1000	-	.	gene_id "MSTRG.93724"; transcript_id "MSTRG.93724.56"; exon_number "35";
chr2	StringTie	exon	37084269	37084418	1000	-	.	gene_id "MSTRG.93724"; transcript_id "MSTRG.93724.56"; exon_number "36";
chr2	StringTie	transcript	36980845	37084361	1000	-	.	gene_id "MSTRG.93724"; transcript_id "MSTRG.93724.57";
chr2	StringTie	exon	36980845	36981794	1000	-	.	gene_id "MSTRG.93724"; transcript_id "MSTRG.93724.57"; exon_number "1";
chr2	StringTie	exon	36988646	36988859	1000	-	.	gene_id "MSTRG.93724"; transcript_id "MSTRG.93724.57"; exon_number "2";
chr2	StringTie	exon	37000586	37000813	1000	-	.	gene_id "MSTRG.93724"; transcript_id "MSTRG.93724.57"; exon_number "3";
chr2	StringTie	exon	37002306	37002572	1000	-	.	gene_id "MSTRG.93724"; transcript_id "MSTRG.93724.57"; exon_number "4";
chr2	StringTie	exon	37003542	37003686	1000	-	.	gene_id "MSTRG.93724"; transcript_id "MSTRG.93724.57"; exon_number "5";
chr2	StringTie	exon	37005632	37005759	1000	-	.	gene_id "MSTRG.93724"; transcript_id "MSTRG.93724.57"; exon_number "6";
chr2	StringTie	exon	37007050	37008046	1000	-	.	gene_id "MSTRG.93724"; transcript_id "MSTRG.93724.57"; exon_number "7";
chr2	StringTie	exon	37008611	37008848	1000	-	.	gene_id "MSTRG.93724"; transcript_id "MSTRG.93724.57"; exon_number "8";
chr2	StringTie	exon	37019809	37019877	1000	-	.	gene_id "MSTRG.93724"; transcript_id "MSTRG.93724.57"; exon_number "9";
chr2	StringTie	exon	37020655	37020836	1000	-	.	gene_id "MSTRG.93724"; transcript_id "MSTRG.93724.57"; exon_number "10";
chr2	StringTie	exon	37027923	37028174	1000	-	.	gene_id "MSTRG.93724"; transcript_id "MSTRG.93724.57"; exon_number "11";
chr2	StringTie	exon	37028681	37028920	1000	-	.	gene_id "MSTRG.93724"; transcript_id "MSTRG.93724.57"; exon_number "12";
chr2	StringTie	exon	37032629	37032773	1000	-	.	gene_id "MSTRG.93724"; transcript_id "MSTRG.93724.57"; exon_number "13";
chr2	StringTie	exon	37037855	37038024	1000	-	.	gene_id "MSTRG.93724"; transcript_id "MSTRG.93724.57"; exon_number "14";
chr2	StringTie	exon	37040329	37040518	1000	-	.	gene_id "MSTRG.93724"; transcript_id "MSTRG.93724.57"; exon_number "15";
chr2	StringTie	exon	37041133	37041292	1000	-	.	gene_id "MSTRG.93724"; transcript_id "MSTRG.93724.57"; exon_number "16";
chr2	StringTie	exon	37049653	37049843	1000	-	.	gene_id "MSTRG.93724"; transcript_id "MSTRG.93724.57"; exon_number "17";
chr2	StringTie	exon	37053502	37053607	1000	-	.	gene_id "MSTRG.93724"; transcript_id "MSTRG.93724.57"; exon_number "18";
chr2	StringTie	exon	37056440	37056615	1000	-	.	gene_id "MSTRG.93724"; transcript_id "MSTRG.93724.57"; exon_number "19";
chr2	StringTie	exon	37057317	37057480	1000	-	.	gene_id "MSTRG.93724"; transcript_id "MSTRG.93724.57"; exon_number "20";
chr2	StringTie	exon	37058451	37058560	1000	-	.	gene_id "MSTRG.93724"; transcript_id "MSTRG.93724.57"; exon_number "21";
chr2	StringTie	exon	37058888	37058987	1000	-	.	gene_id "MSTRG.93724"; transcript_id "MSTRG.93724.57"; exon_number "22";
chr2	StringTie	exon	37060581	37060733	1000	-	.	gene_id "MSTRG.93724"; transcript_id "MSTRG.93724.57"; exon_number "23";
chr2	StringTie	exon	37061939	37062050	1000	-	.	gene_id "MSTRG.93724"; transcript_id "MSTRG.93724.57"; exon_number "24";
chr2	StringTie	exon	37064740	37064990	1000	-	.	gene_id "MSTRG.93724"; transcript_id "MSTRG.93724.57"; exon_number "25";
chr2	StringTie	exon	37065755	37065910	1000	-	.	gene_id "MSTRG.93724"; transcript_id "MSTRG.93724.57"; exon_number "26";
chr2	StringTie	exon	37068681	37068930	1000	-	.	gene_id "MSTRG.93724"; transcript_id "MSTRG.93724.57"; exon_number "27";
chr2	StringTie	exon	37070230	37070387	1000	-	.	gene_id "MSTRG.93724"; transcript_id "MSTRG.93724.57"; exon_number "28";
chr2	StringTie	exon	37072110	37072281	1000	-	.	gene_id "MSTRG.93724"; transcript_id "MSTRG.93724.57"; exon_number "29";
chr2	StringTie	exon	37075485	37075634	1000	-	.	gene_id "MSTRG.93724"; transcript_id "MSTRG.93724.57"; exon_number "30";
chr2	StringTie	exon	37076911	37077019	1000	-	.	gene_id "MSTRG.93724"; transcript_id "MSTRG.93724.57"; exon_number "31";
chr2	StringTie	exon	37079120	37079331	1000	-	.	gene_id "MSTRG.93724"; transcript_id "MSTRG.93724.57"; exon_number "32";
chr2	StringTie	exon	37083289	37083436	1000	-	.	gene_id "MSTRG.93724"; transcript_id "MSTRG.93724.57"; exon_number "33";
chr2	StringTie	exon	37084269	37084361	1000	-	.	gene_id "MSTRG.93724"; transcript_id "MSTRG.93724.57"; exon_number "34";
chr2	StringTie	transcript	36980849	37157030	1000	-	.	gene_id "MSTRG.93724"; transcript_id "MSTRG.93724.58";
chr2	StringTie	exon	36980849	36981794	1000	-	.	gene_id "MSTRG.93724"; transcript_id "MSTRG.93724.58"; exon_number "1";
chr2	StringTie	exon	36988646	36988859	1000	-	.	gene_id "MSTRG.93724"; transcript_id "MSTRG.93724.58"; exon_number "2";
chr2	StringTie	exon	36990648	36990799	1000	-	.	gene_id "MSTRG.93724"; transcript_id "MSTRG.93724.58"; exon_number "3";
chr2	StringTie	exon	37000586	37000813	1000	-	.	gene_id "MSTRG.93724"; transcript_id "MSTRG.93724.58"; exon_number "4";
chr2	StringTie	exon	37002306	37002572	1000	-	.	gene_id "MSTRG.93724"; transcript_id "MSTRG.93724.58"; exon_number "5";
chr2	StringTie	exon	37003542	37003686	1000	-	.	gene_id "MSTRG.93724"; transcript_id "MSTRG.93724.58"; exon_number "6";
chr2	StringTie	exon	37005632	37005759	1000	-	.	gene_id "MSTRG.93724"; transcript_id "MSTRG.93724.58"; exon_number "7";
chr2	StringTie	exon	37007050	37007304	1000	-	.	gene_id "MSTRG.93724"; transcript_id "MSTRG.93724.58"; exon_number "8";
chr2	StringTie	exon	37008611	37008848	1000	-	.	gene_id "MSTRG.93724"; transcript_id "MSTRG.93724.58"; exon_number "9";
chr2	StringTie	exon	37013841	37014020	1000	-	.	gene_id "MSTRG.93724"; transcript_id "MSTRG.93724.58"; exon_number "10";
chr2	StringTie	exon	37019809	37019877	1000	-	.	gene_id "MSTRG.93724"; transcript_id "MSTRG.93724.58"; exon_number "11";
chr2	StringTie	exon	37020655	37020836	1000	-	.	gene_id "MSTRG.93724"; transcript_id "MSTRG.93724.58"; exon_number "12";
chr2	StringTie	exon	37027923	37028174	1000	-	.	gene_id "MSTRG.93724"; transcript_id "MSTRG.93724.58"; exon_number "13";
chr2	StringTie	exon	37028681	37028920	1000	-	.	gene_id "MSTRG.93724"; transcript_id "MSTRG.93724.58"; exon_number "14";
chr2	StringTie	exon	37032629	37032773	1000	-	.	gene_id "MSTRG.93724"; transcript_id "MSTRG.93724.58"; exon_number "15";
chr2	StringTie	exon	37037855	37038024	1000	-	.	gene_id "MSTRG.93724"; transcript_id "MSTRG.93724.58"; exon_number "16";
chr2	StringTie	exon	37040329	37040518	1000	-	.	gene_id "MSTRG.93724"; transcript_id "MSTRG.93724.58"; exon_number "17";
chr2	StringTie	exon	37041133	37041292	1000	-	.	gene_id "MSTRG.93724"; transcript_id "MSTRG.93724.58"; exon_number "18";
chr2	StringTie	exon	37049653	37049843	1000	-	.	gene_id "MSTRG.93724"; transcript_id "MSTRG.93724.58"; exon_number "19";
chr2	StringTie	exon	37053502	37053607	1000	-	.	gene_id "MSTRG.93724"; transcript_id "MSTRG.93724.58"; exon_number "20";
chr2	StringTie	exon	37056440	37056615	1000	-	.	gene_id "MSTRG.93724"; transcript_id "MSTRG.93724.58"; exon_number "21";
chr2	StringTie	exon	37057317	37057480	1000	-	.	gene_id "MSTRG.93724"; transcript_id "MSTRG.93724.58"; exon_number "22";
chr2	StringTie	exon	37058451	37058560	1000	-	.	gene_id "MSTRG.93724"; transcript_id "MSTRG.93724.58"; exon_number "23";
chr2	StringTie	exon	37058888	37058987	1000	-	.	gene_id "MSTRG.93724"; transcript_id "MSTRG.93724.58"; exon_number "24";
chr2	StringTie	exon	37060581	37060733	1000	-	.	gene_id "MSTRG.93724"; transcript_id "MSTRG.93724.58"; exon_number "25";
chr2	StringTie	exon	37061939	37062050	1000	-	.	gene_id "MSTRG.93724"; transcript_id "MSTRG.93724.58"; exon_number "26";
chr2	StringTie	exon	37064740	37064990	1000	-	.	gene_id "MSTRG.93724"; transcript_id "MSTRG.93724.58"; exon_number "27";
chr2	StringTie	exon	37065755	37065910	1000	-	.	gene_id "MSTRG.93724"; transcript_id "MSTRG.93724.58"; exon_number "28";
chr2	StringTie	exon	37068681	37068930	1000	-	.	gene_id "MSTRG.93724"; transcript_id "MSTRG.93724.58"; exon_number "29";
chr2	StringTie	exon	37070230	37070387	1000	-	.	gene_id "MSTRG.93724"; transcript_id "MSTRG.93724.58"; exon_number "30";
chr2	StringTie	exon	37072110	37072281	1000	-	.	gene_id "MSTRG.93724"; transcript_id "MSTRG.93724.58"; exon_number "31";
chr2	StringTie	exon	37075485	37075634	1000	-	.	gene_id "MSTRG.93724"; transcript_id "MSTRG.93724.58"; exon_number "32";
chr2	StringTie	exon	37076911	37077019	1000	-	.	gene_id "MSTRG.93724"; transcript_id "MSTRG.93724.58"; exon_number "33";
chr2	StringTie	exon	37079120	37079331	1000	-	.	gene_id "MSTRG.93724"; transcript_id "MSTRG.93724.58"; exon_number "34";
chr2	StringTie	exon	37083289	37083436	1000	-	.	gene_id "MSTRG.93724"; transcript_id "MSTRG.93724.58"; exon_number "35";
chr2	StringTie	exon	37084269	37084356	1000	-	.	gene_id "MSTRG.93724"; transcript_id "MSTRG.93724.58"; exon_number "36";
chr2	StringTie	exon	37091435	37091538	1000	-	.	gene_id "MSTRG.93724"; transcript_id "MSTRG.93724.58"; exon_number "37";
chr2	StringTie	exon	37101923	37107395	1000	-	.	gene_id "MSTRG.93724"; transcript_id "MSTRG.93724.58"; exon_number "38";
chr2	StringTie	exon	37107474	37107527	1000	-	.	gene_id "MSTRG.93724"; transcript_id "MSTRG.93724.58"; exon_number "39";
chr2	StringTie	exon	37109194	37109295	1000	-	.	gene_id "MSTRG.93724"; transcript_id "MSTRG.93724.58"; exon_number "40";
chr2	StringTie	exon	37114731	37114859	1000	-	.	gene_id "MSTRG.93724"; transcript_id "MSTRG.93724.58"; exon_number "41";
chr2	StringTie	exon	37119959	37120139	1000	-	.	gene_id "MSTRG.93724"; transcript_id "MSTRG.93724.58"; exon_number "42";
chr2	StringTie	exon	37122506	37122664	1000	-	.	gene_id "MSTRG.93724"; transcript_id "MSTRG.93724.58"; exon_number "43";
chr2	StringTie	exon	37126289	37126411	1000	-	.	gene_id "MSTRG.93724"; transcript_id "MSTRG.93724.58"; exon_number "44";
chr2	StringTie	exon	37135484	37135546	1000	-	.	gene_id "MSTRG.93724"; transcript_id "MSTRG.93724.58"; exon_number "45";
chr2	StringTie	exon	37136983	37137017	1000	-	.	gene_id "MSTRG.93724"; transcript_id "MSTRG.93724.58"; exon_number "46";
chr2	StringTie	exon	37138270	37138363	1000	-	.	gene_id "MSTRG.93724"; transcript_id "MSTRG.93724.58"; exon_number "47";
chr2	StringTie	exon	37138509	37138585	1000	-	.	gene_id "MSTRG.93724"; transcript_id "MSTRG.93724.58"; exon_number "48";
chr2	StringTie	exon	37139631	37139757	1000	-	.	gene_id "MSTRG.93724"; transcript_id "MSTRG.93724.58"; exon_number "49";
chr2	StringTie	exon	37141553	37141701	1000	-	.	gene_id "MSTRG.93724"; transcript_id "MSTRG.93724.58"; exon_number "50";
chr2	StringTie	exon	37146853	37146973	1000	-	.	gene_id "MSTRG.93724"; transcript_id "MSTRG.93724.58"; exon_number "51";
chr2	StringTie	exon	37147688	37147822	1000	-	.	gene_id "MSTRG.93724"; transcript_id "MSTRG.93724.58"; exon_number "52";
chr2	StringTie	exon	37148857	37148939	1000	-	.	gene_id "MSTRG.93724"; transcript_id "MSTRG.93724.58"; exon_number "53";
chr2	StringTie	exon	37156908	37157030	1000	-	.	gene_id "MSTRG.93724"; transcript_id "MSTRG.93724.58"; exon_number "54";
chr2	StringTie	transcript	36980850	37157623	1000	-	.	gene_id "MSTRG.93724"; transcript_id "MSTRG.93724.59";
chr2	StringTie	exon	36980850	36981794	1000	-	.	gene_id "MSTRG.93724"; transcript_id "MSTRG.93724.59"; exon_number "1";
chr2	StringTie	exon	36988646	36988859	1000	-	.	gene_id "MSTRG.93724"; transcript_id "MSTRG.93724.59"; exon_number "2";
chr2	StringTie	exon	36990648	36990799	1000	-	.	gene_id "MSTRG.93724"; transcript_id "MSTRG.93724.59"; exon_number "3";
chr2	StringTie	exon	37000586	37000813	1000	-	.	gene_id "MSTRG.93724"; transcript_id "MSTRG.93724.59"; exon_number "4";
chr2	StringTie	exon	37002306	37002572	1000	-	.	gene_id "MSTRG.93724"; transcript_id "MSTRG.93724.59"; exon_number "5";
chr2	StringTie	exon	37003542	37003686	1000	-	.	gene_id "MSTRG.93724"; transcript_id "MSTRG.93724.59"; exon_number "6";
chr2	StringTie	exon	37005632	37005759	1000	-	.	gene_id "MSTRG.93724"; transcript_id "MSTRG.93724.59"; exon_number "7";
chr2	StringTie	exon	37007050	37007304	1000	-	.	gene_id "MSTRG.93724"; transcript_id "MSTRG.93724.59"; exon_number "8";
chr2	StringTie	exon	37008611	37008848	1000	-	.	gene_id "MSTRG.93724"; transcript_id "MSTRG.93724.59"; exon_number "9";
chr2	StringTie	exon	37013841	37014020	1000	-	.	gene_id "MSTRG.93724"; transcript_id "MSTRG.93724.59"; exon_number "10";
chr2	StringTie	exon	37019809	37019877	1000	-	.	gene_id "MSTRG.93724"; transcript_id "MSTRG.93724.59"; exon_number "11";
chr2	StringTie	exon	37020655	37020836	1000	-	.	gene_id "MSTRG.93724"; transcript_id "MSTRG.93724.59"; exon_number "12";
chr2	StringTie	exon	37027923	37028174	1000	-	.	gene_id "MSTRG.93724"; transcript_id "MSTRG.93724.59"; exon_number "13";
chr2	StringTie	exon	37028681	37028920	1000	-	.	gene_id "MSTRG.93724"; transcript_id "MSTRG.93724.59"; exon_number "14";
chr2	StringTie	exon	37032629	37032773	1000	-	.	gene_id "MSTRG.93724"; transcript_id "MSTRG.93724.59"; exon_number "15";
chr2	StringTie	exon	37037855	37038024	1000	-	.	gene_id "MSTRG.93724"; transcript_id "MSTRG.93724.59"; exon_number "16";
chr2	StringTie	exon	37040329	37040518	1000	-	.	gene_id "MSTRG.93724"; transcript_id "MSTRG.93724.59"; exon_number "17";
chr2	StringTie	exon	37041133	37041292	1000	-	.	gene_id "MSTRG.93724"; transcript_id "MSTRG.93724.59"; exon_number "18";
chr2	StringTie	exon	37049653	37049843	1000	-	.	gene_id "MSTRG.93724"; transcript_id "MSTRG.93724.59"; exon_number "19";
chr2	StringTie	exon	37053502	37053607	1000	-	.	gene_id "MSTRG.93724"; transcript_id "MSTRG.93724.59"; exon_number "20";
chr2	StringTie	exon	37056440	37056615	1000	-	.	gene_id "MSTRG.93724"; transcript_id "MSTRG.93724.59"; exon_number "21";
chr2	StringTie	exon	37057317	37057480	1000	-	.	gene_id "MSTRG.93724"; transcript_id "MSTRG.93724.59"; exon_number "22";
chr2	StringTie	exon	37058451	37058560	1000	-	.	gene_id "MSTRG.93724"; transcript_id "MSTRG.93724.59"; exon_number "23";
chr2	StringTie	exon	37058888	37058987	1000	-	.	gene_id "MSTRG.93724"; transcript_id "MSTRG.93724.59"; exon_number "24";
chr2	StringTie	exon	37060581	37060733	1000	-	.	gene_id "MSTRG.93724"; transcript_id "MSTRG.93724.59"; exon_number "25";
chr2	StringTie	exon	37061939	37062050	1000	-	.	gene_id "MSTRG.93724"; transcript_id "MSTRG.93724.59"; exon_number "26";
chr2	StringTie	exon	37064740	37064990	1000	-	.	gene_id "MSTRG.93724"; transcript_id "MSTRG.93724.59"; exon_number "27";
chr2	StringTie	exon	37065755	37065910	1000	-	.	gene_id "MSTRG.93724"; transcript_id "MSTRG.93724.59"; exon_number "28";
chr2	StringTie	exon	37068681	37068930	1000	-	.	gene_id "MSTRG.93724"; transcript_id "MSTRG.93724.59"; exon_number "29";
chr2	StringTie	exon	37070230	37070387	1000	-	.	gene_id "MSTRG.93724"; transcript_id "MSTRG.93724.59"; exon_number "30";
chr2	StringTie	exon	37072110	37072281	1000	-	.	gene_id "MSTRG.93724"; transcript_id "MSTRG.93724.59"; exon_number "31";
chr2	StringTie	exon	37075485	37075634	1000	-	.	gene_id "MSTRG.93724"; transcript_id "MSTRG.93724.59"; exon_number "32";
chr2	StringTie	exon	37076911	37077019	1000	-	.	gene_id "MSTRG.93724"; transcript_id "MSTRG.93724.59"; exon_number "33";
chr2	StringTie	exon	37079120	37079331	1000	-	.	gene_id "MSTRG.93724"; transcript_id "MSTRG.93724.59"; exon_number "34";
chr2	StringTie	exon	37083289	37083436	1000	-	.	gene_id "MSTRG.93724"; transcript_id "MSTRG.93724.59"; exon_number "35";
chr2	StringTie	exon	37084269	37084563	1000	-	.	gene_id "MSTRG.93724"; transcript_id "MSTRG.93724.59"; exon_number "36";
chr2	StringTie	exon	37091435	37091538	1000	-	.	gene_id "MSTRG.93724"; transcript_id "MSTRG.93724.59"; exon_number "37";
chr2	StringTie	exon	37101923	37102072	1000	-	.	gene_id "MSTRG.93724"; transcript_id "MSTRG.93724.59"; exon_number "38";
chr2	StringTie	exon	37104015	37107395	1000	-	.	gene_id "MSTRG.93724"; transcript_id "MSTRG.93724.59"; exon_number "39";
chr2	StringTie	exon	37107474	37107527	1000	-	.	gene_id "MSTRG.93724"; transcript_id "MSTRG.93724.59"; exon_number "40";
chr2	StringTie	exon	37109194	37109295	1000	-	.	gene_id "MSTRG.93724"; transcript_id "MSTRG.93724.59"; exon_number "41";
chr2	StringTie	exon	37114731	37114859	1000	-	.	gene_id "MSTRG.93724"; transcript_id "MSTRG.93724.59"; exon_number "42";
chr2	StringTie	exon	37119959	37120139	1000	-	.	gene_id "MSTRG.93724"; transcript_id "MSTRG.93724.59"; exon_number "43";
chr2	StringTie	exon	37122506	37122664	1000	-	.	gene_id "MSTRG.93724"; transcript_id "MSTRG.93724.59"; exon_number "44";
chr2	StringTie	exon	37126289	37126411	1000	-	.	gene_id "MSTRG.93724"; transcript_id "MSTRG.93724.59"; exon_number "45";
chr2	StringTie	exon	37135484	37135546	1000	-	.	gene_id "MSTRG.93724"; transcript_id "MSTRG.93724.59"; exon_number "46";
chr2	StringTie	exon	37136983	37137017	1000	-	.	gene_id "MSTRG.93724"; transcript_id "MSTRG.93724.59"; exon_number "47";
chr2	StringTie	exon	37138270	37138363	1000	-	.	gene_id "MSTRG.93724"; transcript_id "MSTRG.93724.59"; exon_number "48";
chr2	StringTie	exon	37138509	37138585	1000	-	.	gene_id "MSTRG.93724"; transcript_id "MSTRG.93724.59"; exon_number "49";
chr2	StringTie	exon	37139631	37139757	1000	-	.	gene_id "MSTRG.93724"; transcript_id "MSTRG.93724.59"; exon_number "50";
chr2	StringTie	exon	37141553	37141701	1000	-	.	gene_id "MSTRG.93724"; transcript_id "MSTRG.93724.59"; exon_number "51";
chr2	StringTie	exon	37146853	37146973	1000	-	.	gene_id "MSTRG.93724"; transcript_id "MSTRG.93724.59"; exon_number "52";
chr2	StringTie	exon	37147688	37147822	1000	-	.	gene_id "MSTRG.93724"; transcript_id "MSTRG.93724.59"; exon_number "53";
chr2	StringTie	exon	37148857	37148939	1000	-	.	gene_id "MSTRG.93724"; transcript_id "MSTRG.93724.59"; exon_number "54";
chr2	StringTie	exon	37156908	37157623	1000	-	.	gene_id "MSTRG.93724"; transcript_id "MSTRG.93724.59"; exon_number "55";
chr2	StringTie	transcript	36835649	36931201	1000	-	.	gene_id "MSTRG.93724"; transcript_id "MSTRG.93724.6";
chr2	StringTie	exon	36835649	36849625	1000	-	.	gene_id "MSTRG.93724"; transcript_id "MSTRG.93724.6"; exon_number "1";
chr2	StringTie	exon	36849714	36849800	1000	-	.	gene_id "MSTRG.93724"; transcript_id "MSTRG.93724.6"; exon_number "2";
chr2	StringTie	exon	36851000	36851107	1000	-	.	gene_id "MSTRG.93724"; transcript_id "MSTRG.93724.6"; exon_number "3";
chr2	StringTie	exon	36855212	36855352	1000	-	.	gene_id "MSTRG.93724"; transcript_id "MSTRG.93724.6"; exon_number "4";
chr2	StringTie	exon	36857856	36858023	1000	-	.	gene_id "MSTRG.93724"; transcript_id "MSTRG.93724.6"; exon_number "5";
chr2	StringTie	exon	36861132	36861253	1000	-	.	gene_id "MSTRG.93724"; transcript_id "MSTRG.93724.6"; exon_number "6";
chr2	StringTie	exon	36867814	36867861	1000	-	.	gene_id "MSTRG.93724"; transcript_id "MSTRG.93724.6"; exon_number "7";
chr2	StringTie	exon	36869554	36869729	1000	-	.	gene_id "MSTRG.93724"; transcript_id "MSTRG.93724.6"; exon_number "8";
chr2	StringTie	exon	36877891	36878027	1000	-	.	gene_id "MSTRG.93724"; transcript_id "MSTRG.93724.6"; exon_number "9";
chr2	StringTie	exon	36883932	36884075	1000	-	.	gene_id "MSTRG.93724"; transcript_id "MSTRG.93724.6"; exon_number "10";
chr2	StringTie	exon	36884520	36884606	1000	-	.	gene_id "MSTRG.93724"; transcript_id "MSTRG.93724.6"; exon_number "11";
chr2	StringTie	exon	36886716	36886826	1000	-	.	gene_id "MSTRG.93724"; transcript_id "MSTRG.93724.6"; exon_number "12";
chr2	StringTie	exon	36893898	36894033	1000	-	.	gene_id "MSTRG.93724"; transcript_id "MSTRG.93724.6"; exon_number "13";
chr2	StringTie	exon	36899523	36899658	1000	-	.	gene_id "MSTRG.93724"; transcript_id "MSTRG.93724.6"; exon_number "14";
chr2	StringTie	exon	36902584	36902751	1000	-	.	gene_id "MSTRG.93724"; transcript_id "MSTRG.93724.6"; exon_number "15";
chr2	StringTie	exon	36905540	36905618	1000	-	.	gene_id "MSTRG.93724"; transcript_id "MSTRG.93724.6"; exon_number "16";
chr2	StringTie	exon	36916078	36916151	1000	-	.	gene_id "MSTRG.93724"; transcript_id "MSTRG.93724.6"; exon_number "17";
chr2	StringTie	exon	36925105	36925208	1000	-	.	gene_id "MSTRG.93724"; transcript_id "MSTRG.93724.6"; exon_number "18";
chr2	StringTie	exon	36931147	36931201	1000	-	.	gene_id "MSTRG.93724"; transcript_id "MSTRG.93724.6"; exon_number "19";
chr2	StringTie	transcript	36980853	37157578	1000	-	.	gene_id "MSTRG.93724"; transcript_id "MSTRG.93724.60";
chr2	StringTie	exon	36980853	36981794	1000	-	.	gene_id "MSTRG.93724"; transcript_id "MSTRG.93724.60"; exon_number "1";
chr2	StringTie	exon	36988646	36988859	1000	-	.	gene_id "MSTRG.93724"; transcript_id "MSTRG.93724.60"; exon_number "2";
chr2	StringTie	exon	36990648	36990799	1000	-	.	gene_id "MSTRG.93724"; transcript_id "MSTRG.93724.60"; exon_number "3";
chr2	StringTie	exon	37000586	37000813	1000	-	.	gene_id "MSTRG.93724"; transcript_id "MSTRG.93724.60"; exon_number "4";
chr2	StringTie	exon	37002306	37002572	1000	-	.	gene_id "MSTRG.93724"; transcript_id "MSTRG.93724.60"; exon_number "5";
chr2	StringTie	exon	37003542	37003686	1000	-	.	gene_id "MSTRG.93724"; transcript_id "MSTRG.93724.60"; exon_number "6";
chr2	StringTie	exon	37005632	37005759	1000	-	.	gene_id "MSTRG.93724"; transcript_id "MSTRG.93724.60"; exon_number "7";
chr2	StringTie	exon	37007050	37007304	1000	-	.	gene_id "MSTRG.93724"; transcript_id "MSTRG.93724.60"; exon_number "8";
chr2	StringTie	exon	37008611	37008848	1000	-	.	gene_id "MSTRG.93724"; transcript_id "MSTRG.93724.60"; exon_number "9";
chr2	StringTie	exon	37013841	37014020	1000	-	.	gene_id "MSTRG.93724"; transcript_id "MSTRG.93724.60"; exon_number "10";
chr2	StringTie	exon	37019809	37019877	1000	-	.	gene_id "MSTRG.93724"; transcript_id "MSTRG.93724.60"; exon_number "11";
chr2	StringTie	exon	37020655	37020836	1000	-	.	gene_id "MSTRG.93724"; transcript_id "MSTRG.93724.60"; exon_number "12";
chr2	StringTie	exon	37027923	37028174	1000	-	.	gene_id "MSTRG.93724"; transcript_id "MSTRG.93724.60"; exon_number "13";
chr2	StringTie	exon	37028681	37028920	1000	-	.	gene_id "MSTRG.93724"; transcript_id "MSTRG.93724.60"; exon_number "14";
chr2	StringTie	exon	37032629	37032773	1000	-	.	gene_id "MSTRG.93724"; transcript_id "MSTRG.93724.60"; exon_number "15";
chr2	StringTie	exon	37037855	37038024	1000	-	.	gene_id "MSTRG.93724"; transcript_id "MSTRG.93724.60"; exon_number "16";
chr2	StringTie	exon	37040329	37040518	1000	-	.	gene_id "MSTRG.93724"; transcript_id "MSTRG.93724.60"; exon_number "17";
chr2	StringTie	exon	37041133	37041292	1000	-	.	gene_id "MSTRG.93724"; transcript_id "MSTRG.93724.60"; exon_number "18";
chr2	StringTie	exon	37049653	37049843	1000	-	.	gene_id "MSTRG.93724"; transcript_id "MSTRG.93724.60"; exon_number "19";
chr2	StringTie	exon	37053502	37053607	1000	-	.	gene_id "MSTRG.93724"; transcript_id "MSTRG.93724.60"; exon_number "20";
chr2	StringTie	exon	37056440	37056615	1000	-	.	gene_id "MSTRG.93724"; transcript_id "MSTRG.93724.60"; exon_number "21";
chr2	StringTie	exon	37057317	37057480	1000	-	.	gene_id "MSTRG.93724"; transcript_id "MSTRG.93724.60"; exon_number "22";
chr2	StringTie	exon	37058451	37058560	1000	-	.	gene_id "MSTRG.93724"; transcript_id "MSTRG.93724.60"; exon_number "23";
chr2	StringTie	exon	37058888	37058987	1000	-	.	gene_id "MSTRG.93724"; transcript_id "MSTRG.93724.60"; exon_number "24";
chr2	StringTie	exon	37060581	37060733	1000	-	.	gene_id "MSTRG.93724"; transcript_id "MSTRG.93724.60"; exon_number "25";
chr2	StringTie	exon	37061939	37062050	1000	-	.	gene_id "MSTRG.93724"; transcript_id "MSTRG.93724.60"; exon_number "26";
chr2	StringTie	exon	37064740	37064990	1000	-	.	gene_id "MSTRG.93724"; transcript_id "MSTRG.93724.60"; exon_number "27";
chr2	StringTie	exon	37065755	37065910	1000	-	.	gene_id "MSTRG.93724"; transcript_id "MSTRG.93724.60"; exon_number "28";
chr2	StringTie	exon	37068681	37068930	1000	-	.	gene_id "MSTRG.93724"; transcript_id "MSTRG.93724.60"; exon_number "29";
chr2	StringTie	exon	37070230	37070387	1000	-	.	gene_id "MSTRG.93724"; transcript_id "MSTRG.93724.60"; exon_number "30";
chr2	StringTie	exon	37072110	37072281	1000	-	.	gene_id "MSTRG.93724"; transcript_id "MSTRG.93724.60"; exon_number "31";
chr2	StringTie	exon	37075485	37075634	1000	-	.	gene_id "MSTRG.93724"; transcript_id "MSTRG.93724.60"; exon_number "32";
chr2	StringTie	exon	37076911	37077019	1000	-	.	gene_id "MSTRG.93724"; transcript_id "MSTRG.93724.60"; exon_number "33";
chr2	StringTie	exon	37079120	37079331	1000	-	.	gene_id "MSTRG.93724"; transcript_id "MSTRG.93724.60"; exon_number "34";
chr2	StringTie	exon	37083289	37083436	1000	-	.	gene_id "MSTRG.93724"; transcript_id "MSTRG.93724.60"; exon_number "35";
chr2	StringTie	exon	37084269	37084356	1000	-	.	gene_id "MSTRG.93724"; transcript_id "MSTRG.93724.60"; exon_number "36";
chr2	StringTie	exon	37101923	37107395	1000	-	.	gene_id "MSTRG.93724"; transcript_id "MSTRG.93724.60"; exon_number "37";
chr2	StringTie	exon	37107474	37107527	1000	-	.	gene_id "MSTRG.93724"; transcript_id "MSTRG.93724.60"; exon_number "38";
chr2	StringTie	exon	37109194	37109295	1000	-	.	gene_id "MSTRG.93724"; transcript_id "MSTRG.93724.60"; exon_number "39";
chr2	StringTie	exon	37114731	37114859	1000	-	.	gene_id "MSTRG.93724"; transcript_id "MSTRG.93724.60"; exon_number "40";
chr2	StringTie	exon	37119959	37120139	1000	-	.	gene_id "MSTRG.93724"; transcript_id "MSTRG.93724.60"; exon_number "41";
chr2	StringTie	exon	37122506	37122664	1000	-	.	gene_id "MSTRG.93724"; transcript_id "MSTRG.93724.60"; exon_number "42";
chr2	StringTie	exon	37126289	37126411	1000	-	.	gene_id "MSTRG.93724"; transcript_id "MSTRG.93724.60"; exon_number "43";
chr2	StringTie	exon	37135484	37135546	1000	-	.	gene_id "MSTRG.93724"; transcript_id "MSTRG.93724.60"; exon_number "44";
chr2	StringTie	exon	37136983	37137017	1000	-	.	gene_id "MSTRG.93724"; transcript_id "MSTRG.93724.60"; exon_number "45";
chr2	StringTie	exon	37138270	37138363	1000	-	.	gene_id "MSTRG.93724"; transcript_id "MSTRG.93724.60"; exon_number "46";
chr2	StringTie	exon	37138509	37138585	1000	-	.	gene_id "MSTRG.93724"; transcript_id "MSTRG.93724.60"; exon_number "47";
chr2	StringTie	exon	37139631	37139757	1000	-	.	gene_id "MSTRG.93724"; transcript_id "MSTRG.93724.60"; exon_number "48";
chr2	StringTie	exon	37141553	37141701	1000	-	.	gene_id "MSTRG.93724"; transcript_id "MSTRG.93724.60"; exon_number "49";
chr2	StringTie	exon	37146853	37146973	1000	-	.	gene_id "MSTRG.93724"; transcript_id "MSTRG.93724.60"; exon_number "50";
chr2	StringTie	exon	37147688	37147822	1000	-	.	gene_id "MSTRG.93724"; transcript_id "MSTRG.93724.60"; exon_number "51";
chr2	StringTie	exon	37148857	37148939	1000	-	.	gene_id "MSTRG.93724"; transcript_id "MSTRG.93724.60"; exon_number "52";
chr2	StringTie	exon	37156908	37157045	1000	-	.	gene_id "MSTRG.93724"; transcript_id "MSTRG.93724.60"; exon_number "53";
chr2	StringTie	exon	37157367	37157578	1000	-	.	gene_id "MSTRG.93724"; transcript_id "MSTRG.93724.60"; exon_number "54";
chr2	StringTie	transcript	36980857	37084367	1000	-	.	gene_id "MSTRG.93724"; transcript_id "MSTRG.93724.61";
chr2	StringTie	exon	36980857	36981794	1000	-	.	gene_id "MSTRG.93724"; transcript_id "MSTRG.93724.61"; exon_number "1";
chr2	StringTie	exon	36988646	36988859	1000	-	.	gene_id "MSTRG.93724"; transcript_id "MSTRG.93724.61"; exon_number "2";
chr2	StringTie	exon	36990648	36990799	1000	-	.	gene_id "MSTRG.93724"; transcript_id "MSTRG.93724.61"; exon_number "3";
chr2	StringTie	exon	37000586	37000813	1000	-	.	gene_id "MSTRG.93724"; transcript_id "MSTRG.93724.61"; exon_number "4";
chr2	StringTie	exon	37002306	37002572	1000	-	.	gene_id "MSTRG.93724"; transcript_id "MSTRG.93724.61"; exon_number "5";
chr2	StringTie	exon	37003542	37003686	1000	-	.	gene_id "MSTRG.93724"; transcript_id "MSTRG.93724.61"; exon_number "6";
chr2	StringTie	exon	37005632	37005759	1000	-	.	gene_id "MSTRG.93724"; transcript_id "MSTRG.93724.61"; exon_number "7";
chr2	StringTie	exon	37007050	37007304	1000	-	.	gene_id "MSTRG.93724"; transcript_id "MSTRG.93724.61"; exon_number "8";
chr2	StringTie	exon	37008611	37008848	1000	-	.	gene_id "MSTRG.93724"; transcript_id "MSTRG.93724.61"; exon_number "9";
chr2	StringTie	exon	37013841	37014020	1000	-	.	gene_id "MSTRG.93724"; transcript_id "MSTRG.93724.61"; exon_number "10";
chr2	StringTie	exon	37019809	37019877	1000	-	.	gene_id "MSTRG.93724"; transcript_id "MSTRG.93724.61"; exon_number "11";
chr2	StringTie	exon	37020655	37020836	1000	-	.	gene_id "MSTRG.93724"; transcript_id "MSTRG.93724.61"; exon_number "12";
chr2	StringTie	exon	37027923	37028174	1000	-	.	gene_id "MSTRG.93724"; transcript_id "MSTRG.93724.61"; exon_number "13";
chr2	StringTie	exon	37028681	37028920	1000	-	.	gene_id "MSTRG.93724"; transcript_id "MSTRG.93724.61"; exon_number "14";
chr2	StringTie	exon	37032629	37032773	1000	-	.	gene_id "MSTRG.93724"; transcript_id "MSTRG.93724.61"; exon_number "15";
chr2	StringTie	exon	37037855	37038024	1000	-	.	gene_id "MSTRG.93724"; transcript_id "MSTRG.93724.61"; exon_number "16";
chr2	StringTie	exon	37040329	37040518	1000	-	.	gene_id "MSTRG.93724"; transcript_id "MSTRG.93724.61"; exon_number "17";
chr2	StringTie	exon	37041133	37041292	1000	-	.	gene_id "MSTRG.93724"; transcript_id "MSTRG.93724.61"; exon_number "18";
chr2	StringTie	exon	37049653	37049843	1000	-	.	gene_id "MSTRG.93724"; transcript_id "MSTRG.93724.61"; exon_number "19";
chr2	StringTie	exon	37053502	37053607	1000	-	.	gene_id "MSTRG.93724"; transcript_id "MSTRG.93724.61"; exon_number "20";
chr2	StringTie	exon	37056440	37056615	1000	-	.	gene_id "MSTRG.93724"; transcript_id "MSTRG.93724.61"; exon_number "21";
chr2	StringTie	exon	37057317	37057480	1000	-	.	gene_id "MSTRG.93724"; transcript_id "MSTRG.93724.61"; exon_number "22";
chr2	StringTie	exon	37058451	37058560	1000	-	.	gene_id "MSTRG.93724"; transcript_id "MSTRG.93724.61"; exon_number "23";
chr2	StringTie	exon	37058888	37058987	1000	-	.	gene_id "MSTRG.93724"; transcript_id "MSTRG.93724.61"; exon_number "24";
chr2	StringTie	exon	37060615	37060733	1000	-	.	gene_id "MSTRG.93724"; transcript_id "MSTRG.93724.61"; exon_number "25";
chr2	StringTie	exon	37061939	37062050	1000	-	.	gene_id "MSTRG.93724"; transcript_id "MSTRG.93724.61"; exon_number "26";
chr2	StringTie	exon	37064740	37064990	1000	-	.	gene_id "MSTRG.93724"; transcript_id "MSTRG.93724.61"; exon_number "27";
chr2	StringTie	exon	37065755	37065910	1000	-	.	gene_id "MSTRG.93724"; transcript_id "MSTRG.93724.61"; exon_number "28";
chr2	StringTie	exon	37068681	37068930	1000	-	.	gene_id "MSTRG.93724"; transcript_id "MSTRG.93724.61"; exon_number "29";
chr2	StringTie	exon	37070230	37070387	1000	-	.	gene_id "MSTRG.93724"; transcript_id "MSTRG.93724.61"; exon_number "30";
chr2	StringTie	exon	37072110	37072281	1000	-	.	gene_id "MSTRG.93724"; transcript_id "MSTRG.93724.61"; exon_number "31";
chr2	StringTie	exon	37075485	37077019	1000	-	.	gene_id "MSTRG.93724"; transcript_id "MSTRG.93724.61"; exon_number "32";
chr2	StringTie	exon	37079120	37079331	1000	-	.	gene_id "MSTRG.93724"; transcript_id "MSTRG.93724.61"; exon_number "33";
chr2	StringTie	exon	37081601	37081755	1000	-	.	gene_id "MSTRG.93724"; transcript_id "MSTRG.93724.61"; exon_number "34";
chr2	StringTie	exon	37083289	37083436	1000	-	.	gene_id "MSTRG.93724"; transcript_id "MSTRG.93724.61"; exon_number "35";
chr2	StringTie	exon	37084269	37084367	1000	-	.	gene_id "MSTRG.93724"; transcript_id "MSTRG.93724.61"; exon_number "36";
chr2	StringTie	transcript	36980864	37158613	1000	-	.	gene_id "MSTRG.93724"; transcript_id "MSTRG.93724.62";
chr2	StringTie	exon	36980864	36981794	1000	-	.	gene_id "MSTRG.93724"; transcript_id "MSTRG.93724.62"; exon_number "1";
chr2	StringTie	exon	36988646	36988859	1000	-	.	gene_id "MSTRG.93724"; transcript_id "MSTRG.93724.62"; exon_number "2";
chr2	StringTie	exon	36990648	36990799	1000	-	.	gene_id "MSTRG.93724"; transcript_id "MSTRG.93724.62"; exon_number "3";
chr2	StringTie	exon	37000586	37000813	1000	-	.	gene_id "MSTRG.93724"; transcript_id "MSTRG.93724.62"; exon_number "4";
chr2	StringTie	exon	37002306	37002572	1000	-	.	gene_id "MSTRG.93724"; transcript_id "MSTRG.93724.62"; exon_number "5";
chr2	StringTie	exon	37003542	37003686	1000	-	.	gene_id "MSTRG.93724"; transcript_id "MSTRG.93724.62"; exon_number "6";
chr2	StringTie	exon	37005632	37005759	1000	-	.	gene_id "MSTRG.93724"; transcript_id "MSTRG.93724.62"; exon_number "7";
chr2	StringTie	exon	37007050	37007304	1000	-	.	gene_id "MSTRG.93724"; transcript_id "MSTRG.93724.62"; exon_number "8";
chr2	StringTie	exon	37008611	37008848	1000	-	.	gene_id "MSTRG.93724"; transcript_id "MSTRG.93724.62"; exon_number "9";
chr2	StringTie	exon	37013841	37014020	1000	-	.	gene_id "MSTRG.93724"; transcript_id "MSTRG.93724.62"; exon_number "10";
chr2	StringTie	exon	37019809	37019877	1000	-	.	gene_id "MSTRG.93724"; transcript_id "MSTRG.93724.62"; exon_number "11";
chr2	StringTie	exon	37020655	37020836	1000	-	.	gene_id "MSTRG.93724"; transcript_id "MSTRG.93724.62"; exon_number "12";
chr2	StringTie	exon	37027923	37028174	1000	-	.	gene_id "MSTRG.93724"; transcript_id "MSTRG.93724.62"; exon_number "13";
chr2	StringTie	exon	37028681	37028920	1000	-	.	gene_id "MSTRG.93724"; transcript_id "MSTRG.93724.62"; exon_number "14";
chr2	StringTie	exon	37032629	37032773	1000	-	.	gene_id "MSTRG.93724"; transcript_id "MSTRG.93724.62"; exon_number "15";
chr2	StringTie	exon	37037855	37038024	1000	-	.	gene_id "MSTRG.93724"; transcript_id "MSTRG.93724.62"; exon_number "16";
chr2	StringTie	exon	37040329	37040518	1000	-	.	gene_id "MSTRG.93724"; transcript_id "MSTRG.93724.62"; exon_number "17";
chr2	StringTie	exon	37041133	37041292	1000	-	.	gene_id "MSTRG.93724"; transcript_id "MSTRG.93724.62"; exon_number "18";
chr2	StringTie	exon	37049653	37049843	1000	-	.	gene_id "MSTRG.93724"; transcript_id "MSTRG.93724.62"; exon_number "19";
chr2	StringTie	exon	37053502	37053607	1000	-	.	gene_id "MSTRG.93724"; transcript_id "MSTRG.93724.62"; exon_number "20";
chr2	StringTie	exon	37056440	37056615	1000	-	.	gene_id "MSTRG.93724"; transcript_id "MSTRG.93724.62"; exon_number "21";
chr2	StringTie	exon	37057317	37057480	1000	-	.	gene_id "MSTRG.93724"; transcript_id "MSTRG.93724.62"; exon_number "22";
chr2	StringTie	exon	37058451	37058560	1000	-	.	gene_id "MSTRG.93724"; transcript_id "MSTRG.93724.62"; exon_number "23";
chr2	StringTie	exon	37058888	37058987	1000	-	.	gene_id "MSTRG.93724"; transcript_id "MSTRG.93724.62"; exon_number "24";
chr2	StringTie	exon	37060581	37060733	1000	-	.	gene_id "MSTRG.93724"; transcript_id "MSTRG.93724.62"; exon_number "25";
chr2	StringTie	exon	37061939	37062050	1000	-	.	gene_id "MSTRG.93724"; transcript_id "MSTRG.93724.62"; exon_number "26";
chr2	StringTie	exon	37064740	37064990	1000	-	.	gene_id "MSTRG.93724"; transcript_id "MSTRG.93724.62"; exon_number "27";
chr2	StringTie	exon	37065755	37065910	1000	-	.	gene_id "MSTRG.93724"; transcript_id "MSTRG.93724.62"; exon_number "28";
chr2	StringTie	exon	37068681	37068930	1000	-	.	gene_id "MSTRG.93724"; transcript_id "MSTRG.93724.62"; exon_number "29";
chr2	StringTie	exon	37070230	37070387	1000	-	.	gene_id "MSTRG.93724"; transcript_id "MSTRG.93724.62"; exon_number "30";
chr2	StringTie	exon	37072110	37072281	1000	-	.	gene_id "MSTRG.93724"; transcript_id "MSTRG.93724.62"; exon_number "31";
chr2	StringTie	exon	37075485	37075634	1000	-	.	gene_id "MSTRG.93724"; transcript_id "MSTRG.93724.62"; exon_number "32";
chr2	StringTie	exon	37076911	37077019	1000	-	.	gene_id "MSTRG.93724"; transcript_id "MSTRG.93724.62"; exon_number "33";
chr2	StringTie	exon	37079120	37079331	1000	-	.	gene_id "MSTRG.93724"; transcript_id "MSTRG.93724.62"; exon_number "34";
chr2	StringTie	exon	37083289	37083436	1000	-	.	gene_id "MSTRG.93724"; transcript_id "MSTRG.93724.62"; exon_number "35";
chr2	StringTie	exon	37084269	37084356	1000	-	.	gene_id "MSTRG.93724"; transcript_id "MSTRG.93724.62"; exon_number "36";
chr2	StringTie	exon	37091435	37091538	1000	-	.	gene_id "MSTRG.93724"; transcript_id "MSTRG.93724.62"; exon_number "37";
chr2	StringTie	exon	37107258	37107395	1000	-	.	gene_id "MSTRG.93724"; transcript_id "MSTRG.93724.62"; exon_number "38";
chr2	StringTie	exon	37107474	37107527	1000	-	.	gene_id "MSTRG.93724"; transcript_id "MSTRG.93724.62"; exon_number "39";
chr2	StringTie	exon	37109194	37109295	1000	-	.	gene_id "MSTRG.93724"; transcript_id "MSTRG.93724.62"; exon_number "40";
chr2	StringTie	exon	37114731	37114859	1000	-	.	gene_id "MSTRG.93724"; transcript_id "MSTRG.93724.62"; exon_number "41";
chr2	StringTie	exon	37119959	37120139	1000	-	.	gene_id "MSTRG.93724"; transcript_id "MSTRG.93724.62"; exon_number "42";
chr2	StringTie	exon	37122506	37122664	1000	-	.	gene_id "MSTRG.93724"; transcript_id "MSTRG.93724.62"; exon_number "43";
chr2	StringTie	exon	37126289	37126411	1000	-	.	gene_id "MSTRG.93724"; transcript_id "MSTRG.93724.62"; exon_number "44";
chr2	StringTie	exon	37135484	37135546	1000	-	.	gene_id "MSTRG.93724"; transcript_id "MSTRG.93724.62"; exon_number "45";
chr2	StringTie	exon	37136983	37137017	1000	-	.	gene_id "MSTRG.93724"; transcript_id "MSTRG.93724.62"; exon_number "46";
chr2	StringTie	exon	37138270	37138363	1000	-	.	gene_id "MSTRG.93724"; transcript_id "MSTRG.93724.62"; exon_number "47";
chr2	StringTie	exon	37138509	37138585	1000	-	.	gene_id "MSTRG.93724"; transcript_id "MSTRG.93724.62"; exon_number "48";
chr2	StringTie	exon	37139631	37139757	1000	-	.	gene_id "MSTRG.93724"; transcript_id "MSTRG.93724.62"; exon_number "49";
chr2	StringTie	exon	37141553	37141701	1000	-	.	gene_id "MSTRG.93724"; transcript_id "MSTRG.93724.62"; exon_number "50";
chr2	StringTie	exon	37146853	37146973	1000	-	.	gene_id "MSTRG.93724"; transcript_id "MSTRG.93724.62"; exon_number "51";
chr2	StringTie	exon	37147688	37147822	1000	-	.	gene_id "MSTRG.93724"; transcript_id "MSTRG.93724.62"; exon_number "52";
chr2	StringTie	exon	37148857	37148939	1000	-	.	gene_id "MSTRG.93724"; transcript_id "MSTRG.93724.62"; exon_number "53";
chr2	StringTie	exon	37156908	37158613	1000	-	.	gene_id "MSTRG.93724"; transcript_id "MSTRG.93724.62"; exon_number "54";
chr2	StringTie	transcript	36980865	37084363	1000	-	.	gene_id "MSTRG.93724"; transcript_id "MSTRG.93724.63";
chr2	StringTie	exon	36980865	36981794	1000	-	.	gene_id "MSTRG.93724"; transcript_id "MSTRG.93724.63"; exon_number "1";
chr2	StringTie	exon	36988646	36988859	1000	-	.	gene_id "MSTRG.93724"; transcript_id "MSTRG.93724.63"; exon_number "2";
chr2	StringTie	exon	37000586	37000813	1000	-	.	gene_id "MSTRG.93724"; transcript_id "MSTRG.93724.63"; exon_number "3";
chr2	StringTie	exon	37003542	37003686	1000	-	.	gene_id "MSTRG.93724"; transcript_id "MSTRG.93724.63"; exon_number "4";
chr2	StringTie	exon	37005632	37005759	1000	-	.	gene_id "MSTRG.93724"; transcript_id "MSTRG.93724.63"; exon_number "5";
chr2	StringTie	exon	37007050	37007304	1000	-	.	gene_id "MSTRG.93724"; transcript_id "MSTRG.93724.63"; exon_number "6";
chr2	StringTie	exon	37008611	37008848	1000	-	.	gene_id "MSTRG.93724"; transcript_id "MSTRG.93724.63"; exon_number "7";
chr2	StringTie	exon	37019809	37019877	1000	-	.	gene_id "MSTRG.93724"; transcript_id "MSTRG.93724.63"; exon_number "8";
chr2	StringTie	exon	37020655	37020836	1000	-	.	gene_id "MSTRG.93724"; transcript_id "MSTRG.93724.63"; exon_number "9";
chr2	StringTie	exon	37027923	37028174	1000	-	.	gene_id "MSTRG.93724"; transcript_id "MSTRG.93724.63"; exon_number "10";
chr2	StringTie	exon	37028681	37028920	1000	-	.	gene_id "MSTRG.93724"; transcript_id "MSTRG.93724.63"; exon_number "11";
chr2	StringTie	exon	37032629	37032773	1000	-	.	gene_id "MSTRG.93724"; transcript_id "MSTRG.93724.63"; exon_number "12";
chr2	StringTie	exon	37037855	37038024	1000	-	.	gene_id "MSTRG.93724"; transcript_id "MSTRG.93724.63"; exon_number "13";
chr2	StringTie	exon	37040329	37040518	1000	-	.	gene_id "MSTRG.93724"; transcript_id "MSTRG.93724.63"; exon_number "14";
chr2	StringTie	exon	37041133	37041292	1000	-	.	gene_id "MSTRG.93724"; transcript_id "MSTRG.93724.63"; exon_number "15";
chr2	StringTie	exon	37049653	37049843	1000	-	.	gene_id "MSTRG.93724"; transcript_id "MSTRG.93724.63"; exon_number "16";
chr2	StringTie	exon	37053502	37053607	1000	-	.	gene_id "MSTRG.93724"; transcript_id "MSTRG.93724.63"; exon_number "17";
chr2	StringTie	exon	37056440	37056615	1000	-	.	gene_id "MSTRG.93724"; transcript_id "MSTRG.93724.63"; exon_number "18";
chr2	StringTie	exon	37057317	37057480	1000	-	.	gene_id "MSTRG.93724"; transcript_id "MSTRG.93724.63"; exon_number "19";
chr2	StringTie	exon	37058451	37058560	1000	-	.	gene_id "MSTRG.93724"; transcript_id "MSTRG.93724.63"; exon_number "20";
chr2	StringTie	exon	37058888	37058987	1000	-	.	gene_id "MSTRG.93724"; transcript_id "MSTRG.93724.63"; exon_number "21";
chr2	StringTie	exon	37060581	37060733	1000	-	.	gene_id "MSTRG.93724"; transcript_id "MSTRG.93724.63"; exon_number "22";
chr2	StringTie	exon	37061939	37062050	1000	-	.	gene_id "MSTRG.93724"; transcript_id "MSTRG.93724.63"; exon_number "23";
chr2	StringTie	exon	37064740	37064990	1000	-	.	gene_id "MSTRG.93724"; transcript_id "MSTRG.93724.63"; exon_number "24";
chr2	StringTie	exon	37065755	37065910	1000	-	.	gene_id "MSTRG.93724"; transcript_id "MSTRG.93724.63"; exon_number "25";
chr2	StringTie	exon	37068681	37068930	1000	-	.	gene_id "MSTRG.93724"; transcript_id "MSTRG.93724.63"; exon_number "26";
chr2	StringTie	exon	37070230	37070387	1000	-	.	gene_id "MSTRG.93724"; transcript_id "MSTRG.93724.63"; exon_number "27";
chr2	StringTie	exon	37072110	37072281	1000	-	.	gene_id "MSTRG.93724"; transcript_id "MSTRG.93724.63"; exon_number "28";
chr2	StringTie	exon	37075485	37075634	1000	-	.	gene_id "MSTRG.93724"; transcript_id "MSTRG.93724.63"; exon_number "29";
chr2	StringTie	exon	37076911	37077019	1000	-	.	gene_id "MSTRG.93724"; transcript_id "MSTRG.93724.63"; exon_number "30";
chr2	StringTie	exon	37079120	37079331	1000	-	.	gene_id "MSTRG.93724"; transcript_id "MSTRG.93724.63"; exon_number "31";
chr2	StringTie	exon	37083289	37083436	1000	-	.	gene_id "MSTRG.93724"; transcript_id "MSTRG.93724.63"; exon_number "32";
chr2	StringTie	exon	37084269	37084363	1000	-	.	gene_id "MSTRG.93724"; transcript_id "MSTRG.93724.63"; exon_number "33";
chr2	StringTie	transcript	36980865	37083890	1000	-	.	gene_id "MSTRG.93724"; transcript_id "MSTRG.93724.64";
chr2	StringTie	exon	36980865	36981794	1000	-	.	gene_id "MSTRG.93724"; transcript_id "MSTRG.93724.64"; exon_number "1";
chr2	StringTie	exon	36988646	36988859	1000	-	.	gene_id "MSTRG.93724"; transcript_id "MSTRG.93724.64"; exon_number "2";
chr2	StringTie	exon	36990648	36990796	1000	-	.	gene_id "MSTRG.93724"; transcript_id "MSTRG.93724.64"; exon_number "3";
chr2	StringTie	exon	37000586	37000813	1000	-	.	gene_id "MSTRG.93724"; transcript_id "MSTRG.93724.64"; exon_number "4";
chr2	StringTie	exon	37002306	37002572	1000	-	.	gene_id "MSTRG.93724"; transcript_id "MSTRG.93724.64"; exon_number "5";
chr2	StringTie	exon	37003542	37003686	1000	-	.	gene_id "MSTRG.93724"; transcript_id "MSTRG.93724.64"; exon_number "6";
chr2	StringTie	exon	37005632	37005759	1000	-	.	gene_id "MSTRG.93724"; transcript_id "MSTRG.93724.64"; exon_number "7";
chr2	StringTie	exon	37007050	37007304	1000	-	.	gene_id "MSTRG.93724"; transcript_id "MSTRG.93724.64"; exon_number "8";
chr2	StringTie	exon	37008611	37008848	1000	-	.	gene_id "MSTRG.93724"; transcript_id "MSTRG.93724.64"; exon_number "9";
chr2	StringTie	exon	37013841	37014020	1000	-	.	gene_id "MSTRG.93724"; transcript_id "MSTRG.93724.64"; exon_number "10";
chr2	StringTie	exon	37019809	37019877	1000	-	.	gene_id "MSTRG.93724"; transcript_id "MSTRG.93724.64"; exon_number "11";
chr2	StringTie	exon	37020655	37020836	1000	-	.	gene_id "MSTRG.93724"; transcript_id "MSTRG.93724.64"; exon_number "12";
chr2	StringTie	exon	37027923	37028174	1000	-	.	gene_id "MSTRG.93724"; transcript_id "MSTRG.93724.64"; exon_number "13";
chr2	StringTie	exon	37028681	37028920	1000	-	.	gene_id "MSTRG.93724"; transcript_id "MSTRG.93724.64"; exon_number "14";
chr2	StringTie	exon	37032629	37032773	1000	-	.	gene_id "MSTRG.93724"; transcript_id "MSTRG.93724.64"; exon_number "15";
chr2	StringTie	exon	37037855	37038024	1000	-	.	gene_id "MSTRG.93724"; transcript_id "MSTRG.93724.64"; exon_number "16";
chr2	StringTie	exon	37040329	37040518	1000	-	.	gene_id "MSTRG.93724"; transcript_id "MSTRG.93724.64"; exon_number "17";
chr2	StringTie	exon	37041133	37041292	1000	-	.	gene_id "MSTRG.93724"; transcript_id "MSTRG.93724.64"; exon_number "18";
chr2	StringTie	exon	37049653	37049843	1000	-	.	gene_id "MSTRG.93724"; transcript_id "MSTRG.93724.64"; exon_number "19";
chr2	StringTie	exon	37053502	37053607	1000	-	.	gene_id "MSTRG.93724"; transcript_id "MSTRG.93724.64"; exon_number "20";
chr2	StringTie	exon	37056440	37056615	1000	-	.	gene_id "MSTRG.93724"; transcript_id "MSTRG.93724.64"; exon_number "21";
chr2	StringTie	exon	37057317	37057480	1000	-	.	gene_id "MSTRG.93724"; transcript_id "MSTRG.93724.64"; exon_number "22";
chr2	StringTie	exon	37058451	37058560	1000	-	.	gene_id "MSTRG.93724"; transcript_id "MSTRG.93724.64"; exon_number "23";
chr2	StringTie	exon	37058888	37058987	1000	-	.	gene_id "MSTRG.93724"; transcript_id "MSTRG.93724.64"; exon_number "24";
chr2	StringTie	exon	37060581	37060733	1000	-	.	gene_id "MSTRG.93724"; transcript_id "MSTRG.93724.64"; exon_number "25";
chr2	StringTie	exon	37061939	37062050	1000	-	.	gene_id "MSTRG.93724"; transcript_id "MSTRG.93724.64"; exon_number "26";
chr2	StringTie	exon	37064740	37064990	1000	-	.	gene_id "MSTRG.93724"; transcript_id "MSTRG.93724.64"; exon_number "27";
chr2	StringTie	exon	37065755	37065910	1000	-	.	gene_id "MSTRG.93724"; transcript_id "MSTRG.93724.64"; exon_number "28";
chr2	StringTie	exon	37068681	37068930	1000	-	.	gene_id "MSTRG.93724"; transcript_id "MSTRG.93724.64"; exon_number "29";
chr2	StringTie	exon	37070230	37070387	1000	-	.	gene_id "MSTRG.93724"; transcript_id "MSTRG.93724.64"; exon_number "30";
chr2	StringTie	exon	37072110	37072281	1000	-	.	gene_id "MSTRG.93724"; transcript_id "MSTRG.93724.64"; exon_number "31";
chr2	StringTie	exon	37075485	37075634	1000	-	.	gene_id "MSTRG.93724"; transcript_id "MSTRG.93724.64"; exon_number "32";
chr2	StringTie	exon	37076911	37077019	1000	-	.	gene_id "MSTRG.93724"; transcript_id "MSTRG.93724.64"; exon_number "33";
chr2	StringTie	exon	37079120	37079331	1000	-	.	gene_id "MSTRG.93724"; transcript_id "MSTRG.93724.64"; exon_number "34";
chr2	StringTie	exon	37083289	37083436	1000	-	.	gene_id "MSTRG.93724"; transcript_id "MSTRG.93724.64"; exon_number "35";
chr2	StringTie	exon	37083858	37083890	1000	-	.	gene_id "MSTRG.93724"; transcript_id "MSTRG.93724.64"; exon_number "36";
chr2	StringTie	transcript	36980869	37084377	1000	-	.	gene_id "MSTRG.93724"; transcript_id "MSTRG.93724.65";
chr2	StringTie	exon	36980869	36981794	1000	-	.	gene_id "MSTRG.93724"; transcript_id "MSTRG.93724.65"; exon_number "1";
chr2	StringTie	exon	36988646	36988859	1000	-	.	gene_id "MSTRG.93724"; transcript_id "MSTRG.93724.65"; exon_number "2";
chr2	StringTie	exon	37000586	37000813	1000	-	.	gene_id "MSTRG.93724"; transcript_id "MSTRG.93724.65"; exon_number "3";
chr2	StringTie	exon	37002306	37002572	1000	-	.	gene_id "MSTRG.93724"; transcript_id "MSTRG.93724.65"; exon_number "4";
chr2	StringTie	exon	37003542	37003686	1000	-	.	gene_id "MSTRG.93724"; transcript_id "MSTRG.93724.65"; exon_number "5";
chr2	StringTie	exon	37005632	37005759	1000	-	.	gene_id "MSTRG.93724"; transcript_id "MSTRG.93724.65"; exon_number "6";
chr2	StringTie	exon	37007050	37007304	1000	-	.	gene_id "MSTRG.93724"; transcript_id "MSTRG.93724.65"; exon_number "7";
chr2	StringTie	exon	37008611	37008848	1000	-	.	gene_id "MSTRG.93724"; transcript_id "MSTRG.93724.65"; exon_number "8";
chr2	StringTie	exon	37013841	37014020	1000	-	.	gene_id "MSTRG.93724"; transcript_id "MSTRG.93724.65"; exon_number "9";
chr2	StringTie	exon	37019809	37019877	1000	-	.	gene_id "MSTRG.93724"; transcript_id "MSTRG.93724.65"; exon_number "10";
chr2	StringTie	exon	37020655	37020836	1000	-	.	gene_id "MSTRG.93724"; transcript_id "MSTRG.93724.65"; exon_number "11";
chr2	StringTie	exon	37027923	37028174	1000	-	.	gene_id "MSTRG.93724"; transcript_id "MSTRG.93724.65"; exon_number "12";
chr2	StringTie	exon	37028681	37028920	1000	-	.	gene_id "MSTRG.93724"; transcript_id "MSTRG.93724.65"; exon_number "13";
chr2	StringTie	exon	37032629	37032773	1000	-	.	gene_id "MSTRG.93724"; transcript_id "MSTRG.93724.65"; exon_number "14";
chr2	StringTie	exon	37037855	37038024	1000	-	.	gene_id "MSTRG.93724"; transcript_id "MSTRG.93724.65"; exon_number "15";
chr2	StringTie	exon	37040329	37040518	1000	-	.	gene_id "MSTRG.93724"; transcript_id "MSTRG.93724.65"; exon_number "16";
chr2	StringTie	exon	37041133	37041292	1000	-	.	gene_id "MSTRG.93724"; transcript_id "MSTRG.93724.65"; exon_number "17";
chr2	StringTie	exon	37049653	37049843	1000	-	.	gene_id "MSTRG.93724"; transcript_id "MSTRG.93724.65"; exon_number "18";
chr2	StringTie	exon	37053502	37053607	1000	-	.	gene_id "MSTRG.93724"; transcript_id "MSTRG.93724.65"; exon_number "19";
chr2	StringTie	exon	37056440	37056615	1000	-	.	gene_id "MSTRG.93724"; transcript_id "MSTRG.93724.65"; exon_number "20";
chr2	StringTie	exon	37057317	37057480	1000	-	.	gene_id "MSTRG.93724"; transcript_id "MSTRG.93724.65"; exon_number "21";
chr2	StringTie	exon	37058451	37058560	1000	-	.	gene_id "MSTRG.93724"; transcript_id "MSTRG.93724.65"; exon_number "22";
chr2	StringTie	exon	37058888	37058987	1000	-	.	gene_id "MSTRG.93724"; transcript_id "MSTRG.93724.65"; exon_number "23";
chr2	StringTie	exon	37060615	37060733	1000	-	.	gene_id "MSTRG.93724"; transcript_id "MSTRG.93724.65"; exon_number "24";
chr2	StringTie	exon	37061939	37062050	1000	-	.	gene_id "MSTRG.93724"; transcript_id "MSTRG.93724.65"; exon_number "25";
chr2	StringTie	exon	37064740	37064990	1000	-	.	gene_id "MSTRG.93724"; transcript_id "MSTRG.93724.65"; exon_number "26";
chr2	StringTie	exon	37065755	37065910	1000	-	.	gene_id "MSTRG.93724"; transcript_id "MSTRG.93724.65"; exon_number "27";
chr2	StringTie	exon	37068681	37068930	1000	-	.	gene_id "MSTRG.93724"; transcript_id "MSTRG.93724.65"; exon_number "28";
chr2	StringTie	exon	37070230	37070387	1000	-	.	gene_id "MSTRG.93724"; transcript_id "MSTRG.93724.65"; exon_number "29";
chr2	StringTie	exon	37072110	37072281	1000	-	.	gene_id "MSTRG.93724"; transcript_id "MSTRG.93724.65"; exon_number "30";
chr2	StringTie	exon	37075485	37075634	1000	-	.	gene_id "MSTRG.93724"; transcript_id "MSTRG.93724.65"; exon_number "31";
chr2	StringTie	exon	37076911	37077019	1000	-	.	gene_id "MSTRG.93724"; transcript_id "MSTRG.93724.65"; exon_number "32";
chr2	StringTie	exon	37079120	37079331	1000	-	.	gene_id "MSTRG.93724"; transcript_id "MSTRG.93724.65"; exon_number "33";
chr2	StringTie	exon	37083289	37083436	1000	-	.	gene_id "MSTRG.93724"; transcript_id "MSTRG.93724.65"; exon_number "34";
chr2	StringTie	exon	37084269	37084377	1000	-	.	gene_id "MSTRG.93724"; transcript_id "MSTRG.93724.65"; exon_number "35";
chr2	StringTie	transcript	36980870	37157106	1000	-	.	gene_id "MSTRG.93724"; transcript_id "MSTRG.93724.66";
chr2	StringTie	exon	36980870	36981794	1000	-	.	gene_id "MSTRG.93724"; transcript_id "MSTRG.93724.66"; exon_number "1";
chr2	StringTie	exon	36988646	36988859	1000	-	.	gene_id "MSTRG.93724"; transcript_id "MSTRG.93724.66"; exon_number "2";
chr2	StringTie	exon	36990648	36990799	1000	-	.	gene_id "MSTRG.93724"; transcript_id "MSTRG.93724.66"; exon_number "3";
chr2	StringTie	exon	37000586	37000813	1000	-	.	gene_id "MSTRG.93724"; transcript_id "MSTRG.93724.66"; exon_number "4";
chr2	StringTie	exon	37002306	37002572	1000	-	.	gene_id "MSTRG.93724"; transcript_id "MSTRG.93724.66"; exon_number "5";
chr2	StringTie	exon	37003542	37003686	1000	-	.	gene_id "MSTRG.93724"; transcript_id "MSTRG.93724.66"; exon_number "6";
chr2	StringTie	exon	37005632	37005759	1000	-	.	gene_id "MSTRG.93724"; transcript_id "MSTRG.93724.66"; exon_number "7";
chr2	StringTie	exon	37007050	37007304	1000	-	.	gene_id "MSTRG.93724"; transcript_id "MSTRG.93724.66"; exon_number "8";
chr2	StringTie	exon	37008611	37008848	1000	-	.	gene_id "MSTRG.93724"; transcript_id "MSTRG.93724.66"; exon_number "9";
chr2	StringTie	exon	37013841	37014020	1000	-	.	gene_id "MSTRG.93724"; transcript_id "MSTRG.93724.66"; exon_number "10";
chr2	StringTie	exon	37019809	37019877	1000	-	.	gene_id "MSTRG.93724"; transcript_id "MSTRG.93724.66"; exon_number "11";
chr2	StringTie	exon	37020655	37020836	1000	-	.	gene_id "MSTRG.93724"; transcript_id "MSTRG.93724.66"; exon_number "12";
chr2	StringTie	exon	37027923	37028174	1000	-	.	gene_id "MSTRG.93724"; transcript_id "MSTRG.93724.66"; exon_number "13";
chr2	StringTie	exon	37028681	37028920	1000	-	.	gene_id "MSTRG.93724"; transcript_id "MSTRG.93724.66"; exon_number "14";
chr2	StringTie	exon	37032629	37032773	1000	-	.	gene_id "MSTRG.93724"; transcript_id "MSTRG.93724.66"; exon_number "15";
chr2	StringTie	exon	37037855	37038024	1000	-	.	gene_id "MSTRG.93724"; transcript_id "MSTRG.93724.66"; exon_number "16";
chr2	StringTie	exon	37040329	37040518	1000	-	.	gene_id "MSTRG.93724"; transcript_id "MSTRG.93724.66"; exon_number "17";
chr2	StringTie	exon	37041133	37041292	1000	-	.	gene_id "MSTRG.93724"; transcript_id "MSTRG.93724.66"; exon_number "18";
chr2	StringTie	exon	37049653	37049843	1000	-	.	gene_id "MSTRG.93724"; transcript_id "MSTRG.93724.66"; exon_number "19";
chr2	StringTie	exon	37053502	37053607	1000	-	.	gene_id "MSTRG.93724"; transcript_id "MSTRG.93724.66"; exon_number "20";
chr2	StringTie	exon	37056440	37056615	1000	-	.	gene_id "MSTRG.93724"; transcript_id "MSTRG.93724.66"; exon_number "21";
chr2	StringTie	exon	37057317	37057480	1000	-	.	gene_id "MSTRG.93724"; transcript_id "MSTRG.93724.66"; exon_number "22";
chr2	StringTie	exon	37058451	37058560	1000	-	.	gene_id "MSTRG.93724"; transcript_id "MSTRG.93724.66"; exon_number "23";
chr2	StringTie	exon	37058888	37058987	1000	-	.	gene_id "MSTRG.93724"; transcript_id "MSTRG.93724.66"; exon_number "24";
chr2	StringTie	exon	37060581	37060733	1000	-	.	gene_id "MSTRG.93724"; transcript_id "MSTRG.93724.66"; exon_number "25";
chr2	StringTie	exon	37061939	37062050	1000	-	.	gene_id "MSTRG.93724"; transcript_id "MSTRG.93724.66"; exon_number "26";
chr2	StringTie	exon	37064740	37064990	1000	-	.	gene_id "MSTRG.93724"; transcript_id "MSTRG.93724.66"; exon_number "27";
chr2	StringTie	exon	37065755	37065907	1000	-	.	gene_id "MSTRG.93724"; transcript_id "MSTRG.93724.66"; exon_number "28";
chr2	StringTie	exon	37068681	37068930	1000	-	.	gene_id "MSTRG.93724"; transcript_id "MSTRG.93724.66"; exon_number "29";
chr2	StringTie	exon	37070230	37070387	1000	-	.	gene_id "MSTRG.93724"; transcript_id "MSTRG.93724.66"; exon_number "30";
chr2	StringTie	exon	37072110	37072281	1000	-	.	gene_id "MSTRG.93724"; transcript_id "MSTRG.93724.66"; exon_number "31";
chr2	StringTie	exon	37075485	37077019	1000	-	.	gene_id "MSTRG.93724"; transcript_id "MSTRG.93724.66"; exon_number "32";
chr2	StringTie	exon	37079120	37079331	1000	-	.	gene_id "MSTRG.93724"; transcript_id "MSTRG.93724.66"; exon_number "33";
chr2	StringTie	exon	37083289	37083436	1000	-	.	gene_id "MSTRG.93724"; transcript_id "MSTRG.93724.66"; exon_number "34";
chr2	StringTie	exon	37084269	37084356	1000	-	.	gene_id "MSTRG.93724"; transcript_id "MSTRG.93724.66"; exon_number "35";
chr2	StringTie	exon	37091435	37091538	1000	-	.	gene_id "MSTRG.93724"; transcript_id "MSTRG.93724.66"; exon_number "36";
chr2	StringTie	exon	37107278	37107395	1000	-	.	gene_id "MSTRG.93724"; transcript_id "MSTRG.93724.66"; exon_number "37";
chr2	StringTie	exon	37107474	37107527	1000	-	.	gene_id "MSTRG.93724"; transcript_id "MSTRG.93724.66"; exon_number "38";
chr2	StringTie	exon	37109194	37109295	1000	-	.	gene_id "MSTRG.93724"; transcript_id "MSTRG.93724.66"; exon_number "39";
chr2	StringTie	exon	37114731	37114859	1000	-	.	gene_id "MSTRG.93724"; transcript_id "MSTRG.93724.66"; exon_number "40";
chr2	StringTie	exon	37119959	37120139	1000	-	.	gene_id "MSTRG.93724"; transcript_id "MSTRG.93724.66"; exon_number "41";
chr2	StringTie	exon	37122506	37122664	1000	-	.	gene_id "MSTRG.93724"; transcript_id "MSTRG.93724.66"; exon_number "42";
chr2	StringTie	exon	37126289	37126411	1000	-	.	gene_id "MSTRG.93724"; transcript_id "MSTRG.93724.66"; exon_number "43";
chr2	StringTie	exon	37135484	37135546	1000	-	.	gene_id "MSTRG.93724"; transcript_id "MSTRG.93724.66"; exon_number "44";
chr2	StringTie	exon	37136983	37137017	1000	-	.	gene_id "MSTRG.93724"; transcript_id "MSTRG.93724.66"; exon_number "45";
chr2	StringTie	exon	37138270	37138363	1000	-	.	gene_id "MSTRG.93724"; transcript_id "MSTRG.93724.66"; exon_number "46";
chr2	StringTie	exon	37138509	37138585	1000	-	.	gene_id "MSTRG.93724"; transcript_id "MSTRG.93724.66"; exon_number "47";
chr2	StringTie	exon	37139631	37139757	1000	-	.	gene_id "MSTRG.93724"; transcript_id "MSTRG.93724.66"; exon_number "48";
chr2	StringTie	exon	37141553	37141697	1000	-	.	gene_id "MSTRG.93724"; transcript_id "MSTRG.93724.66"; exon_number "49";
chr2	StringTie	exon	37146853	37146973	1000	-	.	gene_id "MSTRG.93724"; transcript_id "MSTRG.93724.66"; exon_number "50";
chr2	StringTie	exon	37147688	37147822	1000	-	.	gene_id "MSTRG.93724"; transcript_id "MSTRG.93724.66"; exon_number "51";
chr2	StringTie	exon	37148857	37148939	1000	-	.	gene_id "MSTRG.93724"; transcript_id "MSTRG.93724.66"; exon_number "52";
chr2	StringTie	exon	37156908	37157106	1000	-	.	gene_id "MSTRG.93724"; transcript_id "MSTRG.93724.66"; exon_number "53";
chr2	StringTie	transcript	36980875	37157032	1000	-	.	gene_id "MSTRG.93724"; transcript_id "MSTRG.93724.67";
chr2	StringTie	exon	36980875	36981794	1000	-	.	gene_id "MSTRG.93724"; transcript_id "MSTRG.93724.67"; exon_number "1";
chr2	StringTie	exon	36988646	36988859	1000	-	.	gene_id "MSTRG.93724"; transcript_id "MSTRG.93724.67"; exon_number "2";
chr2	StringTie	exon	37000586	37000813	1000	-	.	gene_id "MSTRG.93724"; transcript_id "MSTRG.93724.67"; exon_number "3";
chr2	StringTie	exon	37002306	37002572	1000	-	.	gene_id "MSTRG.93724"; transcript_id "MSTRG.93724.67"; exon_number "4";
chr2	StringTie	exon	37003542	37003686	1000	-	.	gene_id "MSTRG.93724"; transcript_id "MSTRG.93724.67"; exon_number "5";
chr2	StringTie	exon	37005632	37005759	1000	-	.	gene_id "MSTRG.93724"; transcript_id "MSTRG.93724.67"; exon_number "6";
chr2	StringTie	exon	37007050	37007304	1000	-	.	gene_id "MSTRG.93724"; transcript_id "MSTRG.93724.67"; exon_number "7";
chr2	StringTie	exon	37008611	37008848	1000	-	.	gene_id "MSTRG.93724"; transcript_id "MSTRG.93724.67"; exon_number "8";
chr2	StringTie	exon	37013841	37014020	1000	-	.	gene_id "MSTRG.93724"; transcript_id "MSTRG.93724.67"; exon_number "9";
chr2	StringTie	exon	37019809	37019877	1000	-	.	gene_id "MSTRG.93724"; transcript_id "MSTRG.93724.67"; exon_number "10";
chr2	StringTie	exon	37020655	37020836	1000	-	.	gene_id "MSTRG.93724"; transcript_id "MSTRG.93724.67"; exon_number "11";
chr2	StringTie	exon	37027923	37028174	1000	-	.	gene_id "MSTRG.93724"; transcript_id "MSTRG.93724.67"; exon_number "12";
chr2	StringTie	exon	37028681	37028920	1000	-	.	gene_id "MSTRG.93724"; transcript_id "MSTRG.93724.67"; exon_number "13";
chr2	StringTie	exon	37032629	37032773	1000	-	.	gene_id "MSTRG.93724"; transcript_id "MSTRG.93724.67"; exon_number "14";
chr2	StringTie	exon	37037855	37038024	1000	-	.	gene_id "MSTRG.93724"; transcript_id "MSTRG.93724.67"; exon_number "15";
chr2	StringTie	exon	37040329	37040518	1000	-	.	gene_id "MSTRG.93724"; transcript_id "MSTRG.93724.67"; exon_number "16";
chr2	StringTie	exon	37041133	37041292	1000	-	.	gene_id "MSTRG.93724"; transcript_id "MSTRG.93724.67"; exon_number "17";
chr2	StringTie	exon	37049653	37049843	1000	-	.	gene_id "MSTRG.93724"; transcript_id "MSTRG.93724.67"; exon_number "18";
chr2	StringTie	exon	37053502	37053607	1000	-	.	gene_id "MSTRG.93724"; transcript_id "MSTRG.93724.67"; exon_number "19";
chr2	StringTie	exon	37056440	37056615	1000	-	.	gene_id "MSTRG.93724"; transcript_id "MSTRG.93724.67"; exon_number "20";
chr2	StringTie	exon	37057317	37057480	1000	-	.	gene_id "MSTRG.93724"; transcript_id "MSTRG.93724.67"; exon_number "21";
chr2	StringTie	exon	37058451	37058560	1000	-	.	gene_id "MSTRG.93724"; transcript_id "MSTRG.93724.67"; exon_number "22";
chr2	StringTie	exon	37058888	37058987	1000	-	.	gene_id "MSTRG.93724"; transcript_id "MSTRG.93724.67"; exon_number "23";
chr2	StringTie	exon	37060615	37060733	1000	-	.	gene_id "MSTRG.93724"; transcript_id "MSTRG.93724.67"; exon_number "24";
chr2	StringTie	exon	37061939	37062050	1000	-	.	gene_id "MSTRG.93724"; transcript_id "MSTRG.93724.67"; exon_number "25";
chr2	StringTie	exon	37064740	37064990	1000	-	.	gene_id "MSTRG.93724"; transcript_id "MSTRG.93724.67"; exon_number "26";
chr2	StringTie	exon	37065755	37065910	1000	-	.	gene_id "MSTRG.93724"; transcript_id "MSTRG.93724.67"; exon_number "27";
chr2	StringTie	exon	37068681	37068930	1000	-	.	gene_id "MSTRG.93724"; transcript_id "MSTRG.93724.67"; exon_number "28";
chr2	StringTie	exon	37070230	37070387	1000	-	.	gene_id "MSTRG.93724"; transcript_id "MSTRG.93724.67"; exon_number "29";
chr2	StringTie	exon	37072110	37072281	1000	-	.	gene_id "MSTRG.93724"; transcript_id "MSTRG.93724.67"; exon_number "30";
chr2	StringTie	exon	37075485	37077019	1000	-	.	gene_id "MSTRG.93724"; transcript_id "MSTRG.93724.67"; exon_number "31";
chr2	StringTie	exon	37079120	37079331	1000	-	.	gene_id "MSTRG.93724"; transcript_id "MSTRG.93724.67"; exon_number "32";
chr2	StringTie	exon	37083289	37083436	1000	-	.	gene_id "MSTRG.93724"; transcript_id "MSTRG.93724.67"; exon_number "33";
chr2	StringTie	exon	37084269	37084356	1000	-	.	gene_id "MSTRG.93724"; transcript_id "MSTRG.93724.67"; exon_number "34";
chr2	StringTie	exon	37107278	37107395	1000	-	.	gene_id "MSTRG.93724"; transcript_id "MSTRG.93724.67"; exon_number "35";
chr2	StringTie	exon	37107474	37107527	1000	-	.	gene_id "MSTRG.93724"; transcript_id "MSTRG.93724.67"; exon_number "36";
chr2	StringTie	exon	37109194	37109295	1000	-	.	gene_id "MSTRG.93724"; transcript_id "MSTRG.93724.67"; exon_number "37";
chr2	StringTie	exon	37114731	37114840	1000	-	.	gene_id "MSTRG.93724"; transcript_id "MSTRG.93724.67"; exon_number "38";
chr2	StringTie	exon	37119959	37120139	1000	-	.	gene_id "MSTRG.93724"; transcript_id "MSTRG.93724.67"; exon_number "39";
chr2	StringTie	exon	37122506	37122664	1000	-	.	gene_id "MSTRG.93724"; transcript_id "MSTRG.93724.67"; exon_number "40";
chr2	StringTie	exon	37126289	37126411	1000	-	.	gene_id "MSTRG.93724"; transcript_id "MSTRG.93724.67"; exon_number "41";
chr2	StringTie	exon	37135484	37135546	1000	-	.	gene_id "MSTRG.93724"; transcript_id "MSTRG.93724.67"; exon_number "42";
chr2	StringTie	exon	37136983	37137017	1000	-	.	gene_id "MSTRG.93724"; transcript_id "MSTRG.93724.67"; exon_number "43";
chr2	StringTie	exon	37138270	37138363	1000	-	.	gene_id "MSTRG.93724"; transcript_id "MSTRG.93724.67"; exon_number "44";
chr2	StringTie	exon	37138509	37138585	1000	-	.	gene_id "MSTRG.93724"; transcript_id "MSTRG.93724.67"; exon_number "45";
chr2	StringTie	exon	37139631	37139757	1000	-	.	gene_id "MSTRG.93724"; transcript_id "MSTRG.93724.67"; exon_number "46";
chr2	StringTie	exon	37141553	37141701	1000	-	.	gene_id "MSTRG.93724"; transcript_id "MSTRG.93724.67"; exon_number "47";
chr2	StringTie	exon	37146853	37146973	1000	-	.	gene_id "MSTRG.93724"; transcript_id "MSTRG.93724.67"; exon_number "48";
chr2	StringTie	exon	37147688	37147822	1000	-	.	gene_id "MSTRG.93724"; transcript_id "MSTRG.93724.67"; exon_number "49";
chr2	StringTie	exon	37148857	37148915	1000	-	.	gene_id "MSTRG.93724"; transcript_id "MSTRG.93724.67"; exon_number "50";
chr2	StringTie	exon	37156908	37157032	1000	-	.	gene_id "MSTRG.93724"; transcript_id "MSTRG.93724.67"; exon_number "51";
chr2	StringTie	transcript	36980879	37084376	1000	-	.	gene_id "MSTRG.93724"; transcript_id "MSTRG.93724.68";
chr2	StringTie	exon	36980879	36981794	1000	-	.	gene_id "MSTRG.93724"; transcript_id "MSTRG.93724.68"; exon_number "1";
chr2	StringTie	exon	36988646	36988859	1000	-	.	gene_id "MSTRG.93724"; transcript_id "MSTRG.93724.68"; exon_number "2";
chr2	StringTie	exon	37000586	37000813	1000	-	.	gene_id "MSTRG.93724"; transcript_id "MSTRG.93724.68"; exon_number "3";
chr2	StringTie	exon	37003542	37003686	1000	-	.	gene_id "MSTRG.93724"; transcript_id "MSTRG.93724.68"; exon_number "4";
chr2	StringTie	exon	37005632	37005759	1000	-	.	gene_id "MSTRG.93724"; transcript_id "MSTRG.93724.68"; exon_number "5";
chr2	StringTie	exon	37007050	37007304	1000	-	.	gene_id "MSTRG.93724"; transcript_id "MSTRG.93724.68"; exon_number "6";
chr2	StringTie	exon	37008611	37008848	1000	-	.	gene_id "MSTRG.93724"; transcript_id "MSTRG.93724.68"; exon_number "7";
chr2	StringTie	exon	37013841	37014020	1000	-	.	gene_id "MSTRG.93724"; transcript_id "MSTRG.93724.68"; exon_number "8";
chr2	StringTie	exon	37019809	37019877	1000	-	.	gene_id "MSTRG.93724"; transcript_id "MSTRG.93724.68"; exon_number "9";
chr2	StringTie	exon	37020655	37020836	1000	-	.	gene_id "MSTRG.93724"; transcript_id "MSTRG.93724.68"; exon_number "10";
chr2	StringTie	exon	37027923	37028174	1000	-	.	gene_id "MSTRG.93724"; transcript_id "MSTRG.93724.68"; exon_number "11";
chr2	StringTie	exon	37028681	37028920	1000	-	.	gene_id "MSTRG.93724"; transcript_id "MSTRG.93724.68"; exon_number "12";
chr2	StringTie	exon	37032629	37032773	1000	-	.	gene_id "MSTRG.93724"; transcript_id "MSTRG.93724.68"; exon_number "13";
chr2	StringTie	exon	37037855	37038024	1000	-	.	gene_id "MSTRG.93724"; transcript_id "MSTRG.93724.68"; exon_number "14";
chr2	StringTie	exon	37040329	37040518	1000	-	.	gene_id "MSTRG.93724"; transcript_id "MSTRG.93724.68"; exon_number "15";
chr2	StringTie	exon	37041133	37041292	1000	-	.	gene_id "MSTRG.93724"; transcript_id "MSTRG.93724.68"; exon_number "16";
chr2	StringTie	exon	37049653	37049843	1000	-	.	gene_id "MSTRG.93724"; transcript_id "MSTRG.93724.68"; exon_number "17";
chr2	StringTie	exon	37053502	37053607	1000	-	.	gene_id "MSTRG.93724"; transcript_id "MSTRG.93724.68"; exon_number "18";
chr2	StringTie	exon	37056440	37056615	1000	-	.	gene_id "MSTRG.93724"; transcript_id "MSTRG.93724.68"; exon_number "19";
chr2	StringTie	exon	37057317	37057480	1000	-	.	gene_id "MSTRG.93724"; transcript_id "MSTRG.93724.68"; exon_number "20";
chr2	StringTie	exon	37058451	37058560	1000	-	.	gene_id "MSTRG.93724"; transcript_id "MSTRG.93724.68"; exon_number "21";
chr2	StringTie	exon	37058888	37058987	1000	-	.	gene_id "MSTRG.93724"; transcript_id "MSTRG.93724.68"; exon_number "22";
chr2	StringTie	exon	37060581	37060733	1000	-	.	gene_id "MSTRG.93724"; transcript_id "MSTRG.93724.68"; exon_number "23";
chr2	StringTie	exon	37061939	37062050	1000	-	.	gene_id "MSTRG.93724"; transcript_id "MSTRG.93724.68"; exon_number "24";
chr2	StringTie	exon	37064740	37064990	1000	-	.	gene_id "MSTRG.93724"; transcript_id "MSTRG.93724.68"; exon_number "25";
chr2	StringTie	exon	37065755	37065910	1000	-	.	gene_id "MSTRG.93724"; transcript_id "MSTRG.93724.68"; exon_number "26";
chr2	StringTie	exon	37068681	37068930	1000	-	.	gene_id "MSTRG.93724"; transcript_id "MSTRG.93724.68"; exon_number "27";
chr2	StringTie	exon	37070230	37070387	1000	-	.	gene_id "MSTRG.93724"; transcript_id "MSTRG.93724.68"; exon_number "28";
chr2	StringTie	exon	37072110	37072281	1000	-	.	gene_id "MSTRG.93724"; transcript_id "MSTRG.93724.68"; exon_number "29";
chr2	StringTie	exon	37075485	37077019	1000	-	.	gene_id "MSTRG.93724"; transcript_id "MSTRG.93724.68"; exon_number "30";
chr2	StringTie	exon	37079120	37079331	1000	-	.	gene_id "MSTRG.93724"; transcript_id "MSTRG.93724.68"; exon_number "31";
chr2	StringTie	exon	37083289	37083436	1000	-	.	gene_id "MSTRG.93724"; transcript_id "MSTRG.93724.68"; exon_number "32";
chr2	StringTie	exon	37084269	37084376	1000	-	.	gene_id "MSTRG.93724"; transcript_id "MSTRG.93724.68"; exon_number "33";
chr2	StringTie	transcript	36980881	37052874	1000	-	.	gene_id "MSTRG.93724"; transcript_id "MSTRG.93724.69";
chr2	StringTie	exon	36980881	36981794	1000	-	.	gene_id "MSTRG.93724"; transcript_id "MSTRG.93724.69"; exon_number "1";
chr2	StringTie	exon	36988646	36988859	1000	-	.	gene_id "MSTRG.93724"; transcript_id "MSTRG.93724.69"; exon_number "2";
chr2	StringTie	exon	36990648	36990799	1000	-	.	gene_id "MSTRG.93724"; transcript_id "MSTRG.93724.69"; exon_number "3";
chr2	StringTie	exon	37000586	37000813	1000	-	.	gene_id "MSTRG.93724"; transcript_id "MSTRG.93724.69"; exon_number "4";
chr2	StringTie	exon	37002306	37002572	1000	-	.	gene_id "MSTRG.93724"; transcript_id "MSTRG.93724.69"; exon_number "5";
chr2	StringTie	exon	37003542	37003686	1000	-	.	gene_id "MSTRG.93724"; transcript_id "MSTRG.93724.69"; exon_number "6";
chr2	StringTie	exon	37005632	37005759	1000	-	.	gene_id "MSTRG.93724"; transcript_id "MSTRG.93724.69"; exon_number "7";
chr2	StringTie	exon	37007050	37007304	1000	-	.	gene_id "MSTRG.93724"; transcript_id "MSTRG.93724.69"; exon_number "8";
chr2	StringTie	exon	37008611	37008848	1000	-	.	gene_id "MSTRG.93724"; transcript_id "MSTRG.93724.69"; exon_number "9";
chr2	StringTie	exon	37013841	37014020	1000	-	.	gene_id "MSTRG.93724"; transcript_id "MSTRG.93724.69"; exon_number "10";
chr2	StringTie	exon	37019809	37019877	1000	-	.	gene_id "MSTRG.93724"; transcript_id "MSTRG.93724.69"; exon_number "11";
chr2	StringTie	exon	37020655	37020836	1000	-	.	gene_id "MSTRG.93724"; transcript_id "MSTRG.93724.69"; exon_number "12";
chr2	StringTie	exon	37027923	37028174	1000	-	.	gene_id "MSTRG.93724"; transcript_id "MSTRG.93724.69"; exon_number "13";
chr2	StringTie	exon	37028681	37028920	1000	-	.	gene_id "MSTRG.93724"; transcript_id "MSTRG.93724.69"; exon_number "14";
chr2	StringTie	exon	37032629	37032773	1000	-	.	gene_id "MSTRG.93724"; transcript_id "MSTRG.93724.69"; exon_number "15";
chr2	StringTie	exon	37037855	37038024	1000	-	.	gene_id "MSTRG.93724"; transcript_id "MSTRG.93724.69"; exon_number "16";
chr2	StringTie	exon	37040329	37040518	1000	-	.	gene_id "MSTRG.93724"; transcript_id "MSTRG.93724.69"; exon_number "17";
chr2	StringTie	exon	37041133	37041292	1000	-	.	gene_id "MSTRG.93724"; transcript_id "MSTRG.93724.69"; exon_number "18";
chr2	StringTie	exon	37049653	37049843	1000	-	.	gene_id "MSTRG.93724"; transcript_id "MSTRG.93724.69"; exon_number "19";
chr2	StringTie	exon	37052432	37052874	1000	-	.	gene_id "MSTRG.93724"; transcript_id "MSTRG.93724.69"; exon_number "20";
chr2	StringTie	transcript	36835666	36931182	1000	-	.	gene_id "MSTRG.93724"; transcript_id "MSTRG.93724.7";
chr2	StringTie	exon	36835666	36835896	1000	-	.	gene_id "MSTRG.93724"; transcript_id "MSTRG.93724.7"; exon_number "1";
chr2	StringTie	exon	36849322	36849625	1000	-	.	gene_id "MSTRG.93724"; transcript_id "MSTRG.93724.7"; exon_number "2";
chr2	StringTie	exon	36849714	36849800	1000	-	.	gene_id "MSTRG.93724"; transcript_id "MSTRG.93724.7"; exon_number "3";
chr2	StringTie	exon	36851000	36851107	1000	-	.	gene_id "MSTRG.93724"; transcript_id "MSTRG.93724.7"; exon_number "4";
chr2	StringTie	exon	36855212	36855352	1000	-	.	gene_id "MSTRG.93724"; transcript_id "MSTRG.93724.7"; exon_number "5";
chr2	StringTie	exon	36857856	36858023	1000	-	.	gene_id "MSTRG.93724"; transcript_id "MSTRG.93724.7"; exon_number "6";
chr2	StringTie	exon	36861132	36861253	1000	-	.	gene_id "MSTRG.93724"; transcript_id "MSTRG.93724.7"; exon_number "7";
chr2	StringTie	exon	36867814	36867861	1000	-	.	gene_id "MSTRG.93724"; transcript_id "MSTRG.93724.7"; exon_number "8";
chr2	StringTie	exon	36869554	36869729	1000	-	.	gene_id "MSTRG.93724"; transcript_id "MSTRG.93724.7"; exon_number "9";
chr2	StringTie	exon	36877891	36878027	1000	-	.	gene_id "MSTRG.93724"; transcript_id "MSTRG.93724.7"; exon_number "10";
chr2	StringTie	exon	36883932	36884075	1000	-	.	gene_id "MSTRG.93724"; transcript_id "MSTRG.93724.7"; exon_number "11";
chr2	StringTie	exon	36886716	36886826	1000	-	.	gene_id "MSTRG.93724"; transcript_id "MSTRG.93724.7"; exon_number "12";
chr2	StringTie	exon	36893898	36894033	1000	-	.	gene_id "MSTRG.93724"; transcript_id "MSTRG.93724.7"; exon_number "13";
chr2	StringTie	exon	36899523	36899658	1000	-	.	gene_id "MSTRG.93724"; transcript_id "MSTRG.93724.7"; exon_number "14";
chr2	StringTie	exon	36902584	36902751	1000	-	.	gene_id "MSTRG.93724"; transcript_id "MSTRG.93724.7"; exon_number "15";
chr2	StringTie	exon	36905540	36905618	1000	-	.	gene_id "MSTRG.93724"; transcript_id "MSTRG.93724.7"; exon_number "16";
chr2	StringTie	exon	36916078	36916151	1000	-	.	gene_id "MSTRG.93724"; transcript_id "MSTRG.93724.7"; exon_number "17";
chr2	StringTie	exon	36925105	36925208	1000	-	.	gene_id "MSTRG.93724"; transcript_id "MSTRG.93724.7"; exon_number "18";
chr2	StringTie	exon	36931080	36931182	1000	-	.	gene_id "MSTRG.93724"; transcript_id "MSTRG.93724.7"; exon_number "19";
chr2	StringTie	transcript	36980886	37084360	1000	-	.	gene_id "MSTRG.93724"; transcript_id "MSTRG.93724.70";
chr2	StringTie	exon	36980886	36981794	1000	-	.	gene_id "MSTRG.93724"; transcript_id "MSTRG.93724.70"; exon_number "1";
chr2	StringTie	exon	36988646	36988859	1000	-	.	gene_id "MSTRG.93724"; transcript_id "MSTRG.93724.70"; exon_number "2";
chr2	StringTie	exon	36990648	36990799	1000	-	.	gene_id "MSTRG.93724"; transcript_id "MSTRG.93724.70"; exon_number "3";
chr2	StringTie	exon	37000586	37000813	1000	-	.	gene_id "MSTRG.93724"; transcript_id "MSTRG.93724.70"; exon_number "4";
chr2	StringTie	exon	37002306	37002572	1000	-	.	gene_id "MSTRG.93724"; transcript_id "MSTRG.93724.70"; exon_number "5";
chr2	StringTie	exon	37003542	37003686	1000	-	.	gene_id "MSTRG.93724"; transcript_id "MSTRG.93724.70"; exon_number "6";
chr2	StringTie	exon	37005632	37005759	1000	-	.	gene_id "MSTRG.93724"; transcript_id "MSTRG.93724.70"; exon_number "7";
chr2	StringTie	exon	37007050	37007304	1000	-	.	gene_id "MSTRG.93724"; transcript_id "MSTRG.93724.70"; exon_number "8";
chr2	StringTie	exon	37008611	37008848	1000	-	.	gene_id "MSTRG.93724"; transcript_id "MSTRG.93724.70"; exon_number "9";
chr2	StringTie	exon	37019809	37019877	1000	-	.	gene_id "MSTRG.93724"; transcript_id "MSTRG.93724.70"; exon_number "10";
chr2	StringTie	exon	37020655	37020836	1000	-	.	gene_id "MSTRG.93724"; transcript_id "MSTRG.93724.70"; exon_number "11";
chr2	StringTie	exon	37027923	37028174	1000	-	.	gene_id "MSTRG.93724"; transcript_id "MSTRG.93724.70"; exon_number "12";
chr2	StringTie	exon	37028681	37028920	1000	-	.	gene_id "MSTRG.93724"; transcript_id "MSTRG.93724.70"; exon_number "13";
chr2	StringTie	exon	37032629	37032773	1000	-	.	gene_id "MSTRG.93724"; transcript_id "MSTRG.93724.70"; exon_number "14";
chr2	StringTie	exon	37037855	37038024	1000	-	.	gene_id "MSTRG.93724"; transcript_id "MSTRG.93724.70"; exon_number "15";
chr2	StringTie	exon	37040329	37040518	1000	-	.	gene_id "MSTRG.93724"; transcript_id "MSTRG.93724.70"; exon_number "16";
chr2	StringTie	exon	37041133	37041292	1000	-	.	gene_id "MSTRG.93724"; transcript_id "MSTRG.93724.70"; exon_number "17";
chr2	StringTie	exon	37049653	37049843	1000	-	.	gene_id "MSTRG.93724"; transcript_id "MSTRG.93724.70"; exon_number "18";
chr2	StringTie	exon	37053502	37053607	1000	-	.	gene_id "MSTRG.93724"; transcript_id "MSTRG.93724.70"; exon_number "19";
chr2	StringTie	exon	37056440	37056615	1000	-	.	gene_id "MSTRG.93724"; transcript_id "MSTRG.93724.70"; exon_number "20";
chr2	StringTie	exon	37057317	37057480	1000	-	.	gene_id "MSTRG.93724"; transcript_id "MSTRG.93724.70"; exon_number "21";
chr2	StringTie	exon	37058451	37058560	1000	-	.	gene_id "MSTRG.93724"; transcript_id "MSTRG.93724.70"; exon_number "22";
chr2	StringTie	exon	37058888	37060733	1000	-	.	gene_id "MSTRG.93724"; transcript_id "MSTRG.93724.70"; exon_number "23";
chr2	StringTie	exon	37061939	37062050	1000	-	.	gene_id "MSTRG.93724"; transcript_id "MSTRG.93724.70"; exon_number "24";
chr2	StringTie	exon	37064740	37064990	1000	-	.	gene_id "MSTRG.93724"; transcript_id "MSTRG.93724.70"; exon_number "25";
chr2	StringTie	exon	37065755	37065910	1000	-	.	gene_id "MSTRG.93724"; transcript_id "MSTRG.93724.70"; exon_number "26";
chr2	StringTie	exon	37068681	37068930	1000	-	.	gene_id "MSTRG.93724"; transcript_id "MSTRG.93724.70"; exon_number "27";
chr2	StringTie	exon	37070230	37070387	1000	-	.	gene_id "MSTRG.93724"; transcript_id "MSTRG.93724.70"; exon_number "28";
chr2	StringTie	exon	37072110	37072281	1000	-	.	gene_id "MSTRG.93724"; transcript_id "MSTRG.93724.70"; exon_number "29";
chr2	StringTie	exon	37075485	37077019	1000	-	.	gene_id "MSTRG.93724"; transcript_id "MSTRG.93724.70"; exon_number "30";
chr2	StringTie	exon	37079120	37079331	1000	-	.	gene_id "MSTRG.93724"; transcript_id "MSTRG.93724.70"; exon_number "31";
chr2	StringTie	exon	37083289	37083436	1000	-	.	gene_id "MSTRG.93724"; transcript_id "MSTRG.93724.70"; exon_number "32";
chr2	StringTie	exon	37084269	37084360	1000	-	.	gene_id "MSTRG.93724"; transcript_id "MSTRG.93724.70"; exon_number "33";
chr2	StringTie	transcript	36980889	37084125	1000	-	.	gene_id "MSTRG.93724"; transcript_id "MSTRG.93724.71";
chr2	StringTie	exon	36980889	36981794	1000	-	.	gene_id "MSTRG.93724"; transcript_id "MSTRG.93724.71"; exon_number "1";
chr2	StringTie	exon	36988646	36988859	1000	-	.	gene_id "MSTRG.93724"; transcript_id "MSTRG.93724.71"; exon_number "2";
chr2	StringTie	exon	36990648	36990799	1000	-	.	gene_id "MSTRG.93724"; transcript_id "MSTRG.93724.71"; exon_number "3";
chr2	StringTie	exon	37000586	37000813	1000	-	.	gene_id "MSTRG.93724"; transcript_id "MSTRG.93724.71"; exon_number "4";
chr2	StringTie	exon	37002306	37002572	1000	-	.	gene_id "MSTRG.93724"; transcript_id "MSTRG.93724.71"; exon_number "5";
chr2	StringTie	exon	37003542	37003686	1000	-	.	gene_id "MSTRG.93724"; transcript_id "MSTRG.93724.71"; exon_number "6";
chr2	StringTie	exon	37005632	37005759	1000	-	.	gene_id "MSTRG.93724"; transcript_id "MSTRG.93724.71"; exon_number "7";
chr2	StringTie	exon	37007050	37007304	1000	-	.	gene_id "MSTRG.93724"; transcript_id "MSTRG.93724.71"; exon_number "8";
chr2	StringTie	exon	37008611	37008848	1000	-	.	gene_id "MSTRG.93724"; transcript_id "MSTRG.93724.71"; exon_number "9";
chr2	StringTie	exon	37013841	37014020	1000	-	.	gene_id "MSTRG.93724"; transcript_id "MSTRG.93724.71"; exon_number "10";
chr2	StringTie	exon	37019809	37019877	1000	-	.	gene_id "MSTRG.93724"; transcript_id "MSTRG.93724.71"; exon_number "11";
chr2	StringTie	exon	37020655	37020836	1000	-	.	gene_id "MSTRG.93724"; transcript_id "MSTRG.93724.71"; exon_number "12";
chr2	StringTie	exon	37027923	37028174	1000	-	.	gene_id "MSTRG.93724"; transcript_id "MSTRG.93724.71"; exon_number "13";
chr2	StringTie	exon	37028681	37028920	1000	-	.	gene_id "MSTRG.93724"; transcript_id "MSTRG.93724.71"; exon_number "14";
chr2	StringTie	exon	37032629	37032773	1000	-	.	gene_id "MSTRG.93724"; transcript_id "MSTRG.93724.71"; exon_number "15";
chr2	StringTie	exon	37037855	37038024	1000	-	.	gene_id "MSTRG.93724"; transcript_id "MSTRG.93724.71"; exon_number "16";
chr2	StringTie	exon	37040329	37040518	1000	-	.	gene_id "MSTRG.93724"; transcript_id "MSTRG.93724.71"; exon_number "17";
chr2	StringTie	exon	37041133	37041292	1000	-	.	gene_id "MSTRG.93724"; transcript_id "MSTRG.93724.71"; exon_number "18";
chr2	StringTie	exon	37049653	37049843	1000	-	.	gene_id "MSTRG.93724"; transcript_id "MSTRG.93724.71"; exon_number "19";
chr2	StringTie	exon	37053502	37053607	1000	-	.	gene_id "MSTRG.93724"; transcript_id "MSTRG.93724.71"; exon_number "20";
chr2	StringTie	exon	37056440	37056615	1000	-	.	gene_id "MSTRG.93724"; transcript_id "MSTRG.93724.71"; exon_number "21";
chr2	StringTie	exon	37057317	37057480	1000	-	.	gene_id "MSTRG.93724"; transcript_id "MSTRG.93724.71"; exon_number "22";
chr2	StringTie	exon	37058451	37058560	1000	-	.	gene_id "MSTRG.93724"; transcript_id "MSTRG.93724.71"; exon_number "23";
chr2	StringTie	exon	37058888	37058987	1000	-	.	gene_id "MSTRG.93724"; transcript_id "MSTRG.93724.71"; exon_number "24";
chr2	StringTie	exon	37060581	37060733	1000	-	.	gene_id "MSTRG.93724"; transcript_id "MSTRG.93724.71"; exon_number "25";
chr2	StringTie	exon	37061939	37062050	1000	-	.	gene_id "MSTRG.93724"; transcript_id "MSTRG.93724.71"; exon_number "26";
chr2	StringTie	exon	37064740	37064990	1000	-	.	gene_id "MSTRG.93724"; transcript_id "MSTRG.93724.71"; exon_number "27";
chr2	StringTie	exon	37065755	37065910	1000	-	.	gene_id "MSTRG.93724"; transcript_id "MSTRG.93724.71"; exon_number "28";
chr2	StringTie	exon	37068681	37068930	1000	-	.	gene_id "MSTRG.93724"; transcript_id "MSTRG.93724.71"; exon_number "29";
chr2	StringTie	exon	37070230	37070387	1000	-	.	gene_id "MSTRG.93724"; transcript_id "MSTRG.93724.71"; exon_number "30";
chr2	StringTie	exon	37072110	37072281	1000	-	.	gene_id "MSTRG.93724"; transcript_id "MSTRG.93724.71"; exon_number "31";
chr2	StringTie	exon	37075485	37075634	1000	-	.	gene_id "MSTRG.93724"; transcript_id "MSTRG.93724.71"; exon_number "32";
chr2	StringTie	exon	37076911	37077019	1000	-	.	gene_id "MSTRG.93724"; transcript_id "MSTRG.93724.71"; exon_number "33";
chr2	StringTie	exon	37079120	37079331	1000	-	.	gene_id "MSTRG.93724"; transcript_id "MSTRG.93724.71"; exon_number "34";
chr2	StringTie	exon	37083289	37083436	1000	-	.	gene_id "MSTRG.93724"; transcript_id "MSTRG.93724.71"; exon_number "35";
chr2	StringTie	exon	37083735	37084125	1000	-	.	gene_id "MSTRG.93724"; transcript_id "MSTRG.93724.71"; exon_number "36";
chr2	StringTie	transcript	36980889	37082005	1000	-	.	gene_id "MSTRG.93724"; transcript_id "MSTRG.93724.72";
chr2	StringTie	exon	36980889	36981794	1000	-	.	gene_id "MSTRG.93724"; transcript_id "MSTRG.93724.72"; exon_number "1";
chr2	StringTie	exon	36988646	36988859	1000	-	.	gene_id "MSTRG.93724"; transcript_id "MSTRG.93724.72"; exon_number "2";
chr2	StringTie	exon	37000586	37000813	1000	-	.	gene_id "MSTRG.93724"; transcript_id "MSTRG.93724.72"; exon_number "3";
chr2	StringTie	exon	37002306	37002572	1000	-	.	gene_id "MSTRG.93724"; transcript_id "MSTRG.93724.72"; exon_number "4";
chr2	StringTie	exon	37003542	37003686	1000	-	.	gene_id "MSTRG.93724"; transcript_id "MSTRG.93724.72"; exon_number "5";
chr2	StringTie	exon	37005632	37005759	1000	-	.	gene_id "MSTRG.93724"; transcript_id "MSTRG.93724.72"; exon_number "6";
chr2	StringTie	exon	37007050	37007304	1000	-	.	gene_id "MSTRG.93724"; transcript_id "MSTRG.93724.72"; exon_number "7";
chr2	StringTie	exon	37008611	37008848	1000	-	.	gene_id "MSTRG.93724"; transcript_id "MSTRG.93724.72"; exon_number "8";
chr2	StringTie	exon	37013841	37014020	1000	-	.	gene_id "MSTRG.93724"; transcript_id "MSTRG.93724.72"; exon_number "9";
chr2	StringTie	exon	37019809	37019877	1000	-	.	gene_id "MSTRG.93724"; transcript_id "MSTRG.93724.72"; exon_number "10";
chr2	StringTie	exon	37020655	37020836	1000	-	.	gene_id "MSTRG.93724"; transcript_id "MSTRG.93724.72"; exon_number "11";
chr2	StringTie	exon	37027923	37028174	1000	-	.	gene_id "MSTRG.93724"; transcript_id "MSTRG.93724.72"; exon_number "12";
chr2	StringTie	exon	37028681	37028920	1000	-	.	gene_id "MSTRG.93724"; transcript_id "MSTRG.93724.72"; exon_number "13";
chr2	StringTie	exon	37032629	37032773	1000	-	.	gene_id "MSTRG.93724"; transcript_id "MSTRG.93724.72"; exon_number "14";
chr2	StringTie	exon	37037855	37038024	1000	-	.	gene_id "MSTRG.93724"; transcript_id "MSTRG.93724.72"; exon_number "15";
chr2	StringTie	exon	37040329	37040518	1000	-	.	gene_id "MSTRG.93724"; transcript_id "MSTRG.93724.72"; exon_number "16";
chr2	StringTie	exon	37041133	37041292	1000	-	.	gene_id "MSTRG.93724"; transcript_id "MSTRG.93724.72"; exon_number "17";
chr2	StringTie	exon	37049653	37049843	1000	-	.	gene_id "MSTRG.93724"; transcript_id "MSTRG.93724.72"; exon_number "18";
chr2	StringTie	exon	37053502	37053607	1000	-	.	gene_id "MSTRG.93724"; transcript_id "MSTRG.93724.72"; exon_number "19";
chr2	StringTie	exon	37056440	37056615	1000	-	.	gene_id "MSTRG.93724"; transcript_id "MSTRG.93724.72"; exon_number "20";
chr2	StringTie	exon	37057317	37057480	1000	-	.	gene_id "MSTRG.93724"; transcript_id "MSTRG.93724.72"; exon_number "21";
chr2	StringTie	exon	37058451	37058560	1000	-	.	gene_id "MSTRG.93724"; transcript_id "MSTRG.93724.72"; exon_number "22";
chr2	StringTie	exon	37058888	37058987	1000	-	.	gene_id "MSTRG.93724"; transcript_id "MSTRG.93724.72"; exon_number "23";
chr2	StringTie	exon	37060581	37060733	1000	-	.	gene_id "MSTRG.93724"; transcript_id "MSTRG.93724.72"; exon_number "24";
chr2	StringTie	exon	37061939	37062050	1000	-	.	gene_id "MSTRG.93724"; transcript_id "MSTRG.93724.72"; exon_number "25";
chr2	StringTie	exon	37064740	37064990	1000	-	.	gene_id "MSTRG.93724"; transcript_id "MSTRG.93724.72"; exon_number "26";
chr2	StringTie	exon	37065755	37065910	1000	-	.	gene_id "MSTRG.93724"; transcript_id "MSTRG.93724.72"; exon_number "27";
chr2	StringTie	exon	37068681	37068930	1000	-	.	gene_id "MSTRG.93724"; transcript_id "MSTRG.93724.72"; exon_number "28";
chr2	StringTie	exon	37070230	37070387	1000	-	.	gene_id "MSTRG.93724"; transcript_id "MSTRG.93724.72"; exon_number "29";
chr2	StringTie	exon	37072110	37072281	1000	-	.	gene_id "MSTRG.93724"; transcript_id "MSTRG.93724.72"; exon_number "30";
chr2	StringTie	exon	37075485	37075634	1000	-	.	gene_id "MSTRG.93724"; transcript_id "MSTRG.93724.72"; exon_number "31";
chr2	StringTie	exon	37076947	37077019	1000	-	.	gene_id "MSTRG.93724"; transcript_id "MSTRG.93724.72"; exon_number "32";
chr2	StringTie	exon	37079120	37079331	1000	-	.	gene_id "MSTRG.93724"; transcript_id "MSTRG.93724.72"; exon_number "33";
chr2	StringTie	exon	37081601	37082005	1000	-	.	gene_id "MSTRG.93724"; transcript_id "MSTRG.93724.72"; exon_number "34";
chr2	StringTie	transcript	36980889	37083321	1000	-	.	gene_id "MSTRG.93724"; transcript_id "MSTRG.93724.73";
chr2	StringTie	exon	36980889	36981794	1000	-	.	gene_id "MSTRG.93724"; transcript_id "MSTRG.93724.73"; exon_number "1";
chr2	StringTie	exon	36988646	36988859	1000	-	.	gene_id "MSTRG.93724"; transcript_id "MSTRG.93724.73"; exon_number "2";
chr2	StringTie	exon	36990648	36990799	1000	-	.	gene_id "MSTRG.93724"; transcript_id "MSTRG.93724.73"; exon_number "3";
chr2	StringTie	exon	37000586	37000813	1000	-	.	gene_id "MSTRG.93724"; transcript_id "MSTRG.93724.73"; exon_number "4";
chr2	StringTie	exon	37002306	37002572	1000	-	.	gene_id "MSTRG.93724"; transcript_id "MSTRG.93724.73"; exon_number "5";
chr2	StringTie	exon	37003542	37003686	1000	-	.	gene_id "MSTRG.93724"; transcript_id "MSTRG.93724.73"; exon_number "6";
chr2	StringTie	exon	37005632	37005759	1000	-	.	gene_id "MSTRG.93724"; transcript_id "MSTRG.93724.73"; exon_number "7";
chr2	StringTie	exon	37007050	37007304	1000	-	.	gene_id "MSTRG.93724"; transcript_id "MSTRG.93724.73"; exon_number "8";
chr2	StringTie	exon	37008611	37008848	1000	-	.	gene_id "MSTRG.93724"; transcript_id "MSTRG.93724.73"; exon_number "9";
chr2	StringTie	exon	37013841	37014020	1000	-	.	gene_id "MSTRG.93724"; transcript_id "MSTRG.93724.73"; exon_number "10";
chr2	StringTie	exon	37019809	37019877	1000	-	.	gene_id "MSTRG.93724"; transcript_id "MSTRG.93724.73"; exon_number "11";
chr2	StringTie	exon	37020655	37020836	1000	-	.	gene_id "MSTRG.93724"; transcript_id "MSTRG.93724.73"; exon_number "12";
chr2	StringTie	exon	37027923	37028174	1000	-	.	gene_id "MSTRG.93724"; transcript_id "MSTRG.93724.73"; exon_number "13";
chr2	StringTie	exon	37028681	37028920	1000	-	.	gene_id "MSTRG.93724"; transcript_id "MSTRG.93724.73"; exon_number "14";
chr2	StringTie	exon	37032629	37032773	1000	-	.	gene_id "MSTRG.93724"; transcript_id "MSTRG.93724.73"; exon_number "15";
chr2	StringTie	exon	37037855	37038024	1000	-	.	gene_id "MSTRG.93724"; transcript_id "MSTRG.93724.73"; exon_number "16";
chr2	StringTie	exon	37040329	37040518	1000	-	.	gene_id "MSTRG.93724"; transcript_id "MSTRG.93724.73"; exon_number "17";
chr2	StringTie	exon	37041133	37041292	1000	-	.	gene_id "MSTRG.93724"; transcript_id "MSTRG.93724.73"; exon_number "18";
chr2	StringTie	exon	37049653	37049843	1000	-	.	gene_id "MSTRG.93724"; transcript_id "MSTRG.93724.73"; exon_number "19";
chr2	StringTie	exon	37053502	37053607	1000	-	.	gene_id "MSTRG.93724"; transcript_id "MSTRG.93724.73"; exon_number "20";
chr2	StringTie	exon	37056440	37056615	1000	-	.	gene_id "MSTRG.93724"; transcript_id "MSTRG.93724.73"; exon_number "21";
chr2	StringTie	exon	37057317	37057480	1000	-	.	gene_id "MSTRG.93724"; transcript_id "MSTRG.93724.73"; exon_number "22";
chr2	StringTie	exon	37058451	37058560	1000	-	.	gene_id "MSTRG.93724"; transcript_id "MSTRG.93724.73"; exon_number "23";
chr2	StringTie	exon	37058888	37058987	1000	-	.	gene_id "MSTRG.93724"; transcript_id "MSTRG.93724.73"; exon_number "24";
chr2	StringTie	exon	37060581	37060733	1000	-	.	gene_id "MSTRG.93724"; transcript_id "MSTRG.93724.73"; exon_number "25";
chr2	StringTie	exon	37061939	37062050	1000	-	.	gene_id "MSTRG.93724"; transcript_id "MSTRG.93724.73"; exon_number "26";
chr2	StringTie	exon	37064740	37064990	1000	-	.	gene_id "MSTRG.93724"; transcript_id "MSTRG.93724.73"; exon_number "27";
chr2	StringTie	exon	37065755	37065910	1000	-	.	gene_id "MSTRG.93724"; transcript_id "MSTRG.93724.73"; exon_number "28";
chr2	StringTie	exon	37068681	37068930	1000	-	.	gene_id "MSTRG.93724"; transcript_id "MSTRG.93724.73"; exon_number "29";
chr2	StringTie	exon	37070230	37070387	1000	-	.	gene_id "MSTRG.93724"; transcript_id "MSTRG.93724.73"; exon_number "30";
chr2	StringTie	exon	37072110	37072281	1000	-	.	gene_id "MSTRG.93724"; transcript_id "MSTRG.93724.73"; exon_number "31";
chr2	StringTie	exon	37075485	37075634	1000	-	.	gene_id "MSTRG.93724"; transcript_id "MSTRG.93724.73"; exon_number "32";
chr2	StringTie	exon	37076911	37077019	1000	-	.	gene_id "MSTRG.93724"; transcript_id "MSTRG.93724.73"; exon_number "33";
chr2	StringTie	exon	37079120	37079331	1000	-	.	gene_id "MSTRG.93724"; transcript_id "MSTRG.93724.73"; exon_number "34";
chr2	StringTie	exon	37081601	37082383	1000	-	.	gene_id "MSTRG.93724"; transcript_id "MSTRG.93724.73"; exon_number "35";
chr2	StringTie	exon	37083289	37083321	1000	-	.	gene_id "MSTRG.93724"; transcript_id "MSTRG.93724.73"; exon_number "36";
chr2	StringTie	transcript	36980890	37084361	1000	-	.	gene_id "MSTRG.93724"; transcript_id "MSTRG.93724.74";
chr2	StringTie	exon	36980890	36981794	1000	-	.	gene_id "MSTRG.93724"; transcript_id "MSTRG.93724.74"; exon_number "1";
chr2	StringTie	exon	36988646	36988859	1000	-	.	gene_id "MSTRG.93724"; transcript_id "MSTRG.93724.74"; exon_number "2";
chr2	StringTie	exon	36990648	36990799	1000	-	.	gene_id "MSTRG.93724"; transcript_id "MSTRG.93724.74"; exon_number "3";
chr2	StringTie	exon	37000586	37000813	1000	-	.	gene_id "MSTRG.93724"; transcript_id "MSTRG.93724.74"; exon_number "4";
chr2	StringTie	exon	37002306	37002572	1000	-	.	gene_id "MSTRG.93724"; transcript_id "MSTRG.93724.74"; exon_number "5";
chr2	StringTie	exon	37003542	37003686	1000	-	.	gene_id "MSTRG.93724"; transcript_id "MSTRG.93724.74"; exon_number "6";
chr2	StringTie	exon	37005632	37005759	1000	-	.	gene_id "MSTRG.93724"; transcript_id "MSTRG.93724.74"; exon_number "7";
chr2	StringTie	exon	37007050	37007304	1000	-	.	gene_id "MSTRG.93724"; transcript_id "MSTRG.93724.74"; exon_number "8";
chr2	StringTie	exon	37008611	37008848	1000	-	.	gene_id "MSTRG.93724"; transcript_id "MSTRG.93724.74"; exon_number "9";
chr2	StringTie	exon	37013841	37014020	1000	-	.	gene_id "MSTRG.93724"; transcript_id "MSTRG.93724.74"; exon_number "10";
chr2	StringTie	exon	37020655	37020836	1000	-	.	gene_id "MSTRG.93724"; transcript_id "MSTRG.93724.74"; exon_number "11";
chr2	StringTie	exon	37027923	37028174	1000	-	.	gene_id "MSTRG.93724"; transcript_id "MSTRG.93724.74"; exon_number "12";
chr2	StringTie	exon	37028681	37028920	1000	-	.	gene_id "MSTRG.93724"; transcript_id "MSTRG.93724.74"; exon_number "13";
chr2	StringTie	exon	37032629	37032773	1000	-	.	gene_id "MSTRG.93724"; transcript_id "MSTRG.93724.74"; exon_number "14";
chr2	StringTie	exon	37037855	37038024	1000	-	.	gene_id "MSTRG.93724"; transcript_id "MSTRG.93724.74"; exon_number "15";
chr2	StringTie	exon	37040329	37040518	1000	-	.	gene_id "MSTRG.93724"; transcript_id "MSTRG.93724.74"; exon_number "16";
chr2	StringTie	exon	37041133	37041292	1000	-	.	gene_id "MSTRG.93724"; transcript_id "MSTRG.93724.74"; exon_number "17";
chr2	StringTie	exon	37049653	37049843	1000	-	.	gene_id "MSTRG.93724"; transcript_id "MSTRG.93724.74"; exon_number "18";
chr2	StringTie	exon	37053502	37053607	1000	-	.	gene_id "MSTRG.93724"; transcript_id "MSTRG.93724.74"; exon_number "19";
chr2	StringTie	exon	37056440	37056615	1000	-	.	gene_id "MSTRG.93724"; transcript_id "MSTRG.93724.74"; exon_number "20";
chr2	StringTie	exon	37057317	37057480	1000	-	.	gene_id "MSTRG.93724"; transcript_id "MSTRG.93724.74"; exon_number "21";
chr2	StringTie	exon	37058451	37058560	1000	-	.	gene_id "MSTRG.93724"; transcript_id "MSTRG.93724.74"; exon_number "22";
chr2	StringTie	exon	37058888	37058987	1000	-	.	gene_id "MSTRG.93724"; transcript_id "MSTRG.93724.74"; exon_number "23";
chr2	StringTie	exon	37060581	37060733	1000	-	.	gene_id "MSTRG.93724"; transcript_id "MSTRG.93724.74"; exon_number "24";
chr2	StringTie	exon	37061939	37062050	1000	-	.	gene_id "MSTRG.93724"; transcript_id "MSTRG.93724.74"; exon_number "25";
chr2	StringTie	exon	37064740	37064990	1000	-	.	gene_id "MSTRG.93724"; transcript_id "MSTRG.93724.74"; exon_number "26";
chr2	StringTie	exon	37065755	37065910	1000	-	.	gene_id "MSTRG.93724"; transcript_id "MSTRG.93724.74"; exon_number "27";
chr2	StringTie	exon	37068681	37068930	1000	-	.	gene_id "MSTRG.93724"; transcript_id "MSTRG.93724.74"; exon_number "28";
chr2	StringTie	exon	37070230	37070387	1000	-	.	gene_id "MSTRG.93724"; transcript_id "MSTRG.93724.74"; exon_number "29";
chr2	StringTie	exon	37072110	37072281	1000	-	.	gene_id "MSTRG.93724"; transcript_id "MSTRG.93724.74"; exon_number "30";
chr2	StringTie	exon	37075485	37075634	1000	-	.	gene_id "MSTRG.93724"; transcript_id "MSTRG.93724.74"; exon_number "31";
chr2	StringTie	exon	37076911	37077019	1000	-	.	gene_id "MSTRG.93724"; transcript_id "MSTRG.93724.74"; exon_number "32";
chr2	StringTie	exon	37079120	37079331	1000	-	.	gene_id "MSTRG.93724"; transcript_id "MSTRG.93724.74"; exon_number "33";
chr2	StringTie	exon	37083289	37083436	1000	-	.	gene_id "MSTRG.93724"; transcript_id "MSTRG.93724.74"; exon_number "34";
chr2	StringTie	exon	37084269	37084361	1000	-	.	gene_id "MSTRG.93724"; transcript_id "MSTRG.93724.74"; exon_number "35";
chr2	StringTie	transcript	36980897	37084363	1000	-	.	gene_id "MSTRG.93724"; transcript_id "MSTRG.93724.75";
chr2	StringTie	exon	36980897	36981794	1000	-	.	gene_id "MSTRG.93724"; transcript_id "MSTRG.93724.75"; exon_number "1";
chr2	StringTie	exon	36988646	36988859	1000	-	.	gene_id "MSTRG.93724"; transcript_id "MSTRG.93724.75"; exon_number "2";
chr2	StringTie	exon	36990648	36990796	1000	-	.	gene_id "MSTRG.93724"; transcript_id "MSTRG.93724.75"; exon_number "3";
chr2	StringTie	exon	37000586	37000813	1000	-	.	gene_id "MSTRG.93724"; transcript_id "MSTRG.93724.75"; exon_number "4";
chr2	StringTie	exon	37002306	37002572	1000	-	.	gene_id "MSTRG.93724"; transcript_id "MSTRG.93724.75"; exon_number "5";
chr2	StringTie	exon	37003542	37003686	1000	-	.	gene_id "MSTRG.93724"; transcript_id "MSTRG.93724.75"; exon_number "6";
chr2	StringTie	exon	37005632	37005759	1000	-	.	gene_id "MSTRG.93724"; transcript_id "MSTRG.93724.75"; exon_number "7";
chr2	StringTie	exon	37007050	37007304	1000	-	.	gene_id "MSTRG.93724"; transcript_id "MSTRG.93724.75"; exon_number "8";
chr2	StringTie	exon	37008611	37008848	1000	-	.	gene_id "MSTRG.93724"; transcript_id "MSTRG.93724.75"; exon_number "9";
chr2	StringTie	exon	37019809	37019877	1000	-	.	gene_id "MSTRG.93724"; transcript_id "MSTRG.93724.75"; exon_number "10";
chr2	StringTie	exon	37020655	37020836	1000	-	.	gene_id "MSTRG.93724"; transcript_id "MSTRG.93724.75"; exon_number "11";
chr2	StringTie	exon	37027923	37028174	1000	-	.	gene_id "MSTRG.93724"; transcript_id "MSTRG.93724.75"; exon_number "12";
chr2	StringTie	exon	37028681	37028920	1000	-	.	gene_id "MSTRG.93724"; transcript_id "MSTRG.93724.75"; exon_number "13";
chr2	StringTie	exon	37032629	37032773	1000	-	.	gene_id "MSTRG.93724"; transcript_id "MSTRG.93724.75"; exon_number "14";
chr2	StringTie	exon	37037855	37038024	1000	-	.	gene_id "MSTRG.93724"; transcript_id "MSTRG.93724.75"; exon_number "15";
chr2	StringTie	exon	37040329	37040518	1000	-	.	gene_id "MSTRG.93724"; transcript_id "MSTRG.93724.75"; exon_number "16";
chr2	StringTie	exon	37041133	37041292	1000	-	.	gene_id "MSTRG.93724"; transcript_id "MSTRG.93724.75"; exon_number "17";
chr2	StringTie	exon	37049653	37049843	1000	-	.	gene_id "MSTRG.93724"; transcript_id "MSTRG.93724.75"; exon_number "18";
chr2	StringTie	exon	37053502	37053607	1000	-	.	gene_id "MSTRG.93724"; transcript_id "MSTRG.93724.75"; exon_number "19";
chr2	StringTie	exon	37056440	37056615	1000	-	.	gene_id "MSTRG.93724"; transcript_id "MSTRG.93724.75"; exon_number "20";
chr2	StringTie	exon	37057317	37057480	1000	-	.	gene_id "MSTRG.93724"; transcript_id "MSTRG.93724.75"; exon_number "21";
chr2	StringTie	exon	37058451	37058560	1000	-	.	gene_id "MSTRG.93724"; transcript_id "MSTRG.93724.75"; exon_number "22";
chr2	StringTie	exon	37058888	37058987	1000	-	.	gene_id "MSTRG.93724"; transcript_id "MSTRG.93724.75"; exon_number "23";
chr2	StringTie	exon	37060581	37060733	1000	-	.	gene_id "MSTRG.93724"; transcript_id "MSTRG.93724.75"; exon_number "24";
chr2	StringTie	exon	37061939	37062050	1000	-	.	gene_id "MSTRG.93724"; transcript_id "MSTRG.93724.75"; exon_number "25";
chr2	StringTie	exon	37064740	37064990	1000	-	.	gene_id "MSTRG.93724"; transcript_id "MSTRG.93724.75"; exon_number "26";
chr2	StringTie	exon	37065755	37065910	1000	-	.	gene_id "MSTRG.93724"; transcript_id "MSTRG.93724.75"; exon_number "27";
chr2	StringTie	exon	37068681	37068930	1000	-	.	gene_id "MSTRG.93724"; transcript_id "MSTRG.93724.75"; exon_number "28";
chr2	StringTie	exon	37070230	37070387	1000	-	.	gene_id "MSTRG.93724"; transcript_id "MSTRG.93724.75"; exon_number "29";
chr2	StringTie	exon	37072110	37072281	1000	-	.	gene_id "MSTRG.93724"; transcript_id "MSTRG.93724.75"; exon_number "30";
chr2	StringTie	exon	37075485	37075634	1000	-	.	gene_id "MSTRG.93724"; transcript_id "MSTRG.93724.75"; exon_number "31";
chr2	StringTie	exon	37076911	37077019	1000	-	.	gene_id "MSTRG.93724"; transcript_id "MSTRG.93724.75"; exon_number "32";
chr2	StringTie	exon	37079120	37079331	1000	-	.	gene_id "MSTRG.93724"; transcript_id "MSTRG.93724.75"; exon_number "33";
chr2	StringTie	exon	37083289	37083436	1000	-	.	gene_id "MSTRG.93724"; transcript_id "MSTRG.93724.75"; exon_number "34";
chr2	StringTie	exon	37084269	37084363	1000	-	.	gene_id "MSTRG.93724"; transcript_id "MSTRG.93724.75"; exon_number "35";
chr2	StringTie	transcript	36980897	37157164	1000	-	.	gene_id "MSTRG.93724"; transcript_id "MSTRG.93724.76";
chr2	StringTie	exon	36980897	36981794	1000	-	.	gene_id "MSTRG.93724"; transcript_id "MSTRG.93724.76"; exon_number "1";
chr2	StringTie	exon	36988646	36988859	1000	-	.	gene_id "MSTRG.93724"; transcript_id "MSTRG.93724.76"; exon_number "2";
chr2	StringTie	exon	36990648	36990799	1000	-	.	gene_id "MSTRG.93724"; transcript_id "MSTRG.93724.76"; exon_number "3";
chr2	StringTie	exon	37000586	37000813	1000	-	.	gene_id "MSTRG.93724"; transcript_id "MSTRG.93724.76"; exon_number "4";
chr2	StringTie	exon	37002306	37002572	1000	-	.	gene_id "MSTRG.93724"; transcript_id "MSTRG.93724.76"; exon_number "5";
chr2	StringTie	exon	37003542	37003686	1000	-	.	gene_id "MSTRG.93724"; transcript_id "MSTRG.93724.76"; exon_number "6";
chr2	StringTie	exon	37005632	37005759	1000	-	.	gene_id "MSTRG.93724"; transcript_id "MSTRG.93724.76"; exon_number "7";
chr2	StringTie	exon	37007050	37007304	1000	-	.	gene_id "MSTRG.93724"; transcript_id "MSTRG.93724.76"; exon_number "8";
chr2	StringTie	exon	37008611	37008848	1000	-	.	gene_id "MSTRG.93724"; transcript_id "MSTRG.93724.76"; exon_number "9";
chr2	StringTie	exon	37013841	37014020	1000	-	.	gene_id "MSTRG.93724"; transcript_id "MSTRG.93724.76"; exon_number "10";
chr2	StringTie	exon	37019809	37019877	1000	-	.	gene_id "MSTRG.93724"; transcript_id "MSTRG.93724.76"; exon_number "11";
chr2	StringTie	exon	37020655	37020836	1000	-	.	gene_id "MSTRG.93724"; transcript_id "MSTRG.93724.76"; exon_number "12";
chr2	StringTie	exon	37027923	37028174	1000	-	.	gene_id "MSTRG.93724"; transcript_id "MSTRG.93724.76"; exon_number "13";
chr2	StringTie	exon	37028681	37028920	1000	-	.	gene_id "MSTRG.93724"; transcript_id "MSTRG.93724.76"; exon_number "14";
chr2	StringTie	exon	37032629	37032773	1000	-	.	gene_id "MSTRG.93724"; transcript_id "MSTRG.93724.76"; exon_number "15";
chr2	StringTie	exon	37037855	37038024	1000	-	.	gene_id "MSTRG.93724"; transcript_id "MSTRG.93724.76"; exon_number "16";
chr2	StringTie	exon	37040329	37040518	1000	-	.	gene_id "MSTRG.93724"; transcript_id "MSTRG.93724.76"; exon_number "17";
chr2	StringTie	exon	37041133	37041292	1000	-	.	gene_id "MSTRG.93724"; transcript_id "MSTRG.93724.76"; exon_number "18";
chr2	StringTie	exon	37049653	37049843	1000	-	.	gene_id "MSTRG.93724"; transcript_id "MSTRG.93724.76"; exon_number "19";
chr2	StringTie	exon	37053502	37053607	1000	-	.	gene_id "MSTRG.93724"; transcript_id "MSTRG.93724.76"; exon_number "20";
chr2	StringTie	exon	37056440	37056615	1000	-	.	gene_id "MSTRG.93724"; transcript_id "MSTRG.93724.76"; exon_number "21";
chr2	StringTie	exon	37057317	37057480	1000	-	.	gene_id "MSTRG.93724"; transcript_id "MSTRG.93724.76"; exon_number "22";
chr2	StringTie	exon	37058451	37058560	1000	-	.	gene_id "MSTRG.93724"; transcript_id "MSTRG.93724.76"; exon_number "23";
chr2	StringTie	exon	37058888	37058987	1000	-	.	gene_id "MSTRG.93724"; transcript_id "MSTRG.93724.76"; exon_number "24";
chr2	StringTie	exon	37060581	37060733	1000	-	.	gene_id "MSTRG.93724"; transcript_id "MSTRG.93724.76"; exon_number "25";
chr2	StringTie	exon	37061939	37062050	1000	-	.	gene_id "MSTRG.93724"; transcript_id "MSTRG.93724.76"; exon_number "26";
chr2	StringTie	exon	37064740	37064990	1000	-	.	gene_id "MSTRG.93724"; transcript_id "MSTRG.93724.76"; exon_number "27";
chr2	StringTie	exon	37065755	37065910	1000	-	.	gene_id "MSTRG.93724"; transcript_id "MSTRG.93724.76"; exon_number "28";
chr2	StringTie	exon	37068681	37068930	1000	-	.	gene_id "MSTRG.93724"; transcript_id "MSTRG.93724.76"; exon_number "29";
chr2	StringTie	exon	37070230	37070387	1000	-	.	gene_id "MSTRG.93724"; transcript_id "MSTRG.93724.76"; exon_number "30";
chr2	StringTie	exon	37072110	37072281	1000	-	.	gene_id "MSTRG.93724"; transcript_id "MSTRG.93724.76"; exon_number "31";
chr2	StringTie	exon	37075485	37075634	1000	-	.	gene_id "MSTRG.93724"; transcript_id "MSTRG.93724.76"; exon_number "32";
chr2	StringTie	exon	37076911	37077019	1000	-	.	gene_id "MSTRG.93724"; transcript_id "MSTRG.93724.76"; exon_number "33";
chr2	StringTie	exon	37079120	37079331	1000	-	.	gene_id "MSTRG.93724"; transcript_id "MSTRG.93724.76"; exon_number "34";
chr2	StringTie	exon	37083289	37083436	1000	-	.	gene_id "MSTRG.93724"; transcript_id "MSTRG.93724.76"; exon_number "35";
chr2	StringTie	exon	37084269	37084356	1000	-	.	gene_id "MSTRG.93724"; transcript_id "MSTRG.93724.76"; exon_number "36";
chr2	StringTie	exon	37091435	37091538	1000	-	.	gene_id "MSTRG.93724"; transcript_id "MSTRG.93724.76"; exon_number "37";
chr2	StringTie	exon	37107278	37107395	1000	-	.	gene_id "MSTRG.93724"; transcript_id "MSTRG.93724.76"; exon_number "38";
chr2	StringTie	exon	37107474	37107527	1000	-	.	gene_id "MSTRG.93724"; transcript_id "MSTRG.93724.76"; exon_number "39";
chr2	StringTie	exon	37109194	37109295	1000	-	.	gene_id "MSTRG.93724"; transcript_id "MSTRG.93724.76"; exon_number "40";
chr2	StringTie	exon	37114731	37114859	1000	-	.	gene_id "MSTRG.93724"; transcript_id "MSTRG.93724.76"; exon_number "41";
chr2	StringTie	exon	37119959	37120139	1000	-	.	gene_id "MSTRG.93724"; transcript_id "MSTRG.93724.76"; exon_number "42";
chr2	StringTie	exon	37122506	37122664	1000	-	.	gene_id "MSTRG.93724"; transcript_id "MSTRG.93724.76"; exon_number "43";
chr2	StringTie	exon	37126289	37126411	1000	-	.	gene_id "MSTRG.93724"; transcript_id "MSTRG.93724.76"; exon_number "44";
chr2	StringTie	exon	37135484	37135546	1000	-	.	gene_id "MSTRG.93724"; transcript_id "MSTRG.93724.76"; exon_number "45";
chr2	StringTie	exon	37136983	37137017	1000	-	.	gene_id "MSTRG.93724"; transcript_id "MSTRG.93724.76"; exon_number "46";
chr2	StringTie	exon	37138270	37138363	1000	-	.	gene_id "MSTRG.93724"; transcript_id "MSTRG.93724.76"; exon_number "47";
chr2	StringTie	exon	37138509	37138585	1000	-	.	gene_id "MSTRG.93724"; transcript_id "MSTRG.93724.76"; exon_number "48";
chr2	StringTie	exon	37139631	37139757	1000	-	.	gene_id "MSTRG.93724"; transcript_id "MSTRG.93724.76"; exon_number "49";
chr2	StringTie	exon	37141553	37141701	1000	-	.	gene_id "MSTRG.93724"; transcript_id "MSTRG.93724.76"; exon_number "50";
chr2	StringTie	exon	37146853	37146973	1000	-	.	gene_id "MSTRG.93724"; transcript_id "MSTRG.93724.76"; exon_number "51";
chr2	StringTie	exon	37147688	37147822	1000	-	.	gene_id "MSTRG.93724"; transcript_id "MSTRG.93724.76"; exon_number "52";
chr2	StringTie	exon	37148857	37148939	1000	-	.	gene_id "MSTRG.93724"; transcript_id "MSTRG.93724.76"; exon_number "53";
chr2	StringTie	exon	37156908	37157164	1000	-	.	gene_id "MSTRG.93724"; transcript_id "MSTRG.93724.76"; exon_number "54";
chr2	StringTie	transcript	36980901	37083882	1000	-	.	gene_id "MSTRG.93724"; transcript_id "MSTRG.93724.78";
chr2	StringTie	exon	36980901	36981794	1000	-	.	gene_id "MSTRG.93724"; transcript_id "MSTRG.93724.78"; exon_number "1";
chr2	StringTie	exon	36988646	36988859	1000	-	.	gene_id "MSTRG.93724"; transcript_id "MSTRG.93724.78"; exon_number "2";
chr2	StringTie	exon	36990648	36990799	1000	-	.	gene_id "MSTRG.93724"; transcript_id "MSTRG.93724.78"; exon_number "3";
chr2	StringTie	exon	37000586	37000813	1000	-	.	gene_id "MSTRG.93724"; transcript_id "MSTRG.93724.78"; exon_number "4";
chr2	StringTie	exon	37002306	37002572	1000	-	.	gene_id "MSTRG.93724"; transcript_id "MSTRG.93724.78"; exon_number "5";
chr2	StringTie	exon	37003542	37003686	1000	-	.	gene_id "MSTRG.93724"; transcript_id "MSTRG.93724.78"; exon_number "6";
chr2	StringTie	exon	37005632	37005759	1000	-	.	gene_id "MSTRG.93724"; transcript_id "MSTRG.93724.78"; exon_number "7";
chr2	StringTie	exon	37007050	37007304	1000	-	.	gene_id "MSTRG.93724"; transcript_id "MSTRG.93724.78"; exon_number "8";
chr2	StringTie	exon	37008611	37008848	1000	-	.	gene_id "MSTRG.93724"; transcript_id "MSTRG.93724.78"; exon_number "9";
chr2	StringTie	exon	37013841	37014020	1000	-	.	gene_id "MSTRG.93724"; transcript_id "MSTRG.93724.78"; exon_number "10";
chr2	StringTie	exon	37019809	37019877	1000	-	.	gene_id "MSTRG.93724"; transcript_id "MSTRG.93724.78"; exon_number "11";
chr2	StringTie	exon	37020655	37020836	1000	-	.	gene_id "MSTRG.93724"; transcript_id "MSTRG.93724.78"; exon_number "12";
chr2	StringTie	exon	37027923	37028174	1000	-	.	gene_id "MSTRG.93724"; transcript_id "MSTRG.93724.78"; exon_number "13";
chr2	StringTie	exon	37028681	37028920	1000	-	.	gene_id "MSTRG.93724"; transcript_id "MSTRG.93724.78"; exon_number "14";
chr2	StringTie	exon	37032629	37032773	1000	-	.	gene_id "MSTRG.93724"; transcript_id "MSTRG.93724.78"; exon_number "15";
chr2	StringTie	exon	37037855	37038024	1000	-	.	gene_id "MSTRG.93724"; transcript_id "MSTRG.93724.78"; exon_number "16";
chr2	StringTie	exon	37040329	37040518	1000	-	.	gene_id "MSTRG.93724"; transcript_id "MSTRG.93724.78"; exon_number "17";
chr2	StringTie	exon	37041133	37041292	1000	-	.	gene_id "MSTRG.93724"; transcript_id "MSTRG.93724.78"; exon_number "18";
chr2	StringTie	exon	37049653	37049843	1000	-	.	gene_id "MSTRG.93724"; transcript_id "MSTRG.93724.78"; exon_number "19";
chr2	StringTie	exon	37053502	37053607	1000	-	.	gene_id "MSTRG.93724"; transcript_id "MSTRG.93724.78"; exon_number "20";
chr2	StringTie	exon	37056440	37056615	1000	-	.	gene_id "MSTRG.93724"; transcript_id "MSTRG.93724.78"; exon_number "21";
chr2	StringTie	exon	37057317	37057480	1000	-	.	gene_id "MSTRG.93724"; transcript_id "MSTRG.93724.78"; exon_number "22";
chr2	StringTie	exon	37058451	37058560	1000	-	.	gene_id "MSTRG.93724"; transcript_id "MSTRG.93724.78"; exon_number "23";
chr2	StringTie	exon	37058888	37058987	1000	-	.	gene_id "MSTRG.93724"; transcript_id "MSTRG.93724.78"; exon_number "24";
chr2	StringTie	exon	37060581	37060733	1000	-	.	gene_id "MSTRG.93724"; transcript_id "MSTRG.93724.78"; exon_number "25";
chr2	StringTie	exon	37061939	37062050	1000	-	.	gene_id "MSTRG.93724"; transcript_id "MSTRG.93724.78"; exon_number "26";
chr2	StringTie	exon	37064740	37064990	1000	-	.	gene_id "MSTRG.93724"; transcript_id "MSTRG.93724.78"; exon_number "27";
chr2	StringTie	exon	37065755	37065910	1000	-	.	gene_id "MSTRG.93724"; transcript_id "MSTRG.93724.78"; exon_number "28";
chr2	StringTie	exon	37068681	37068930	1000	-	.	gene_id "MSTRG.93724"; transcript_id "MSTRG.93724.78"; exon_number "29";
chr2	StringTie	exon	37070230	37070387	1000	-	.	gene_id "MSTRG.93724"; transcript_id "MSTRG.93724.78"; exon_number "30";
chr2	StringTie	exon	37072110	37072281	1000	-	.	gene_id "MSTRG.93724"; transcript_id "MSTRG.93724.78"; exon_number "31";
chr2	StringTie	exon	37075485	37075634	1000	-	.	gene_id "MSTRG.93724"; transcript_id "MSTRG.93724.78"; exon_number "32";
chr2	StringTie	exon	37076911	37077019	1000	-	.	gene_id "MSTRG.93724"; transcript_id "MSTRG.93724.78"; exon_number "33";
chr2	StringTie	exon	37079120	37079331	1000	-	.	gene_id "MSTRG.93724"; transcript_id "MSTRG.93724.78"; exon_number "34";
chr2	StringTie	exon	37083289	37083436	1000	-	.	gene_id "MSTRG.93724"; transcript_id "MSTRG.93724.78"; exon_number "35";
chr2	StringTie	exon	37083858	37083882	1000	-	.	gene_id "MSTRG.93724"; transcript_id "MSTRG.93724.78"; exon_number "36";
chr2	StringTie	transcript	36980925	37157578	1000	-	.	gene_id "MSTRG.93724"; transcript_id "MSTRG.93724.79";
chr2	StringTie	exon	36980925	36981794	1000	-	.	gene_id "MSTRG.93724"; transcript_id "MSTRG.93724.79"; exon_number "1";
chr2	StringTie	exon	36986351	36986516	1000	-	.	gene_id "MSTRG.93724"; transcript_id "MSTRG.93724.79"; exon_number "2";
chr2	StringTie	exon	36988646	36988859	1000	-	.	gene_id "MSTRG.93724"; transcript_id "MSTRG.93724.79"; exon_number "3";
chr2	StringTie	exon	37000586	37000813	1000	-	.	gene_id "MSTRG.93724"; transcript_id "MSTRG.93724.79"; exon_number "4";
chr2	StringTie	exon	37002306	37002572	1000	-	.	gene_id "MSTRG.93724"; transcript_id "MSTRG.93724.79"; exon_number "5";
chr2	StringTie	exon	37003542	37003686	1000	-	.	gene_id "MSTRG.93724"; transcript_id "MSTRG.93724.79"; exon_number "6";
chr2	StringTie	exon	37005632	37005759	1000	-	.	gene_id "MSTRG.93724"; transcript_id "MSTRG.93724.79"; exon_number "7";
chr2	StringTie	exon	37007050	37007304	1000	-	.	gene_id "MSTRG.93724"; transcript_id "MSTRG.93724.79"; exon_number "8";
chr2	StringTie	exon	37008611	37008848	1000	-	.	gene_id "MSTRG.93724"; transcript_id "MSTRG.93724.79"; exon_number "9";
chr2	StringTie	exon	37013841	37014020	1000	-	.	gene_id "MSTRG.93724"; transcript_id "MSTRG.93724.79"; exon_number "10";
chr2	StringTie	exon	37019809	37019877	1000	-	.	gene_id "MSTRG.93724"; transcript_id "MSTRG.93724.79"; exon_number "11";
chr2	StringTie	exon	37020655	37020836	1000	-	.	gene_id "MSTRG.93724"; transcript_id "MSTRG.93724.79"; exon_number "12";
chr2	StringTie	exon	37027923	37028174	1000	-	.	gene_id "MSTRG.93724"; transcript_id "MSTRG.93724.79"; exon_number "13";
chr2	StringTie	exon	37028681	37028920	1000	-	.	gene_id "MSTRG.93724"; transcript_id "MSTRG.93724.79"; exon_number "14";
chr2	StringTie	exon	37032629	37032773	1000	-	.	gene_id "MSTRG.93724"; transcript_id "MSTRG.93724.79"; exon_number "15";
chr2	StringTie	exon	37037855	37038024	1000	-	.	gene_id "MSTRG.93724"; transcript_id "MSTRG.93724.79"; exon_number "16";
chr2	StringTie	exon	37040329	37040518	1000	-	.	gene_id "MSTRG.93724"; transcript_id "MSTRG.93724.79"; exon_number "17";
chr2	StringTie	exon	37041133	37041292	1000	-	.	gene_id "MSTRG.93724"; transcript_id "MSTRG.93724.79"; exon_number "18";
chr2	StringTie	exon	37049653	37049843	1000	-	.	gene_id "MSTRG.93724"; transcript_id "MSTRG.93724.79"; exon_number "19";
chr2	StringTie	exon	37053502	37053607	1000	-	.	gene_id "MSTRG.93724"; transcript_id "MSTRG.93724.79"; exon_number "20";
chr2	StringTie	exon	37056440	37056615	1000	-	.	gene_id "MSTRG.93724"; transcript_id "MSTRG.93724.79"; exon_number "21";
chr2	StringTie	exon	37057317	37057480	1000	-	.	gene_id "MSTRG.93724"; transcript_id "MSTRG.93724.79"; exon_number "22";
chr2	StringTie	exon	37058451	37058560	1000	-	.	gene_id "MSTRG.93724"; transcript_id "MSTRG.93724.79"; exon_number "23";
chr2	StringTie	exon	37058888	37058987	1000	-	.	gene_id "MSTRG.93724"; transcript_id "MSTRG.93724.79"; exon_number "24";
chr2	StringTie	exon	37060581	37060733	1000	-	.	gene_id "MSTRG.93724"; transcript_id "MSTRG.93724.79"; exon_number "25";
chr2	StringTie	exon	37061939	37062050	1000	-	.	gene_id "MSTRG.93724"; transcript_id "MSTRG.93724.79"; exon_number "26";
chr2	StringTie	exon	37064740	37064990	1000	-	.	gene_id "MSTRG.93724"; transcript_id "MSTRG.93724.79"; exon_number "27";
chr2	StringTie	exon	37065755	37065910	1000	-	.	gene_id "MSTRG.93724"; transcript_id "MSTRG.93724.79"; exon_number "28";
chr2	StringTie	exon	37068681	37068930	1000	-	.	gene_id "MSTRG.93724"; transcript_id "MSTRG.93724.79"; exon_number "29";
chr2	StringTie	exon	37070230	37070387	1000	-	.	gene_id "MSTRG.93724"; transcript_id "MSTRG.93724.79"; exon_number "30";
chr2	StringTie	exon	37072110	37072281	1000	-	.	gene_id "MSTRG.93724"; transcript_id "MSTRG.93724.79"; exon_number "31";
chr2	StringTie	exon	37075485	37077019	1000	-	.	gene_id "MSTRG.93724"; transcript_id "MSTRG.93724.79"; exon_number "32";
chr2	StringTie	exon	37079120	37079331	1000	-	.	gene_id "MSTRG.93724"; transcript_id "MSTRG.93724.79"; exon_number "33";
chr2	StringTie	exon	37083289	37083436	1000	-	.	gene_id "MSTRG.93724"; transcript_id "MSTRG.93724.79"; exon_number "34";
chr2	StringTie	exon	37084269	37084356	1000	-	.	gene_id "MSTRG.93724"; transcript_id "MSTRG.93724.79"; exon_number "35";
chr2	StringTie	exon	37091435	37091538	1000	-	.	gene_id "MSTRG.93724"; transcript_id "MSTRG.93724.79"; exon_number "36";
chr2	StringTie	exon	37101923	37107395	1000	-	.	gene_id "MSTRG.93724"; transcript_id "MSTRG.93724.79"; exon_number "37";
chr2	StringTie	exon	37107474	37107527	1000	-	.	gene_id "MSTRG.93724"; transcript_id "MSTRG.93724.79"; exon_number "38";
chr2	StringTie	exon	37109194	37109295	1000	-	.	gene_id "MSTRG.93724"; transcript_id "MSTRG.93724.79"; exon_number "39";
chr2	StringTie	exon	37114731	37114859	1000	-	.	gene_id "MSTRG.93724"; transcript_id "MSTRG.93724.79"; exon_number "40";
chr2	StringTie	exon	37119959	37120139	1000	-	.	gene_id "MSTRG.93724"; transcript_id "MSTRG.93724.79"; exon_number "41";
chr2	StringTie	exon	37122506	37122664	1000	-	.	gene_id "MSTRG.93724"; transcript_id "MSTRG.93724.79"; exon_number "42";
chr2	StringTie	exon	37126289	37126411	1000	-	.	gene_id "MSTRG.93724"; transcript_id "MSTRG.93724.79"; exon_number "43";
chr2	StringTie	exon	37135484	37135546	1000	-	.	gene_id "MSTRG.93724"; transcript_id "MSTRG.93724.79"; exon_number "44";
chr2	StringTie	exon	37136983	37137017	1000	-	.	gene_id "MSTRG.93724"; transcript_id "MSTRG.93724.79"; exon_number "45";
chr2	StringTie	exon	37138270	37138363	1000	-	.	gene_id "MSTRG.93724"; transcript_id "MSTRG.93724.79"; exon_number "46";
chr2	StringTie	exon	37138509	37138585	1000	-	.	gene_id "MSTRG.93724"; transcript_id "MSTRG.93724.79"; exon_number "47";
chr2	StringTie	exon	37139631	37139757	1000	-	.	gene_id "MSTRG.93724"; transcript_id "MSTRG.93724.79"; exon_number "48";
chr2	StringTie	exon	37141553	37141701	1000	-	.	gene_id "MSTRG.93724"; transcript_id "MSTRG.93724.79"; exon_number "49";
chr2	StringTie	exon	37146853	37146973	1000	-	.	gene_id "MSTRG.93724"; transcript_id "MSTRG.93724.79"; exon_number "50";
chr2	StringTie	exon	37147688	37147822	1000	-	.	gene_id "MSTRG.93724"; transcript_id "MSTRG.93724.79"; exon_number "51";
chr2	StringTie	exon	37148857	37149023	1000	-	.	gene_id "MSTRG.93724"; transcript_id "MSTRG.93724.79"; exon_number "52";
chr2	StringTie	exon	37156908	37157042	1000	-	.	gene_id "MSTRG.93724"; transcript_id "MSTRG.93724.79"; exon_number "53";
chr2	StringTie	exon	37157367	37157421	1000	-	.	gene_id "MSTRG.93724"; transcript_id "MSTRG.93724.79"; exon_number "54";
chr2	StringTie	exon	37157561	37157578	1000	-	.	gene_id "MSTRG.93724"; transcript_id "MSTRG.93724.79"; exon_number "55";
chr2	StringTie	transcript	36835681	36925319	1000	-	.	gene_id "MSTRG.93724"; transcript_id "MSTRG.93724.8";
chr2	StringTie	exon	36835681	36835896	1000	-	.	gene_id "MSTRG.93724"; transcript_id "MSTRG.93724.8"; exon_number "1";
chr2	StringTie	exon	36849322	36849625	1000	-	.	gene_id "MSTRG.93724"; transcript_id "MSTRG.93724.8"; exon_number "2";
chr2	StringTie	exon	36849714	36849800	1000	-	.	gene_id "MSTRG.93724"; transcript_id "MSTRG.93724.8"; exon_number "3";
chr2	StringTie	exon	36851000	36851107	1000	-	.	gene_id "MSTRG.93724"; transcript_id "MSTRG.93724.8"; exon_number "4";
chr2	StringTie	exon	36855212	36855352	1000	-	.	gene_id "MSTRG.93724"; transcript_id "MSTRG.93724.8"; exon_number "5";
chr2	StringTie	exon	36857856	36858023	1000	-	.	gene_id "MSTRG.93724"; transcript_id "MSTRG.93724.8"; exon_number "6";
chr2	StringTie	exon	36861132	36861253	1000	-	.	gene_id "MSTRG.93724"; transcript_id "MSTRG.93724.8"; exon_number "7";
chr2	StringTie	exon	36867814	36867861	1000	-	.	gene_id "MSTRG.93724"; transcript_id "MSTRG.93724.8"; exon_number "8";
chr2	StringTie	exon	36869554	36869729	1000	-	.	gene_id "MSTRG.93724"; transcript_id "MSTRG.93724.8"; exon_number "9";
chr2	StringTie	exon	36877891	36878027	1000	-	.	gene_id "MSTRG.93724"; transcript_id "MSTRG.93724.8"; exon_number "10";
chr2	StringTie	exon	36883932	36884075	1000	-	.	gene_id "MSTRG.93724"; transcript_id "MSTRG.93724.8"; exon_number "11";
chr2	StringTie	exon	36884520	36884606	1000	-	.	gene_id "MSTRG.93724"; transcript_id "MSTRG.93724.8"; exon_number "12";
chr2	StringTie	exon	36886716	36886826	1000	-	.	gene_id "MSTRG.93724"; transcript_id "MSTRG.93724.8"; exon_number "13";
chr2	StringTie	exon	36893898	36894033	1000	-	.	gene_id "MSTRG.93724"; transcript_id "MSTRG.93724.8"; exon_number "14";
chr2	StringTie	exon	36899523	36899658	1000	-	.	gene_id "MSTRG.93724"; transcript_id "MSTRG.93724.8"; exon_number "15";
chr2	StringTie	exon	36902584	36902751	1000	-	.	gene_id "MSTRG.93724"; transcript_id "MSTRG.93724.8"; exon_number "16";
chr2	StringTie	exon	36905540	36905618	1000	-	.	gene_id "MSTRG.93724"; transcript_id "MSTRG.93724.8"; exon_number "17";
chr2	StringTie	exon	36916078	36916151	1000	-	.	gene_id "MSTRG.93724"; transcript_id "MSTRG.93724.8"; exon_number "18";
chr2	StringTie	exon	36925105	36925319	1000	-	.	gene_id "MSTRG.93724"; transcript_id "MSTRG.93724.8"; exon_number "19";
chr2	StringTie	transcript	36980943	37082969	1000	-	.	gene_id "MSTRG.93724"; transcript_id "MSTRG.93724.80";
chr2	StringTie	exon	36980943	36981794	1000	-	.	gene_id "MSTRG.93724"; transcript_id "MSTRG.93724.80"; exon_number "1";
chr2	StringTie	exon	36988646	36988859	1000	-	.	gene_id "MSTRG.93724"; transcript_id "MSTRG.93724.80"; exon_number "2";
chr2	StringTie	exon	36990648	36990796	1000	-	.	gene_id "MSTRG.93724"; transcript_id "MSTRG.93724.80"; exon_number "3";
chr2	StringTie	exon	37000586	37000813	1000	-	.	gene_id "MSTRG.93724"; transcript_id "MSTRG.93724.80"; exon_number "4";
chr2	StringTie	exon	37002306	37002572	1000	-	.	gene_id "MSTRG.93724"; transcript_id "MSTRG.93724.80"; exon_number "5";
chr2	StringTie	exon	37003542	37003686	1000	-	.	gene_id "MSTRG.93724"; transcript_id "MSTRG.93724.80"; exon_number "6";
chr2	StringTie	exon	37005632	37005759	1000	-	.	gene_id "MSTRG.93724"; transcript_id "MSTRG.93724.80"; exon_number "7";
chr2	StringTie	exon	37007050	37007304	1000	-	.	gene_id "MSTRG.93724"; transcript_id "MSTRG.93724.80"; exon_number "8";
chr2	StringTie	exon	37008611	37008848	1000	-	.	gene_id "MSTRG.93724"; transcript_id "MSTRG.93724.80"; exon_number "9";
chr2	StringTie	exon	37013841	37014020	1000	-	.	gene_id "MSTRG.93724"; transcript_id "MSTRG.93724.80"; exon_number "10";
chr2	StringTie	exon	37019809	37019877	1000	-	.	gene_id "MSTRG.93724"; transcript_id "MSTRG.93724.80"; exon_number "11";
chr2	StringTie	exon	37020655	37020836	1000	-	.	gene_id "MSTRG.93724"; transcript_id "MSTRG.93724.80"; exon_number "12";
chr2	StringTie	exon	37027923	37028174	1000	-	.	gene_id "MSTRG.93724"; transcript_id "MSTRG.93724.80"; exon_number "13";
chr2	StringTie	exon	37028681	37028920	1000	-	.	gene_id "MSTRG.93724"; transcript_id "MSTRG.93724.80"; exon_number "14";
chr2	StringTie	exon	37032629	37032773	1000	-	.	gene_id "MSTRG.93724"; transcript_id "MSTRG.93724.80"; exon_number "15";
chr2	StringTie	exon	37037855	37038024	1000	-	.	gene_id "MSTRG.93724"; transcript_id "MSTRG.93724.80"; exon_number "16";
chr2	StringTie	exon	37040329	37040518	1000	-	.	gene_id "MSTRG.93724"; transcript_id "MSTRG.93724.80"; exon_number "17";
chr2	StringTie	exon	37041133	37041292	1000	-	.	gene_id "MSTRG.93724"; transcript_id "MSTRG.93724.80"; exon_number "18";
chr2	StringTie	exon	37049653	37049843	1000	-	.	gene_id "MSTRG.93724"; transcript_id "MSTRG.93724.80"; exon_number "19";
chr2	StringTie	exon	37053502	37053607	1000	-	.	gene_id "MSTRG.93724"; transcript_id "MSTRG.93724.80"; exon_number "20";
chr2	StringTie	exon	37056440	37056615	1000	-	.	gene_id "MSTRG.93724"; transcript_id "MSTRG.93724.80"; exon_number "21";
chr2	StringTie	exon	37057317	37057480	1000	-	.	gene_id "MSTRG.93724"; transcript_id "MSTRG.93724.80"; exon_number "22";
chr2	StringTie	exon	37058451	37058560	1000	-	.	gene_id "MSTRG.93724"; transcript_id "MSTRG.93724.80"; exon_number "23";
chr2	StringTie	exon	37058888	37058987	1000	-	.	gene_id "MSTRG.93724"; transcript_id "MSTRG.93724.80"; exon_number "24";
chr2	StringTie	exon	37060581	37060733	1000	-	.	gene_id "MSTRG.93724"; transcript_id "MSTRG.93724.80"; exon_number "25";
chr2	StringTie	exon	37061939	37062050	1000	-	.	gene_id "MSTRG.93724"; transcript_id "MSTRG.93724.80"; exon_number "26";
chr2	StringTie	exon	37064740	37064990	1000	-	.	gene_id "MSTRG.93724"; transcript_id "MSTRG.93724.80"; exon_number "27";
chr2	StringTie	exon	37065755	37065910	1000	-	.	gene_id "MSTRG.93724"; transcript_id "MSTRG.93724.80"; exon_number "28";
chr2	StringTie	exon	37068681	37068930	1000	-	.	gene_id "MSTRG.93724"; transcript_id "MSTRG.93724.80"; exon_number "29";
chr2	StringTie	exon	37070230	37070387	1000	-	.	gene_id "MSTRG.93724"; transcript_id "MSTRG.93724.80"; exon_number "30";
chr2	StringTie	exon	37072110	37072281	1000	-	.	gene_id "MSTRG.93724"; transcript_id "MSTRG.93724.80"; exon_number "31";
chr2	StringTie	exon	37075485	37075634	1000	-	.	gene_id "MSTRG.93724"; transcript_id "MSTRG.93724.80"; exon_number "32";
chr2	StringTie	exon	37076911	37077019	1000	-	.	gene_id "MSTRG.93724"; transcript_id "MSTRG.93724.80"; exon_number "33";
chr2	StringTie	exon	37079120	37079331	1000	-	.	gene_id "MSTRG.93724"; transcript_id "MSTRG.93724.80"; exon_number "34";
chr2	StringTie	exon	37081601	37082969	1000	-	.	gene_id "MSTRG.93724"; transcript_id "MSTRG.93724.80"; exon_number "35";
chr2	StringTie	transcript	36980999	37084346	1000	-	.	gene_id "MSTRG.93724"; transcript_id "MSTRG.93724.81";
chr2	StringTie	exon	36980999	36981794	1000	-	.	gene_id "MSTRG.93724"; transcript_id "MSTRG.93724.81"; exon_number "1";
chr2	StringTie	exon	36988646	36988859	1000	-	.	gene_id "MSTRG.93724"; transcript_id "MSTRG.93724.81"; exon_number "2";
chr2	StringTie	exon	36990648	36990799	1000	-	.	gene_id "MSTRG.93724"; transcript_id "MSTRG.93724.81"; exon_number "3";
chr2	StringTie	exon	37000586	37000813	1000	-	.	gene_id "MSTRG.93724"; transcript_id "MSTRG.93724.81"; exon_number "4";
chr2	StringTie	exon	37002306	37002572	1000	-	.	gene_id "MSTRG.93724"; transcript_id "MSTRG.93724.81"; exon_number "5";
chr2	StringTie	exon	37003542	37003686	1000	-	.	gene_id "MSTRG.93724"; transcript_id "MSTRG.93724.81"; exon_number "6";
chr2	StringTie	exon	37005632	37005759	1000	-	.	gene_id "MSTRG.93724"; transcript_id "MSTRG.93724.81"; exon_number "7";
chr2	StringTie	exon	37007050	37007304	1000	-	.	gene_id "MSTRG.93724"; transcript_id "MSTRG.93724.81"; exon_number "8";
chr2	StringTie	exon	37008611	37008848	1000	-	.	gene_id "MSTRG.93724"; transcript_id "MSTRG.93724.81"; exon_number "9";
chr2	StringTie	exon	37013841	37014020	1000	-	.	gene_id "MSTRG.93724"; transcript_id "MSTRG.93724.81"; exon_number "10";
chr2	StringTie	exon	37019809	37019877	1000	-	.	gene_id "MSTRG.93724"; transcript_id "MSTRG.93724.81"; exon_number "11";
chr2	StringTie	exon	37020655	37020836	1000	-	.	gene_id "MSTRG.93724"; transcript_id "MSTRG.93724.81"; exon_number "12";
chr2	StringTie	exon	37027923	37028174	1000	-	.	gene_id "MSTRG.93724"; transcript_id "MSTRG.93724.81"; exon_number "13";
chr2	StringTie	exon	37028681	37028920	1000	-	.	gene_id "MSTRG.93724"; transcript_id "MSTRG.93724.81"; exon_number "14";
chr2	StringTie	exon	37032629	37032773	1000	-	.	gene_id "MSTRG.93724"; transcript_id "MSTRG.93724.81"; exon_number "15";
chr2	StringTie	exon	37037855	37038024	1000	-	.	gene_id "MSTRG.93724"; transcript_id "MSTRG.93724.81"; exon_number "16";
chr2	StringTie	exon	37040329	37040518	1000	-	.	gene_id "MSTRG.93724"; transcript_id "MSTRG.93724.81"; exon_number "17";
chr2	StringTie	exon	37041133	37041292	1000	-	.	gene_id "MSTRG.93724"; transcript_id "MSTRG.93724.81"; exon_number "18";
chr2	StringTie	exon	37049653	37049843	1000	-	.	gene_id "MSTRG.93724"; transcript_id "MSTRG.93724.81"; exon_number "19";
chr2	StringTie	exon	37053502	37053607	1000	-	.	gene_id "MSTRG.93724"; transcript_id "MSTRG.93724.81"; exon_number "20";
chr2	StringTie	exon	37056440	37056615	1000	-	.	gene_id "MSTRG.93724"; transcript_id "MSTRG.93724.81"; exon_number "21";
chr2	StringTie	exon	37057317	37057480	1000	-	.	gene_id "MSTRG.93724"; transcript_id "MSTRG.93724.81"; exon_number "22";
chr2	StringTie	exon	37058451	37058560	1000	-	.	gene_id "MSTRG.93724"; transcript_id "MSTRG.93724.81"; exon_number "23";
chr2	StringTie	exon	37058888	37058987	1000	-	.	gene_id "MSTRG.93724"; transcript_id "MSTRG.93724.81"; exon_number "24";
chr2	StringTie	exon	37060581	37060733	1000	-	.	gene_id "MSTRG.93724"; transcript_id "MSTRG.93724.81"; exon_number "25";
chr2	StringTie	exon	37061939	37062050	1000	-	.	gene_id "MSTRG.93724"; transcript_id "MSTRG.93724.81"; exon_number "26";
chr2	StringTie	exon	37064740	37064990	1000	-	.	gene_id "MSTRG.93724"; transcript_id "MSTRG.93724.81"; exon_number "27";
chr2	StringTie	exon	37065755	37065910	1000	-	.	gene_id "MSTRG.93724"; transcript_id "MSTRG.93724.81"; exon_number "28";
chr2	StringTie	exon	37068681	37068930	1000	-	.	gene_id "MSTRG.93724"; transcript_id "MSTRG.93724.81"; exon_number "29";
chr2	StringTie	exon	37070230	37070387	1000	-	.	gene_id "MSTRG.93724"; transcript_id "MSTRG.93724.81"; exon_number "30";
chr2	StringTie	exon	37072110	37072281	1000	-	.	gene_id "MSTRG.93724"; transcript_id "MSTRG.93724.81"; exon_number "31";
chr2	StringTie	exon	37075485	37075634	1000	-	.	gene_id "MSTRG.93724"; transcript_id "MSTRG.93724.81"; exon_number "32";
chr2	StringTie	exon	37076911	37077019	1000	-	.	gene_id "MSTRG.93724"; transcript_id "MSTRG.93724.81"; exon_number "33";
chr2	StringTie	exon	37079120	37079331	1000	-	.	gene_id "MSTRG.93724"; transcript_id "MSTRG.93724.81"; exon_number "34";
chr2	StringTie	exon	37083289	37083436	1000	-	.	gene_id "MSTRG.93724"; transcript_id "MSTRG.93724.81"; exon_number "35";
chr2	StringTie	exon	37084204	37084346	1000	-	.	gene_id "MSTRG.93724"; transcript_id "MSTRG.93724.81"; exon_number "36";
chr2	StringTie	transcript	37017294	37084356	1000	-	.	gene_id "MSTRG.93724"; transcript_id "MSTRG.93724.83";
chr2	StringTie	exon	37017294	37017365	1000	-	.	gene_id "MSTRG.93724"; transcript_id "MSTRG.93724.83"; exon_number "1";
chr2	StringTie	exon	37019809	37019877	1000	-	.	gene_id "MSTRG.93724"; transcript_id "MSTRG.93724.83"; exon_number "2";
chr2	StringTie	exon	37020655	37020836	1000	-	.	gene_id "MSTRG.93724"; transcript_id "MSTRG.93724.83"; exon_number "3";
chr2	StringTie	exon	37027923	37028174	1000	-	.	gene_id "MSTRG.93724"; transcript_id "MSTRG.93724.83"; exon_number "4";
chr2	StringTie	exon	37028681	37028920	1000	-	.	gene_id "MSTRG.93724"; transcript_id "MSTRG.93724.83"; exon_number "5";
chr2	StringTie	exon	37032629	37032773	1000	-	.	gene_id "MSTRG.93724"; transcript_id "MSTRG.93724.83"; exon_number "6";
chr2	StringTie	exon	37037855	37038024	1000	-	.	gene_id "MSTRG.93724"; transcript_id "MSTRG.93724.83"; exon_number "7";
chr2	StringTie	exon	37040329	37040518	1000	-	.	gene_id "MSTRG.93724"; transcript_id "MSTRG.93724.83"; exon_number "8";
chr2	StringTie	exon	37041133	37041292	1000	-	.	gene_id "MSTRG.93724"; transcript_id "MSTRG.93724.83"; exon_number "9";
chr2	StringTie	exon	37049653	37049843	1000	-	.	gene_id "MSTRG.93724"; transcript_id "MSTRG.93724.83"; exon_number "10";
chr2	StringTie	exon	37053502	37053607	1000	-	.	gene_id "MSTRG.93724"; transcript_id "MSTRG.93724.83"; exon_number "11";
chr2	StringTie	exon	37056440	37056615	1000	-	.	gene_id "MSTRG.93724"; transcript_id "MSTRG.93724.83"; exon_number "12";
chr2	StringTie	exon	37057317	37057480	1000	-	.	gene_id "MSTRG.93724"; transcript_id "MSTRG.93724.83"; exon_number "13";
chr2	StringTie	exon	37058451	37058560	1000	-	.	gene_id "MSTRG.93724"; transcript_id "MSTRG.93724.83"; exon_number "14";
chr2	StringTie	exon	37058888	37058987	1000	-	.	gene_id "MSTRG.93724"; transcript_id "MSTRG.93724.83"; exon_number "15";
chr2	StringTie	exon	37060581	37060733	1000	-	.	gene_id "MSTRG.93724"; transcript_id "MSTRG.93724.83"; exon_number "16";
chr2	StringTie	exon	37061939	37062050	1000	-	.	gene_id "MSTRG.93724"; transcript_id "MSTRG.93724.83"; exon_number "17";
chr2	StringTie	exon	37064740	37064990	1000	-	.	gene_id "MSTRG.93724"; transcript_id "MSTRG.93724.83"; exon_number "18";
chr2	StringTie	exon	37065755	37065910	1000	-	.	gene_id "MSTRG.93724"; transcript_id "MSTRG.93724.83"; exon_number "19";
chr2	StringTie	exon	37068681	37068930	1000	-	.	gene_id "MSTRG.93724"; transcript_id "MSTRG.93724.83"; exon_number "20";
chr2	StringTie	exon	37070230	37070387	1000	-	.	gene_id "MSTRG.93724"; transcript_id "MSTRG.93724.83"; exon_number "21";
chr2	StringTie	exon	37072110	37072281	1000	-	.	gene_id "MSTRG.93724"; transcript_id "MSTRG.93724.83"; exon_number "22";
chr2	StringTie	exon	37075485	37075634	1000	-	.	gene_id "MSTRG.93724"; transcript_id "MSTRG.93724.83"; exon_number "23";
chr2	StringTie	exon	37076911	37077019	1000	-	.	gene_id "MSTRG.93724"; transcript_id "MSTRG.93724.83"; exon_number "24";
chr2	StringTie	exon	37079120	37079331	1000	-	.	gene_id "MSTRG.93724"; transcript_id "MSTRG.93724.83"; exon_number "25";
chr2	StringTie	exon	37083289	37083436	1000	-	.	gene_id "MSTRG.93724"; transcript_id "MSTRG.93724.83"; exon_number "26";
chr2	StringTie	exon	37084269	37084356	1000	-	.	gene_id "MSTRG.93724"; transcript_id "MSTRG.93724.83"; exon_number "27";
chr2	StringTie	transcript	37084840	37157737	1000	-	.	gene_id "MSTRG.93724"; transcript_id "MSTRG.93724.86";
chr2	StringTie	exon	37084840	37084856	1000	-	.	gene_id "MSTRG.93724"; transcript_id "MSTRG.93724.86"; exon_number "1";
chr2	StringTie	exon	37091435	37091538	1000	-	.	gene_id "MSTRG.93724"; transcript_id "MSTRG.93724.86"; exon_number "2";
chr2	StringTie	exon	37107258	37107395	1000	-	.	gene_id "MSTRG.93724"; transcript_id "MSTRG.93724.86"; exon_number "3";
chr2	StringTie	exon	37107474	37107527	1000	-	.	gene_id "MSTRG.93724"; transcript_id "MSTRG.93724.86"; exon_number "4";
chr2	StringTie	exon	37109194	37109295	1000	-	.	gene_id "MSTRG.93724"; transcript_id "MSTRG.93724.86"; exon_number "5";
chr2	StringTie	exon	37114731	37114859	1000	-	.	gene_id "MSTRG.93724"; transcript_id "MSTRG.93724.86"; exon_number "6";
chr2	StringTie	exon	37119959	37120139	1000	-	.	gene_id "MSTRG.93724"; transcript_id "MSTRG.93724.86"; exon_number "7";
chr2	StringTie	exon	37122506	37122664	1000	-	.	gene_id "MSTRG.93724"; transcript_id "MSTRG.93724.86"; exon_number "8";
chr2	StringTie	exon	37126289	37126411	1000	-	.	gene_id "MSTRG.93724"; transcript_id "MSTRG.93724.86"; exon_number "9";
chr2	StringTie	exon	37135484	37135546	1000	-	.	gene_id "MSTRG.93724"; transcript_id "MSTRG.93724.86"; exon_number "10";
chr2	StringTie	exon	37136983	37137017	1000	-	.	gene_id "MSTRG.93724"; transcript_id "MSTRG.93724.86"; exon_number "11";
chr2	StringTie	exon	37138270	37138363	1000	-	.	gene_id "MSTRG.93724"; transcript_id "MSTRG.93724.86"; exon_number "12";
chr2	StringTie	exon	37138509	37138585	1000	-	.	gene_id "MSTRG.93724"; transcript_id "MSTRG.93724.86"; exon_number "13";
chr2	StringTie	exon	37139631	37139757	1000	-	.	gene_id "MSTRG.93724"; transcript_id "MSTRG.93724.86"; exon_number "14";
chr2	StringTie	exon	37141553	37141701	1000	-	.	gene_id "MSTRG.93724"; transcript_id "MSTRG.93724.86"; exon_number "15";
chr2	StringTie	exon	37146853	37146973	1000	-	.	gene_id "MSTRG.93724"; transcript_id "MSTRG.93724.86"; exon_number "16";
chr2	StringTie	exon	37147688	37147822	1000	-	.	gene_id "MSTRG.93724"; transcript_id "MSTRG.93724.86"; exon_number "17";
chr2	StringTie	exon	37148857	37148939	1000	-	.	gene_id "MSTRG.93724"; transcript_id "MSTRG.93724.86"; exon_number "18";
chr2	StringTie	exon	37156908	37157042	1000	-	.	gene_id "MSTRG.93724"; transcript_id "MSTRG.93724.86"; exon_number "19";
chr2	StringTie	exon	37157367	37157421	1000	-	.	gene_id "MSTRG.93724"; transcript_id "MSTRG.93724.86"; exon_number "20";
chr2	StringTie	exon	37157691	37157737	1000	-	.	gene_id "MSTRG.93724"; transcript_id "MSTRG.93724.86"; exon_number "21";
chr2	StringTie	transcript	37086780	37157047	1000	-	.	gene_id "MSTRG.93724"; transcript_id "MSTRG.93724.87";
chr2	StringTie	exon	37086780	37086791	1000	-	.	gene_id "MSTRG.93724"; transcript_id "MSTRG.93724.87"; exon_number "1";
chr2	StringTie	exon	37101923	37107395	1000	-	.	gene_id "MSTRG.93724"; transcript_id "MSTRG.93724.87"; exon_number "2";
chr2	StringTie	exon	37107474	37107527	1000	-	.	gene_id "MSTRG.93724"; transcript_id "MSTRG.93724.87"; exon_number "3";
chr2	StringTie	exon	37109194	37109295	1000	-	.	gene_id "MSTRG.93724"; transcript_id "MSTRG.93724.87"; exon_number "4";
chr2	StringTie	exon	37114731	37114859	1000	-	.	gene_id "MSTRG.93724"; transcript_id "MSTRG.93724.87"; exon_number "5";
chr2	StringTie	exon	37119959	37120139	1000	-	.	gene_id "MSTRG.93724"; transcript_id "MSTRG.93724.87"; exon_number "6";
chr2	StringTie	exon	37122506	37122664	1000	-	.	gene_id "MSTRG.93724"; transcript_id "MSTRG.93724.87"; exon_number "7";
chr2	StringTie	exon	37126289	37126411	1000	-	.	gene_id "MSTRG.93724"; transcript_id "MSTRG.93724.87"; exon_number "8";
chr2	StringTie	exon	37135484	37135546	1000	-	.	gene_id "MSTRG.93724"; transcript_id "MSTRG.93724.87"; exon_number "9";
chr2	StringTie	exon	37136983	37137017	1000	-	.	gene_id "MSTRG.93724"; transcript_id "MSTRG.93724.87"; exon_number "10";
chr2	StringTie	exon	37138270	37138363	1000	-	.	gene_id "MSTRG.93724"; transcript_id "MSTRG.93724.87"; exon_number "11";
chr2	StringTie	exon	37138509	37138585	1000	-	.	gene_id "MSTRG.93724"; transcript_id "MSTRG.93724.87"; exon_number "12";
chr2	StringTie	exon	37139631	37139757	1000	-	.	gene_id "MSTRG.93724"; transcript_id "MSTRG.93724.87"; exon_number "13";
chr2	StringTie	exon	37141553	37141701	1000	-	.	gene_id "MSTRG.93724"; transcript_id "MSTRG.93724.87"; exon_number "14";
chr2	StringTie	exon	37146853	37146973	1000	-	.	gene_id "MSTRG.93724"; transcript_id "MSTRG.93724.87"; exon_number "15";
chr2	StringTie	exon	37147688	37147822	1000	-	.	gene_id "MSTRG.93724"; transcript_id "MSTRG.93724.87"; exon_number "16";
chr2	StringTie	exon	37148857	37149023	1000	-	.	gene_id "MSTRG.93724"; transcript_id "MSTRG.93724.87"; exon_number "17";
chr2	StringTie	exon	37156908	37157047	1000	-	.	gene_id "MSTRG.93724"; transcript_id "MSTRG.93724.87"; exon_number "18";
chr2	StringTie	transcript	37091508	37157415	1000	-	.	gene_id "MSTRG.93724"; transcript_id "MSTRG.93724.88";
chr2	StringTie	exon	37091508	37091538	1000	-	.	gene_id "MSTRG.93724"; transcript_id "MSTRG.93724.88"; exon_number "1";
chr2	StringTie	exon	37101923	37107395	1000	-	.	gene_id "MSTRG.93724"; transcript_id "MSTRG.93724.88"; exon_number "2";
chr2	StringTie	exon	37107474	37107527	1000	-	.	gene_id "MSTRG.93724"; transcript_id "MSTRG.93724.88"; exon_number "3";
chr2	StringTie	exon	37109194	37109295	1000	-	.	gene_id "MSTRG.93724"; transcript_id "MSTRG.93724.88"; exon_number "4";
chr2	StringTie	exon	37114731	37114859	1000	-	.	gene_id "MSTRG.93724"; transcript_id "MSTRG.93724.88"; exon_number "5";
chr2	StringTie	exon	37119959	37120139	1000	-	.	gene_id "MSTRG.93724"; transcript_id "MSTRG.93724.88"; exon_number "6";
chr2	StringTie	exon	37122506	37122664	1000	-	.	gene_id "MSTRG.93724"; transcript_id "MSTRG.93724.88"; exon_number "7";
chr2	StringTie	exon	37126289	37126411	1000	-	.	gene_id "MSTRG.93724"; transcript_id "MSTRG.93724.88"; exon_number "8";
chr2	StringTie	exon	37135484	37135546	1000	-	.	gene_id "MSTRG.93724"; transcript_id "MSTRG.93724.88"; exon_number "9";
chr2	StringTie	exon	37136983	37137017	1000	-	.	gene_id "MSTRG.93724"; transcript_id "MSTRG.93724.88"; exon_number "10";
chr2	StringTie	exon	37138270	37138363	1000	-	.	gene_id "MSTRG.93724"; transcript_id "MSTRG.93724.88"; exon_number "11";
chr2	StringTie	exon	37138509	37138585	1000	-	.	gene_id "MSTRG.93724"; transcript_id "MSTRG.93724.88"; exon_number "12";
chr2	StringTie	exon	37139631	37139757	1000	-	.	gene_id "MSTRG.93724"; transcript_id "MSTRG.93724.88"; exon_number "13";
chr2	StringTie	exon	37141553	37141701	1000	-	.	gene_id "MSTRG.93724"; transcript_id "MSTRG.93724.88"; exon_number "14";
chr2	StringTie	exon	37146853	37146973	1000	-	.	gene_id "MSTRG.93724"; transcript_id "MSTRG.93724.88"; exon_number "15";
chr2	StringTie	exon	37147688	37147822	1000	-	.	gene_id "MSTRG.93724"; transcript_id "MSTRG.93724.88"; exon_number "16";
chr2	StringTie	exon	37148857	37149023	1000	-	.	gene_id "MSTRG.93724"; transcript_id "MSTRG.93724.88"; exon_number "17";
chr2	StringTie	exon	37156908	37157045	1000	-	.	gene_id "MSTRG.93724"; transcript_id "MSTRG.93724.88"; exon_number "18";
chr2	StringTie	exon	37157367	37157415	1000	-	.	gene_id "MSTRG.93724"; transcript_id "MSTRG.93724.88"; exon_number "19";
chr2	StringTie	transcript	37097200	37157623	1000	-	.	gene_id "MSTRG.93724"; transcript_id "MSTRG.93724.89";
chr2	StringTie	exon	37097200	37097309	1000	-	.	gene_id "MSTRG.93724"; transcript_id "MSTRG.93724.89"; exon_number "1";
chr2	StringTie	exon	37107258	37107395	1000	-	.	gene_id "MSTRG.93724"; transcript_id "MSTRG.93724.89"; exon_number "2";
chr2	StringTie	exon	37107474	37107527	1000	-	.	gene_id "MSTRG.93724"; transcript_id "MSTRG.93724.89"; exon_number "3";
chr2	StringTie	exon	37109194	37109295	1000	-	.	gene_id "MSTRG.93724"; transcript_id "MSTRG.93724.89"; exon_number "4";
chr2	StringTie	exon	37114731	37114859	1000	-	.	gene_id "MSTRG.93724"; transcript_id "MSTRG.93724.89"; exon_number "5";
chr2	StringTie	exon	37119959	37120139	1000	-	.	gene_id "MSTRG.93724"; transcript_id "MSTRG.93724.89"; exon_number "6";
chr2	StringTie	exon	37122506	37122664	1000	-	.	gene_id "MSTRG.93724"; transcript_id "MSTRG.93724.89"; exon_number "7";
chr2	StringTie	exon	37126289	37126411	1000	-	.	gene_id "MSTRG.93724"; transcript_id "MSTRG.93724.89"; exon_number "8";
chr2	StringTie	exon	37135484	37135546	1000	-	.	gene_id "MSTRG.93724"; transcript_id "MSTRG.93724.89"; exon_number "9";
chr2	StringTie	exon	37136983	37137017	1000	-	.	gene_id "MSTRG.93724"; transcript_id "MSTRG.93724.89"; exon_number "10";
chr2	StringTie	exon	37138270	37138363	1000	-	.	gene_id "MSTRG.93724"; transcript_id "MSTRG.93724.89"; exon_number "11";
chr2	StringTie	exon	37138509	37138585	1000	-	.	gene_id "MSTRG.93724"; transcript_id "MSTRG.93724.89"; exon_number "12";
chr2	StringTie	exon	37139631	37139757	1000	-	.	gene_id "MSTRG.93724"; transcript_id "MSTRG.93724.89"; exon_number "13";
chr2	StringTie	exon	37141553	37141701	1000	-	.	gene_id "MSTRG.93724"; transcript_id "MSTRG.93724.89"; exon_number "14";
chr2	StringTie	exon	37146853	37146973	1000	-	.	gene_id "MSTRG.93724"; transcript_id "MSTRG.93724.89"; exon_number "15";
chr2	StringTie	exon	37147688	37147822	1000	-	.	gene_id "MSTRG.93724"; transcript_id "MSTRG.93724.89"; exon_number "16";
chr2	StringTie	exon	37148857	37148939	1000	-	.	gene_id "MSTRG.93724"; transcript_id "MSTRG.93724.89"; exon_number "17";
chr2	StringTie	exon	37156908	37157623	1000	-	.	gene_id "MSTRG.93724"; transcript_id "MSTRG.93724.89"; exon_number "18";
chr2	StringTie	transcript	36835737	36966471	1000	-	.	gene_id "MSTRG.93724"; transcript_id "MSTRG.93724.9";
chr2	StringTie	exon	36835737	36835896	1000	-	.	gene_id "MSTRG.93724"; transcript_id "MSTRG.93724.9"; exon_number "1";
chr2	StringTie	exon	36849322	36849625	1000	-	.	gene_id "MSTRG.93724"; transcript_id "MSTRG.93724.9"; exon_number "2";
chr2	StringTie	exon	36849714	36849800	1000	-	.	gene_id "MSTRG.93724"; transcript_id "MSTRG.93724.9"; exon_number "3";
chr2	StringTie	exon	36851000	36851107	1000	-	.	gene_id "MSTRG.93724"; transcript_id "MSTRG.93724.9"; exon_number "4";
chr2	StringTie	exon	36855212	36855352	1000	-	.	gene_id "MSTRG.93724"; transcript_id "MSTRG.93724.9"; exon_number "5";
chr2	StringTie	exon	36857856	36858023	1000	-	.	gene_id "MSTRG.93724"; transcript_id "MSTRG.93724.9"; exon_number "6";
chr2	StringTie	exon	36861132	36861253	1000	-	.	gene_id "MSTRG.93724"; transcript_id "MSTRG.93724.9"; exon_number "7";
chr2	StringTie	exon	36867814	36867861	1000	-	.	gene_id "MSTRG.93724"; transcript_id "MSTRG.93724.9"; exon_number "8";
chr2	StringTie	exon	36869554	36869729	1000	-	.	gene_id "MSTRG.93724"; transcript_id "MSTRG.93724.9"; exon_number "9";
chr2	StringTie	exon	36877891	36878027	1000	-	.	gene_id "MSTRG.93724"; transcript_id "MSTRG.93724.9"; exon_number "10";
chr2	StringTie	exon	36883932	36884075	1000	-	.	gene_id "MSTRG.93724"; transcript_id "MSTRG.93724.9"; exon_number "11";
chr2	StringTie	exon	36893898	36894033	1000	-	.	gene_id "MSTRG.93724"; transcript_id "MSTRG.93724.9"; exon_number "12";
chr2	StringTie	exon	36899523	36899658	1000	-	.	gene_id "MSTRG.93724"; transcript_id "MSTRG.93724.9"; exon_number "13";
chr2	StringTie	exon	36902584	36902751	1000	-	.	gene_id "MSTRG.93724"; transcript_id "MSTRG.93724.9"; exon_number "14";
chr2	StringTie	exon	36905540	36905618	1000	-	.	gene_id "MSTRG.93724"; transcript_id "MSTRG.93724.9"; exon_number "15";
chr2	StringTie	exon	36916078	36916151	1000	-	.	gene_id "MSTRG.93724"; transcript_id "MSTRG.93724.9"; exon_number "16";
chr2	StringTie	exon	36925105	36925208	1000	-	.	gene_id "MSTRG.93724"; transcript_id "MSTRG.93724.9"; exon_number "17";
chr2	StringTie	exon	36966230	36966345	1000	-	.	gene_id "MSTRG.93724"; transcript_id "MSTRG.93724.9"; exon_number "18";
chr2	StringTie	exon	36966382	36966471	1000	-	.	gene_id "MSTRG.93724"; transcript_id "MSTRG.93724.9"; exon_number "19";
chr2	StringTie	transcript	37097200	37157096	1000	-	.	gene_id "MSTRG.93724"; transcript_id "MSTRG.93724.90";
chr2	StringTie	exon	37097200	37097309	1000	-	.	gene_id "MSTRG.93724"; transcript_id "MSTRG.93724.90"; exon_number "1";
chr2	StringTie	exon	37107258	37107395	1000	-	.	gene_id "MSTRG.93724"; transcript_id "MSTRG.93724.90"; exon_number "2";
chr2	StringTie	exon	37107474	37107527	1000	-	.	gene_id "MSTRG.93724"; transcript_id "MSTRG.93724.90"; exon_number "3";
chr2	StringTie	exon	37109194	37109295	1000	-	.	gene_id "MSTRG.93724"; transcript_id "MSTRG.93724.90"; exon_number "4";
chr2	StringTie	exon	37114731	37114859	1000	-	.	gene_id "MSTRG.93724"; transcript_id "MSTRG.93724.90"; exon_number "5";
chr2	StringTie	exon	37119959	37120139	1000	-	.	gene_id "MSTRG.93724"; transcript_id "MSTRG.93724.90"; exon_number "6";
chr2	StringTie	exon	37122506	37122660	1000	-	.	gene_id "MSTRG.93724"; transcript_id "MSTRG.93724.90"; exon_number "7";
chr2	StringTie	exon	37126289	37126411	1000	-	.	gene_id "MSTRG.93724"; transcript_id "MSTRG.93724.90"; exon_number "8";
chr2	StringTie	exon	37135484	37135546	1000	-	.	gene_id "MSTRG.93724"; transcript_id "MSTRG.93724.90"; exon_number "9";
chr2	StringTie	exon	37136983	37137017	1000	-	.	gene_id "MSTRG.93724"; transcript_id "MSTRG.93724.90"; exon_number "10";
chr2	StringTie	exon	37138270	37138363	1000	-	.	gene_id "MSTRG.93724"; transcript_id "MSTRG.93724.90"; exon_number "11";
chr2	StringTie	exon	37138509	37138585	1000	-	.	gene_id "MSTRG.93724"; transcript_id "MSTRG.93724.90"; exon_number "12";
chr2	StringTie	exon	37139631	37139757	1000	-	.	gene_id "MSTRG.93724"; transcript_id "MSTRG.93724.90"; exon_number "13";
chr2	StringTie	exon	37141553	37141701	1000	-	.	gene_id "MSTRG.93724"; transcript_id "MSTRG.93724.90"; exon_number "14";
chr2	StringTie	exon	37146853	37146973	1000	-	.	gene_id "MSTRG.93724"; transcript_id "MSTRG.93724.90"; exon_number "15";
chr2	StringTie	exon	37147688	37147822	1000	-	.	gene_id "MSTRG.93724"; transcript_id "MSTRG.93724.90"; exon_number "16";
chr2	StringTie	exon	37148857	37148939	1000	-	.	gene_id "MSTRG.93724"; transcript_id "MSTRG.93724.90"; exon_number "17";
chr2	StringTie	exon	37156908	37157096	1000	-	.	gene_id "MSTRG.93724"; transcript_id "MSTRG.93724.90"; exon_number "18";
chr2	StringTie	transcript	37097209	37154043	1000	-	.	gene_id "MSTRG.93724"; transcript_id "MSTRG.93724.91";
chr2	StringTie	exon	37097209	37097309	1000	-	.	gene_id "MSTRG.93724"; transcript_id "MSTRG.93724.91"; exon_number "1";
chr2	StringTie	exon	37107258	37107395	1000	-	.	gene_id "MSTRG.93724"; transcript_id "MSTRG.93724.91"; exon_number "2";
chr2	StringTie	exon	37107474	37107527	1000	-	.	gene_id "MSTRG.93724"; transcript_id "MSTRG.93724.91"; exon_number "3";
chr2	StringTie	exon	37109194	37109295	1000	-	.	gene_id "MSTRG.93724"; transcript_id "MSTRG.93724.91"; exon_number "4";
chr2	StringTie	exon	37114731	37114859	1000	-	.	gene_id "MSTRG.93724"; transcript_id "MSTRG.93724.91"; exon_number "5";
chr2	StringTie	exon	37119959	37120139	1000	-	.	gene_id "MSTRG.93724"; transcript_id "MSTRG.93724.91"; exon_number "6";
chr2	StringTie	exon	37122506	37122664	1000	-	.	gene_id "MSTRG.93724"; transcript_id "MSTRG.93724.91"; exon_number "7";
chr2	StringTie	exon	37126289	37126411	1000	-	.	gene_id "MSTRG.93724"; transcript_id "MSTRG.93724.91"; exon_number "8";
chr2	StringTie	exon	37135484	37135546	1000	-	.	gene_id "MSTRG.93724"; transcript_id "MSTRG.93724.91"; exon_number "9";
chr2	StringTie	exon	37136983	37137017	1000	-	.	gene_id "MSTRG.93724"; transcript_id "MSTRG.93724.91"; exon_number "10";
chr2	StringTie	exon	37138270	37138363	1000	-	.	gene_id "MSTRG.93724"; transcript_id "MSTRG.93724.91"; exon_number "11";
chr2	StringTie	exon	37138509	37138585	1000	-	.	gene_id "MSTRG.93724"; transcript_id "MSTRG.93724.91"; exon_number "12";
chr2	StringTie	exon	37139631	37139757	1000	-	.	gene_id "MSTRG.93724"; transcript_id "MSTRG.93724.91"; exon_number "13";
chr2	StringTie	exon	37141553	37141701	1000	-	.	gene_id "MSTRG.93724"; transcript_id "MSTRG.93724.91"; exon_number "14";
chr2	StringTie	exon	37146853	37146973	1000	-	.	gene_id "MSTRG.93724"; transcript_id "MSTRG.93724.91"; exon_number "15";
chr2	StringTie	exon	37147688	37147822	1000	-	.	gene_id "MSTRG.93724"; transcript_id "MSTRG.93724.91"; exon_number "16";
chr2	StringTie	exon	37148857	37149023	1000	-	.	gene_id "MSTRG.93724"; transcript_id "MSTRG.93724.91"; exon_number "17";
chr2	StringTie	exon	37152229	37154043	1000	-	.	gene_id "MSTRG.93724"; transcript_id "MSTRG.93724.91"; exon_number "18";
chr2	StringTie	transcript	37097223	37157394	1000	-	.	gene_id "MSTRG.93724"; transcript_id "MSTRG.93724.92";
chr2	StringTie	exon	37097223	37097309	1000	-	.	gene_id "MSTRG.93724"; transcript_id "MSTRG.93724.92"; exon_number "1";
chr2	StringTie	exon	37107258	37107395	1000	-	.	gene_id "MSTRG.93724"; transcript_id "MSTRG.93724.92"; exon_number "2";
chr2	StringTie	exon	37107474	37107527	1000	-	.	gene_id "MSTRG.93724"; transcript_id "MSTRG.93724.92"; exon_number "3";
chr2	StringTie	exon	37109194	37109295	1000	-	.	gene_id "MSTRG.93724"; transcript_id "MSTRG.93724.92"; exon_number "4";
chr2	StringTie	exon	37114731	37114859	1000	-	.	gene_id "MSTRG.93724"; transcript_id "MSTRG.93724.92"; exon_number "5";
chr2	StringTie	exon	37119959	37120139	1000	-	.	gene_id "MSTRG.93724"; transcript_id "MSTRG.93724.92"; exon_number "6";
chr2	StringTie	exon	37122506	37122664	1000	-	.	gene_id "MSTRG.93724"; transcript_id "MSTRG.93724.92"; exon_number "7";
chr2	StringTie	exon	37126289	37126411	1000	-	.	gene_id "MSTRG.93724"; transcript_id "MSTRG.93724.92"; exon_number "8";
chr2	StringTie	exon	37135484	37135546	1000	-	.	gene_id "MSTRG.93724"; transcript_id "MSTRG.93724.92"; exon_number "9";
chr2	StringTie	exon	37136983	37137017	1000	-	.	gene_id "MSTRG.93724"; transcript_id "MSTRG.93724.92"; exon_number "10";
chr2	StringTie	exon	37138270	37138363	1000	-	.	gene_id "MSTRG.93724"; transcript_id "MSTRG.93724.92"; exon_number "11";
chr2	StringTie	exon	37138509	37138585	1000	-	.	gene_id "MSTRG.93724"; transcript_id "MSTRG.93724.92"; exon_number "12";
chr2	StringTie	exon	37139631	37139757	1000	-	.	gene_id "MSTRG.93724"; transcript_id "MSTRG.93724.92"; exon_number "13";
chr2	StringTie	exon	37141553	37141701	1000	-	.	gene_id "MSTRG.93724"; transcript_id "MSTRG.93724.92"; exon_number "14";
chr2	StringTie	exon	37146853	37146973	1000	-	.	gene_id "MSTRG.93724"; transcript_id "MSTRG.93724.92"; exon_number "15";
chr2	StringTie	exon	37147688	37147822	1000	-	.	gene_id "MSTRG.93724"; transcript_id "MSTRG.93724.92"; exon_number "16";
chr2	StringTie	exon	37148857	37148939	1000	-	.	gene_id "MSTRG.93724"; transcript_id "MSTRG.93724.92"; exon_number "17";
chr2	StringTie	exon	37156908	37157045	1000	-	.	gene_id "MSTRG.93724"; transcript_id "MSTRG.93724.92"; exon_number "18";
chr2	StringTie	exon	37157367	37157394	1000	-	.	gene_id "MSTRG.93724"; transcript_id "MSTRG.93724.92"; exon_number "19";
chr2	StringTie	transcript	37097282	37157122	1000	-	.	gene_id "MSTRG.93724"; transcript_id "MSTRG.93724.93";
chr2	StringTie	exon	37097282	37097309	1000	-	.	gene_id "MSTRG.93724"; transcript_id "MSTRG.93724.93"; exon_number "1";
chr2	StringTie	exon	37107258	37107395	1000	-	.	gene_id "MSTRG.93724"; transcript_id "MSTRG.93724.93"; exon_number "2";
chr2	StringTie	exon	37107474	37107527	1000	-	.	gene_id "MSTRG.93724"; transcript_id "MSTRG.93724.93"; exon_number "3";
chr2	StringTie	exon	37109194	37109295	1000	-	.	gene_id "MSTRG.93724"; transcript_id "MSTRG.93724.93"; exon_number "4";
chr2	StringTie	exon	37111082	37111139	1000	-	.	gene_id "MSTRG.93724"; transcript_id "MSTRG.93724.93"; exon_number "5";
chr2	StringTie	exon	37114731	37114859	1000	-	.	gene_id "MSTRG.93724"; transcript_id "MSTRG.93724.93"; exon_number "6";
chr2	StringTie	exon	37119959	37120139	1000	-	.	gene_id "MSTRG.93724"; transcript_id "MSTRG.93724.93"; exon_number "7";
chr2	StringTie	exon	37122506	37122664	1000	-	.	gene_id "MSTRG.93724"; transcript_id "MSTRG.93724.93"; exon_number "8";
chr2	StringTie	exon	37126289	37126411	1000	-	.	gene_id "MSTRG.93724"; transcript_id "MSTRG.93724.93"; exon_number "9";
chr2	StringTie	exon	37135484	37135546	1000	-	.	gene_id "MSTRG.93724"; transcript_id "MSTRG.93724.93"; exon_number "10";
chr2	StringTie	exon	37136983	37137017	1000	-	.	gene_id "MSTRG.93724"; transcript_id "MSTRG.93724.93"; exon_number "11";
chr2	StringTie	exon	37138270	37138363	1000	-	.	gene_id "MSTRG.93724"; transcript_id "MSTRG.93724.93"; exon_number "12";
chr2	StringTie	exon	37138509	37138585	1000	-	.	gene_id "MSTRG.93724"; transcript_id "MSTRG.93724.93"; exon_number "13";
chr2	StringTie	exon	37139631	37139757	1000	-	.	gene_id "MSTRG.93724"; transcript_id "MSTRG.93724.93"; exon_number "14";
chr2	StringTie	exon	37141553	37141701	1000	-	.	gene_id "MSTRG.93724"; transcript_id "MSTRG.93724.93"; exon_number "15";
chr2	StringTie	exon	37146853	37146973	1000	-	.	gene_id "MSTRG.93724"; transcript_id "MSTRG.93724.93"; exon_number "16";
chr2	StringTie	exon	37147688	37147822	1000	-	.	gene_id "MSTRG.93724"; transcript_id "MSTRG.93724.93"; exon_number "17";
chr2	StringTie	exon	37148857	37148939	1000	-	.	gene_id "MSTRG.93724"; transcript_id "MSTRG.93724.93"; exon_number "18";
chr2	StringTie	exon	37156908	37157122	1000	-	.	gene_id "MSTRG.93724"; transcript_id "MSTRG.93724.93"; exon_number "19";
chr2	StringTie	transcript	37097283	37157007	1000	-	.	gene_id "MSTRG.93724"; transcript_id "MSTRG.93724.94";
chr2	StringTie	exon	37097283	37097309	1000	-	.	gene_id "MSTRG.93724"; transcript_id "MSTRG.93724.94"; exon_number "1";
chr2	StringTie	exon	37107258	37107395	1000	-	.	gene_id "MSTRG.93724"; transcript_id "MSTRG.93724.94"; exon_number "2";
chr2	StringTie	exon	37107474	37107527	1000	-	.	gene_id "MSTRG.93724"; transcript_id "MSTRG.93724.94"; exon_number "3";
chr2	StringTie	exon	37109194	37109295	1000	-	.	gene_id "MSTRG.93724"; transcript_id "MSTRG.93724.94"; exon_number "4";
chr2	StringTie	exon	37114731	37114859	1000	-	.	gene_id "MSTRG.93724"; transcript_id "MSTRG.93724.94"; exon_number "5";
chr2	StringTie	exon	37119959	37120139	1000	-	.	gene_id "MSTRG.93724"; transcript_id "MSTRG.93724.94"; exon_number "6";
chr2	StringTie	exon	37122506	37122664	1000	-	.	gene_id "MSTRG.93724"; transcript_id "MSTRG.93724.94"; exon_number "7";
chr2	StringTie	exon	37126289	37126411	1000	-	.	gene_id "MSTRG.93724"; transcript_id "MSTRG.93724.94"; exon_number "8";
chr2	StringTie	exon	37135484	37135546	1000	-	.	gene_id "MSTRG.93724"; transcript_id "MSTRG.93724.94"; exon_number "9";
chr2	StringTie	exon	37136983	37137017	1000	-	.	gene_id "MSTRG.93724"; transcript_id "MSTRG.93724.94"; exon_number "10";
chr2	StringTie	exon	37138270	37138363	1000	-	.	gene_id "MSTRG.93724"; transcript_id "MSTRG.93724.94"; exon_number "11";
chr2	StringTie	exon	37138509	37138585	1000	-	.	gene_id "MSTRG.93724"; transcript_id "MSTRG.93724.94"; exon_number "12";
chr2	StringTie	exon	37139631	37139757	1000	-	.	gene_id "MSTRG.93724"; transcript_id "MSTRG.93724.94"; exon_number "13";
chr2	StringTie	exon	37141553	37141697	1000	-	.	gene_id "MSTRG.93724"; transcript_id "MSTRG.93724.94"; exon_number "14";
chr2	StringTie	exon	37146853	37146973	1000	-	.	gene_id "MSTRG.93724"; transcript_id "MSTRG.93724.94"; exon_number "15";
chr2	StringTie	exon	37147688	37147822	1000	-	.	gene_id "MSTRG.93724"; transcript_id "MSTRG.93724.94"; exon_number "16";
chr2	StringTie	exon	37148857	37148939	1000	-	.	gene_id "MSTRG.93724"; transcript_id "MSTRG.93724.94"; exon_number "17";
chr2	StringTie	exon	37156908	37157007	1000	-	.	gene_id "MSTRG.93724"; transcript_id "MSTRG.93724.94"; exon_number "18";
chr2	StringTie	transcript	37097451	37157522	1000	-	.	gene_id "MSTRG.93724"; transcript_id "MSTRG.93724.95";
chr2	StringTie	exon	37097451	37097532	1000	-	.	gene_id "MSTRG.93724"; transcript_id "MSTRG.93724.95"; exon_number "1";
chr2	StringTie	exon	37107258	37107395	1000	-	.	gene_id "MSTRG.93724"; transcript_id "MSTRG.93724.95"; exon_number "2";
chr2	StringTie	exon	37107474	37107527	1000	-	.	gene_id "MSTRG.93724"; transcript_id "MSTRG.93724.95"; exon_number "3";
chr2	StringTie	exon	37109194	37109295	1000	-	.	gene_id "MSTRG.93724"; transcript_id "MSTRG.93724.95"; exon_number "4";
chr2	StringTie	exon	37114731	37114859	1000	-	.	gene_id "MSTRG.93724"; transcript_id "MSTRG.93724.95"; exon_number "5";
chr2	StringTie	exon	37119959	37120139	1000	-	.	gene_id "MSTRG.93724"; transcript_id "MSTRG.93724.95"; exon_number "6";
chr2	StringTie	exon	37122506	37122664	1000	-	.	gene_id "MSTRG.93724"; transcript_id "MSTRG.93724.95"; exon_number "7";
chr2	StringTie	exon	37126289	37126411	1000	-	.	gene_id "MSTRG.93724"; transcript_id "MSTRG.93724.95"; exon_number "8";
chr2	StringTie	exon	37135484	37135546	1000	-	.	gene_id "MSTRG.93724"; transcript_id "MSTRG.93724.95"; exon_number "9";
chr2	StringTie	exon	37136983	37137017	1000	-	.	gene_id "MSTRG.93724"; transcript_id "MSTRG.93724.95"; exon_number "10";
chr2	StringTie	exon	37138270	37138363	1000	-	.	gene_id "MSTRG.93724"; transcript_id "MSTRG.93724.95"; exon_number "11";
chr2	StringTie	exon	37138509	37138585	1000	-	.	gene_id "MSTRG.93724"; transcript_id "MSTRG.93724.95"; exon_number "12";
chr2	StringTie	exon	37139631	37139757	1000	-	.	gene_id "MSTRG.93724"; transcript_id "MSTRG.93724.95"; exon_number "13";
chr2	StringTie	exon	37141553	37141701	1000	-	.	gene_id "MSTRG.93724"; transcript_id "MSTRG.93724.95"; exon_number "14";
chr2	StringTie	exon	37146853	37146973	1000	-	.	gene_id "MSTRG.93724"; transcript_id "MSTRG.93724.95"; exon_number "15";
chr2	StringTie	exon	37147688	37147822	1000	-	.	gene_id "MSTRG.93724"; transcript_id "MSTRG.93724.95"; exon_number "16";
chr2	StringTie	exon	37148857	37149023	1000	-	.	gene_id "MSTRG.93724"; transcript_id "MSTRG.93724.95"; exon_number "17";
chr2	StringTie	exon	37156908	37157042	1000	-	.	gene_id "MSTRG.93724"; transcript_id "MSTRG.93724.95"; exon_number "18";
chr2	StringTie	exon	37157473	37157522	1000	-	.	gene_id "MSTRG.93724"; transcript_id "MSTRG.93724.95"; exon_number "19";
chr2	StringTie	transcript	37099140	37158018	1000	-	.	gene_id "MSTRG.93724"; transcript_id "MSTRG.93724.96";
chr2	StringTie	exon	37099140	37107395	1000	-	.	gene_id "MSTRG.93724"; transcript_id "MSTRG.93724.96"; exon_number "1";
chr2	StringTie	exon	37107474	37107527	1000	-	.	gene_id "MSTRG.93724"; transcript_id "MSTRG.93724.96"; exon_number "2";
chr2	StringTie	exon	37109194	37109295	1000	-	.	gene_id "MSTRG.93724"; transcript_id "MSTRG.93724.96"; exon_number "3";
chr2	StringTie	exon	37114731	37114859	1000	-	.	gene_id "MSTRG.93724"; transcript_id "MSTRG.93724.96"; exon_number "4";
chr2	StringTie	exon	37119959	37120139	1000	-	.	gene_id "MSTRG.93724"; transcript_id "MSTRG.93724.96"; exon_number "5";
chr2	StringTie	exon	37122506	37122664	1000	-	.	gene_id "MSTRG.93724"; transcript_id "MSTRG.93724.96"; exon_number "6";
chr2	StringTie	exon	37126289	37126411	1000	-	.	gene_id "MSTRG.93724"; transcript_id "MSTRG.93724.96"; exon_number "7";
chr2	StringTie	exon	37135484	37135546	1000	-	.	gene_id "MSTRG.93724"; transcript_id "MSTRG.93724.96"; exon_number "8";
chr2	StringTie	exon	37136983	37137017	1000	-	.	gene_id "MSTRG.93724"; transcript_id "MSTRG.93724.96"; exon_number "9";
chr2	StringTie	exon	37138270	37138363	1000	-	.	gene_id "MSTRG.93724"; transcript_id "MSTRG.93724.96"; exon_number "10";
chr2	StringTie	exon	37138509	37138585	1000	-	.	gene_id "MSTRG.93724"; transcript_id "MSTRG.93724.96"; exon_number "11";
chr2	StringTie	exon	37139631	37139757	1000	-	.	gene_id "MSTRG.93724"; transcript_id "MSTRG.93724.96"; exon_number "12";
chr2	StringTie	exon	37141553	37141701	1000	-	.	gene_id "MSTRG.93724"; transcript_id "MSTRG.93724.96"; exon_number "13";
chr2	StringTie	exon	37146853	37146973	1000	-	.	gene_id "MSTRG.93724"; transcript_id "MSTRG.93724.96"; exon_number "14";
chr2	StringTie	exon	37147688	37147822	1000	-	.	gene_id "MSTRG.93724"; transcript_id "MSTRG.93724.96"; exon_number "15";
chr2	StringTie	exon	37148857	37149023	1000	-	.	gene_id "MSTRG.93724"; transcript_id "MSTRG.93724.96"; exon_number "16";
chr2	StringTie	exon	37157367	37158018	1000	-	.	gene_id "MSTRG.93724"; transcript_id "MSTRG.93724.96"; exon_number "17";
chr2	StringTie	transcript	37099158	37158055	1000	-	.	gene_id "MSTRG.93724"; transcript_id "MSTRG.93724.97";
chr2	StringTie	exon	37099158	37107395	1000	-	.	gene_id "MSTRG.93724"; transcript_id "MSTRG.93724.97"; exon_number "1";
chr2	StringTie	exon	37107474	37107527	1000	-	.	gene_id "MSTRG.93724"; transcript_id "MSTRG.93724.97"; exon_number "2";
chr2	StringTie	exon	37109194	37109295	1000	-	.	gene_id "MSTRG.93724"; transcript_id "MSTRG.93724.97"; exon_number "3";
chr2	StringTie	exon	37114731	37114859	1000	-	.	gene_id "MSTRG.93724"; transcript_id "MSTRG.93724.97"; exon_number "4";
chr2	StringTie	exon	37119959	37120139	1000	-	.	gene_id "MSTRG.93724"; transcript_id "MSTRG.93724.97"; exon_number "5";
chr2	StringTie	exon	37122506	37122664	1000	-	.	gene_id "MSTRG.93724"; transcript_id "MSTRG.93724.97"; exon_number "6";
chr2	StringTie	exon	37126289	37126411	1000	-	.	gene_id "MSTRG.93724"; transcript_id "MSTRG.93724.97"; exon_number "7";
chr2	StringTie	exon	37135484	37135546	1000	-	.	gene_id "MSTRG.93724"; transcript_id "MSTRG.93724.97"; exon_number "8";
chr2	StringTie	exon	37136983	37137017	1000	-	.	gene_id "MSTRG.93724"; transcript_id "MSTRG.93724.97"; exon_number "9";
chr2	StringTie	exon	37138270	37138363	1000	-	.	gene_id "MSTRG.93724"; transcript_id "MSTRG.93724.97"; exon_number "10";
chr2	StringTie	exon	37138509	37138585	1000	-	.	gene_id "MSTRG.93724"; transcript_id "MSTRG.93724.97"; exon_number "11";
chr2	StringTie	exon	37139631	37139757	1000	-	.	gene_id "MSTRG.93724"; transcript_id "MSTRG.93724.97"; exon_number "12";
chr2	StringTie	exon	37141553	37141701	1000	-	.	gene_id "MSTRG.93724"; transcript_id "MSTRG.93724.97"; exon_number "13";
chr2	StringTie	exon	37146853	37146973	1000	-	.	gene_id "MSTRG.93724"; transcript_id "MSTRG.93724.97"; exon_number "14";
chr2	StringTie	exon	37147688	37147822	1000	-	.	gene_id "MSTRG.93724"; transcript_id "MSTRG.93724.97"; exon_number "15";
chr2	StringTie	exon	37156908	37157042	1000	-	.	gene_id "MSTRG.93724"; transcript_id "MSTRG.93724.97"; exon_number "16";
chr2	StringTie	exon	37157367	37157421	1000	-	.	gene_id "MSTRG.93724"; transcript_id "MSTRG.93724.97"; exon_number "17";
chr2	StringTie	exon	37157645	37158055	1000	-	.	gene_id "MSTRG.93724"; transcript_id "MSTRG.93724.97"; exon_number "18";
chr2	StringTie	transcript	37099158	37157428	1000	-	.	gene_id "MSTRG.93724"; transcript_id "MSTRG.93724.98";
chr2	StringTie	exon	37099158	37107395	1000	-	.	gene_id "MSTRG.93724"; transcript_id "MSTRG.93724.98"; exon_number "1";
chr2	StringTie	exon	37107474	37107527	1000	-	.	gene_id "MSTRG.93724"; transcript_id "MSTRG.93724.98"; exon_number "2";
chr2	StringTie	exon	37109194	37109295	1000	-	.	gene_id "MSTRG.93724"; transcript_id "MSTRG.93724.98"; exon_number "3";
chr2	StringTie	exon	37114731	37114859	1000	-	.	gene_id "MSTRG.93724"; transcript_id "MSTRG.93724.98"; exon_number "4";
chr2	StringTie	exon	37119959	37120139	1000	-	.	gene_id "MSTRG.93724"; transcript_id "MSTRG.93724.98"; exon_number "5";
chr2	StringTie	exon	37122506	37122664	1000	-	.	gene_id "MSTRG.93724"; transcript_id "MSTRG.93724.98"; exon_number "6";
chr2	StringTie	exon	37126289	37126411	1000	-	.	gene_id "MSTRG.93724"; transcript_id "MSTRG.93724.98"; exon_number "7";
chr2	StringTie	exon	37135484	37135546	1000	-	.	gene_id "MSTRG.93724"; transcript_id "MSTRG.93724.98"; exon_number "8";
chr2	StringTie	exon	37136983	37137017	1000	-	.	gene_id "MSTRG.93724"; transcript_id "MSTRG.93724.98"; exon_number "9";
chr2	StringTie	exon	37138270	37138363	1000	-	.	gene_id "MSTRG.93724"; transcript_id "MSTRG.93724.98"; exon_number "10";
chr2	StringTie	exon	37138509	37138585	1000	-	.	gene_id "MSTRG.93724"; transcript_id "MSTRG.93724.98"; exon_number "11";
chr2	StringTie	exon	37139631	37139757	1000	-	.	gene_id "MSTRG.93724"; transcript_id "MSTRG.93724.98"; exon_number "12";
chr2	StringTie	exon	37141553	37141701	1000	-	.	gene_id "MSTRG.93724"; transcript_id "MSTRG.93724.98"; exon_number "13";
chr2	StringTie	exon	37146853	37146973	1000	-	.	gene_id "MSTRG.93724"; transcript_id "MSTRG.93724.98"; exon_number "14";
chr2	StringTie	exon	37147688	37147822	1000	-	.	gene_id "MSTRG.93724"; transcript_id "MSTRG.93724.98"; exon_number "15";
chr2	StringTie	exon	37148857	37148915	1000	-	.	gene_id "MSTRG.93724"; transcript_id "MSTRG.93724.98"; exon_number "16";
chr2	StringTie	exon	37156908	37157042	1000	-	.	gene_id "MSTRG.93724"; transcript_id "MSTRG.93724.98"; exon_number "17";
chr2	StringTie	exon	37157367	37157428	1000	-	.	gene_id "MSTRG.93724"; transcript_id "MSTRG.93724.98"; exon_number "18";
chr2	StringTie	transcript	37099167	37157047	1000	-	.	gene_id "MSTRG.93724"; transcript_id "MSTRG.93724.99";
chr2	StringTie	exon	37099167	37104132	1000	-	.	gene_id "MSTRG.93724"; transcript_id "MSTRG.93724.99"; exon_number "1";
chr2	StringTie	exon	37107258	37107395	1000	-	.	gene_id "MSTRG.93724"; transcript_id "MSTRG.93724.99"; exon_number "2";
chr2	StringTie	exon	37107474	37107527	1000	-	.	gene_id "MSTRG.93724"; transcript_id "MSTRG.93724.99"; exon_number "3";
chr2	StringTie	exon	37109194	37109295	1000	-	.	gene_id "MSTRG.93724"; transcript_id "MSTRG.93724.99"; exon_number "4";
chr2	StringTie	exon	37114731	37114859	1000	-	.	gene_id "MSTRG.93724"; transcript_id "MSTRG.93724.99"; exon_number "5";
chr2	StringTie	exon	37119959	37120139	1000	-	.	gene_id "MSTRG.93724"; transcript_id "MSTRG.93724.99"; exon_number "6";
chr2	StringTie	exon	37122506	37122664	1000	-	.	gene_id "MSTRG.93724"; transcript_id "MSTRG.93724.99"; exon_number "7";
chr2	StringTie	exon	37126289	37126411	1000	-	.	gene_id "MSTRG.93724"; transcript_id "MSTRG.93724.99"; exon_number "8";
chr2	StringTie	exon	37135484	37135546	1000	-	.	gene_id "MSTRG.93724"; transcript_id "MSTRG.93724.99"; exon_number "9";
chr2	StringTie	exon	37136983	37137017	1000	-	.	gene_id "MSTRG.93724"; transcript_id "MSTRG.93724.99"; exon_number "10";
chr2	StringTie	exon	37138270	37138363	1000	-	.	gene_id "MSTRG.93724"; transcript_id "MSTRG.93724.99"; exon_number "11";
chr2	StringTie	exon	37138509	37138585	1000	-	.	gene_id "MSTRG.93724"; transcript_id "MSTRG.93724.99"; exon_number "12";
chr2	StringTie	exon	37139631	37139757	1000	-	.	gene_id "MSTRG.93724"; transcript_id "MSTRG.93724.99"; exon_number "13";
chr2	StringTie	exon	37141553	37141701	1000	-	.	gene_id "MSTRG.93724"; transcript_id "MSTRG.93724.99"; exon_number "14";
chr2	StringTie	exon	37146853	37146973	1000	-	.	gene_id "MSTRG.93724"; transcript_id "MSTRG.93724.99"; exon_number "15";
chr2	StringTie	exon	37147688	37147822	1000	-	.	gene_id "MSTRG.93724"; transcript_id "MSTRG.93724.99"; exon_number "16";
chr2	StringTie	exon	37148857	37149257	1000	-	.	gene_id "MSTRG.93724"; transcript_id "MSTRG.93724.99"; exon_number "17";
chr2	StringTie	exon	37156908	37157047	1000	-	.	gene_id "MSTRG.93724"; transcript_id "MSTRG.93724.99"; exon_number "18";
chr2	StringTie	transcript	36867398	36867495	1000	-	.	gene_id "MSTRG.93725"; transcript_id "ENST00000516947"; gene_name "RNU6-577P"; ref_gene_id "ENSG00000252756";
chr2	StringTie	exon	36867398	36867495	1000	-	.	gene_id "MSTRG.93725"; transcript_id "ENST00000516947"; exon_number "1"; gene_name "RNU6-577P"; ref_gene_id "ENSG00000252756";
chr2	StringTie	transcript	36988936	36998982	1000	+	.	gene_id "MSTRG.93726"; transcript_id "MSTRG.93726.1";
chr2	StringTie	exon	36988936	36989228	1000	+	.	gene_id "MSTRG.93726"; transcript_id "MSTRG.93726.1"; exon_number "1";
chr2	StringTie	exon	36996560	36998982	1000	+	.	gene_id "MSTRG.93726"; transcript_id "MSTRG.93726.1"; exon_number "2";
chr2	StringTie	transcript	37084518	37099244	1000	+	.	gene_id "MSTRG.93727"; transcript_id "ENST00000281932"; gene_name "GPATCH11"; ref_gene_id "ENSG00000152133";
chr2	StringTie	exon	37084518	37084570	1000	+	.	gene_id "MSTRG.93727"; transcript_id "ENST00000281932"; exon_number "1"; gene_name "GPATCH11"; ref_gene_id "ENSG00000152133";
chr2	StringTie	exon	37088369	37088440	1000	+	.	gene_id "MSTRG.93727"; transcript_id "ENST00000281932"; exon_number "2"; gene_name "GPATCH11"; ref_gene_id "ENSG00000152133";
chr2	StringTie	exon	37091916	37092036	1000	+	.	gene_id "MSTRG.93727"; transcript_id "ENST00000281932"; exon_number "3"; gene_name "GPATCH11"; ref_gene_id "ENSG00000152133";
chr2	StringTie	exon	37092165	37092255	1000	+	.	gene_id "MSTRG.93727"; transcript_id "ENST00000281932"; exon_number "4"; gene_name "GPATCH11"; ref_gene_id "ENSG00000152133";
chr2	StringTie	exon	37094082	37094195	1000	+	.	gene_id "MSTRG.93727"; transcript_id "ENST00000281932"; exon_number "5"; gene_name "GPATCH11"; ref_gene_id "ENSG00000152133";
chr2	StringTie	exon	37095437	37095518	1000	+	.	gene_id "MSTRG.93727"; transcript_id "ENST00000281932"; exon_number "6"; gene_name "GPATCH11"; ref_gene_id "ENSG00000152133";
chr2	StringTie	exon	37096208	37099244	1000	+	.	gene_id "MSTRG.93727"; transcript_id "ENST00000281932"; exon_number "7"; gene_name "GPATCH11"; ref_gene_id "ENSG00000152133";
chr2	StringTie	transcript	37084451	37099244	1000	+	.	gene_id "MSTRG.93727"; transcript_id "ENST00000409774"; gene_name "GPATCH11"; ref_gene_id "ENSG00000152133";
chr2	StringTie	exon	37084451	37084570	1000	+	.	gene_id "MSTRG.93727"; transcript_id "ENST00000409774"; exon_number "1"; gene_name "GPATCH11"; ref_gene_id "ENSG00000152133";
chr2	StringTie	exon	37088369	37088440	1000	+	.	gene_id "MSTRG.93727"; transcript_id "ENST00000409774"; exon_number "2"; gene_name "GPATCH11"; ref_gene_id "ENSG00000152133";
chr2	StringTie	exon	37089640	37089866	1000	+	.	gene_id "MSTRG.93727"; transcript_id "ENST00000409774"; exon_number "3"; gene_name "GPATCH11"; ref_gene_id "ENSG00000152133";
chr2	StringTie	exon	37090681	37090722	1000	+	.	gene_id "MSTRG.93727"; transcript_id "ENST00000409774"; exon_number "4"; gene_name "GPATCH11"; ref_gene_id "ENSG00000152133";
chr2	StringTie	exon	37091916	37092036	1000	+	.	gene_id "MSTRG.93727"; transcript_id "ENST00000409774"; exon_number "5"; gene_name "GPATCH11"; ref_gene_id "ENSG00000152133";
chr2	StringTie	exon	37092165	37092255	1000	+	.	gene_id "MSTRG.93727"; transcript_id "ENST00000409774"; exon_number "6"; gene_name "GPATCH11"; ref_gene_id "ENSG00000152133";
chr2	StringTie	exon	37094082	37094195	1000	+	.	gene_id "MSTRG.93727"; transcript_id "ENST00000409774"; exon_number "7"; gene_name "GPATCH11"; ref_gene_id "ENSG00000152133";
chr2	StringTie	exon	37095437	37095518	1000	+	.	gene_id "MSTRG.93727"; transcript_id "ENST00000409774"; exon_number "8"; gene_name "GPATCH11"; ref_gene_id "ENSG00000152133";
chr2	StringTie	exon	37096208	37099244	1000	+	.	gene_id "MSTRG.93727"; transcript_id "ENST00000409774"; exon_number "9"; gene_name "GPATCH11"; ref_gene_id "ENSG00000152133";
chr2	StringTie	transcript	37088364	37094324	1000	+	.	gene_id "MSTRG.93727"; transcript_id "ENST00000473067"; gene_name "GPATCH11"; ref_gene_id "ENSG00000152133";
chr2	StringTie	exon	37088364	37088440	1000	+	.	gene_id "MSTRG.93727"; transcript_id "ENST00000473067"; exon_number "1"; gene_name "GPATCH11"; ref_gene_id "ENSG00000152133";
chr2	StringTie	exon	37091916	37092036	1000	+	.	gene_id "MSTRG.93727"; transcript_id "ENST00000473067"; exon_number "2"; gene_name "GPATCH11"; ref_gene_id "ENSG00000152133";
chr2	StringTie	exon	37092165	37092255	1000	+	.	gene_id "MSTRG.93727"; transcript_id "ENST00000473067"; exon_number "3"; gene_name "GPATCH11"; ref_gene_id "ENSG00000152133";
chr2	StringTie	exon	37094082	37094324	1000	+	.	gene_id "MSTRG.93727"; transcript_id "ENST00000473067"; exon_number "4"; gene_name "GPATCH11"; ref_gene_id "ENSG00000152133";
chr2	StringTie	transcript	37084391	37099299	1000	+	.	gene_id "MSTRG.93727"; transcript_id "MSTRG.93727.1";
chr2	StringTie	exon	37084391	37084570	1000	+	.	gene_id "MSTRG.93727"; transcript_id "MSTRG.93727.1"; exon_number "1";
chr2	StringTie	exon	37089640	37089866	1000	+	.	gene_id "MSTRG.93727"; transcript_id "MSTRG.93727.1"; exon_number "2";
chr2	StringTie	exon	37090681	37090722	1000	+	.	gene_id "MSTRG.93727"; transcript_id "MSTRG.93727.1"; exon_number "3";
chr2	StringTie	exon	37091916	37092036	1000	+	.	gene_id "MSTRG.93727"; transcript_id "MSTRG.93727.1"; exon_number "4";
chr2	StringTie	exon	37092165	37092255	1000	+	.	gene_id "MSTRG.93727"; transcript_id "MSTRG.93727.1"; exon_number "5";
chr2	StringTie	exon	37094082	37094195	1000	+	.	gene_id "MSTRG.93727"; transcript_id "MSTRG.93727.1"; exon_number "6";
chr2	StringTie	exon	37095437	37095518	1000	+	.	gene_id "MSTRG.93727"; transcript_id "MSTRG.93727.1"; exon_number "7";
chr2	StringTie	exon	37096208	37099299	1000	+	.	gene_id "MSTRG.93727"; transcript_id "MSTRG.93727.1"; exon_number "8";
chr2	StringTie	transcript	37084451	37099636	1000	+	.	gene_id "MSTRG.93727"; transcript_id "MSTRG.93727.2";
chr2	StringTie	exon	37084451	37084570	1000	+	.	gene_id "MSTRG.93727"; transcript_id "MSTRG.93727.2"; exon_number "1";
chr2	StringTie	exon	37088369	37088440	1000	+	.	gene_id "MSTRG.93727"; transcript_id "MSTRG.93727.2"; exon_number "2";
chr2	StringTie	exon	37089640	37089866	1000	+	.	gene_id "MSTRG.93727"; transcript_id "MSTRG.93727.2"; exon_number "3";
chr2	StringTie	exon	37090681	37090722	1000	+	.	gene_id "MSTRG.93727"; transcript_id "MSTRG.93727.2"; exon_number "4";
chr2	StringTie	exon	37091916	37092036	1000	+	.	gene_id "MSTRG.93727"; transcript_id "MSTRG.93727.2"; exon_number "5";
chr2	StringTie	exon	37092165	37092255	1000	+	.	gene_id "MSTRG.93727"; transcript_id "MSTRG.93727.2"; exon_number "6";
chr2	StringTie	exon	37094082	37094195	1000	+	.	gene_id "MSTRG.93727"; transcript_id "MSTRG.93727.2"; exon_number "7";
chr2	StringTie	exon	37095437	37095518	1000	+	.	gene_id "MSTRG.93727"; transcript_id "MSTRG.93727.2"; exon_number "8";
chr2	StringTie	exon	37096208	37099376	1000	+	.	gene_id "MSTRG.93727"; transcript_id "MSTRG.93727.2"; exon_number "9";
chr2	StringTie	exon	37099495	37099636	1000	+	.	gene_id "MSTRG.93727"; transcript_id "MSTRG.93727.2"; exon_number "10";
chr2	StringTie	transcript	37089686	37092023	1000	+	.	gene_id "MSTRG.93727"; transcript_id "MSTRG.93727.6";
chr2	StringTie	exon	37089686	37089866	1000	+	.	gene_id "MSTRG.93727"; transcript_id "MSTRG.93727.6"; exon_number "1";
chr2	StringTie	exon	37091916	37092023	1000	+	.	gene_id "MSTRG.93727"; transcript_id "MSTRG.93727.6"; exon_number "2";
chr2	StringTie	transcript	37106567	37107385	1000	+	.	gene_id "MSTRG.93728"; transcript_id "MSTRG.93728.1";
chr2	StringTie	exon	37106567	37106816	1000	+	.	gene_id "MSTRG.93728"; transcript_id "MSTRG.93728.1"; exon_number "1";
chr2	StringTie	exon	37106950	37107150	1000	+	.	gene_id "MSTRG.93728"; transcript_id "MSTRG.93728.1"; exon_number "2";
chr2	StringTie	exon	37107258	37107385	1000	+	.	gene_id "MSTRG.93728"; transcript_id "MSTRG.93728.1"; exon_number "3";
chr2	StringTie	transcript	37148530	37149304	1000	+	.	gene_id "MSTRG.93729"; transcript_id "ENST00000412776"; gene_name "AC007899.3"; ref_gene_id "ENSG00000224891";
chr2	StringTie	exon	37148530	37149304	1000	+	.	gene_id "MSTRG.93729"; transcript_id "ENST00000412776"; exon_number "1"; gene_name "AC007899.3"; ref_gene_id "ENSG00000224891";
chr1	StringTie	transcript	123498637	123498843	1000	-	.	gene_id "MSTRG.9373"; transcript_id "MSTRG.9373.1";
chr1	StringTie	exon	123498637	123498843	1000	-	.	gene_id "MSTRG.9373"; transcript_id "MSTRG.9373.1"; exon_number "1";
chr2	StringTie	transcript	37156561	37161458	1000	+	.	gene_id "MSTRG.93730"; transcript_id "MSTRG.93730.1";
chr2	StringTie	exon	37156561	37157058	1000	+	.	gene_id "MSTRG.93730"; transcript_id "MSTRG.93730.1"; exon_number "1";
chr2	StringTie	exon	37159302	37161458	1000	+	.	gene_id "MSTRG.93730"; transcript_id "MSTRG.93730.1"; exon_number "2";
chr2	StringTie	transcript	37158962	37160787	1000	-	.	gene_id "MSTRG.93731"; transcript_id "MSTRG.93731.1";
chr2	StringTie	exon	37158962	37160787	1000	-	.	gene_id "MSTRG.93731"; transcript_id "MSTRG.93731.1"; exon_number "1";
chr2	StringTie	transcript	32277910	32316594	1000	+	.	gene_id "MSTRG.93732"; transcript_id "ENST00000238831"; gene_name "YIPF4"; ref_gene_id "ENSG00000119820";
chr2	StringTie	exon	32277910	32278234	1000	+	.	gene_id "MSTRG.93732"; transcript_id "ENST00000238831"; exon_number "1"; gene_name "YIPF4"; ref_gene_id "ENSG00000119820";
chr2	StringTie	exon	32290483	32290636	1000	+	.	gene_id "MSTRG.93732"; transcript_id "ENST00000238831"; exon_number "2"; gene_name "YIPF4"; ref_gene_id "ENSG00000119820";
chr2	StringTie	exon	32292177	32292348	1000	+	.	gene_id "MSTRG.93732"; transcript_id "ENST00000238831"; exon_number "3"; gene_name "YIPF4"; ref_gene_id "ENSG00000119820";
chr2	StringTie	exon	32298234	32298311	1000	+	.	gene_id "MSTRG.93732"; transcript_id "ENST00000238831"; exon_number "4"; gene_name "YIPF4"; ref_gene_id "ENSG00000119820";
chr2	StringTie	exon	32301382	32301495	1000	+	.	gene_id "MSTRG.93732"; transcript_id "ENST00000238831"; exon_number "5"; gene_name "YIPF4"; ref_gene_id "ENSG00000119820";
chr2	StringTie	exon	32305489	32316594	1000	+	.	gene_id "MSTRG.93732"; transcript_id "ENST00000238831"; exon_number "6"; gene_name "YIPF4"; ref_gene_id "ENSG00000119820";
chr2	StringTie	transcript	32278231	32305866	1000	+	.	gene_id "MSTRG.93732"; transcript_id "ENST00000437765"; gene_name "YIPF4"; ref_gene_id "ENSG00000119820";
chr2	StringTie	exon	32278231	32278234	1000	+	.	gene_id "MSTRG.93732"; transcript_id "ENST00000437765"; exon_number "1"; gene_name "YIPF4"; ref_gene_id "ENSG00000119820";
chr2	StringTie	exon	32290483	32290636	1000	+	.	gene_id "MSTRG.93732"; transcript_id "ENST00000437765"; exon_number "2"; gene_name "YIPF4"; ref_gene_id "ENSG00000119820";
chr2	StringTie	exon	32298234	32298311	1000	+	.	gene_id "MSTRG.93732"; transcript_id "ENST00000437765"; exon_number "3"; gene_name "YIPF4"; ref_gene_id "ENSG00000119820";
chr2	StringTie	exon	32301382	32301495	1000	+	.	gene_id "MSTRG.93732"; transcript_id "ENST00000437765"; exon_number "4"; gene_name "YIPF4"; ref_gene_id "ENSG00000119820";
chr2	StringTie	exon	32305489	32305866	1000	+	.	gene_id "MSTRG.93732"; transcript_id "ENST00000437765"; exon_number "5"; gene_name "YIPF4"; ref_gene_id "ENSG00000119820";
chr2	StringTie	transcript	32301443	32307362	1000	+	.	gene_id "MSTRG.93732"; transcript_id "ENST00000441084"; gene_name "YIPF4"; ref_gene_id "ENSG00000119820";
chr2	StringTie	exon	32301443	32301495	1000	+	.	gene_id "MSTRG.93732"; transcript_id "ENST00000441084"; exon_number "1"; gene_name "YIPF4"; ref_gene_id "ENSG00000119820";
chr2	StringTie	exon	32307104	32307362	1000	+	.	gene_id "MSTRG.93732"; transcript_id "ENST00000441084"; exon_number "2"; gene_name "YIPF4"; ref_gene_id "ENSG00000119820";
chr2	StringTie	transcript	32278129	32290920	1000	+	.	gene_id "MSTRG.93732"; transcript_id "ENST00000495355"; gene_name "YIPF4"; ref_gene_id "ENSG00000119820";
chr2	StringTie	exon	32278129	32278234	1000	+	.	gene_id "MSTRG.93732"; transcript_id "ENST00000495355"; exon_number "1"; gene_name "YIPF4"; ref_gene_id "ENSG00000119820";
chr2	StringTie	exon	32290483	32290920	1000	+	.	gene_id "MSTRG.93732"; transcript_id "ENST00000495355"; exon_number "2"; gene_name "YIPF4"; ref_gene_id "ENSG00000119820";
chr2	StringTie	transcript	32275586	32321573	1000	+	.	gene_id "MSTRG.93732"; transcript_id "MSTRG.93732.1";
chr2	StringTie	exon	32275586	32278234	1000	+	.	gene_id "MSTRG.93732"; transcript_id "MSTRG.93732.1"; exon_number "1";
chr2	StringTie	exon	32290483	32290636	1000	+	.	gene_id "MSTRG.93732"; transcript_id "MSTRG.93732.1"; exon_number "2";
chr2	StringTie	exon	32292177	32292348	1000	+	.	gene_id "MSTRG.93732"; transcript_id "MSTRG.93732.1"; exon_number "3";
chr2	StringTie	exon	32298234	32298311	1000	+	.	gene_id "MSTRG.93732"; transcript_id "MSTRG.93732.1"; exon_number "4";
chr2	StringTie	exon	32301382	32301495	1000	+	.	gene_id "MSTRG.93732"; transcript_id "MSTRG.93732.1"; exon_number "5";
chr2	StringTie	exon	32305489	32307190	1000	+	.	gene_id "MSTRG.93732"; transcript_id "MSTRG.93732.1"; exon_number "6";
chr2	StringTie	exon	32320757	32321573	1000	+	.	gene_id "MSTRG.93732"; transcript_id "MSTRG.93732.1"; exon_number "7";
chr2	StringTie	transcript	32277807	32316651	1000	+	.	gene_id "MSTRG.93732"; transcript_id "MSTRG.93732.10";
chr2	StringTie	exon	32277807	32278234	1000	+	.	gene_id "MSTRG.93732"; transcript_id "MSTRG.93732.10"; exon_number "1";
chr2	StringTie	exon	32290483	32290636	1000	+	.	gene_id "MSTRG.93732"; transcript_id "MSTRG.93732.10"; exon_number "2";
chr2	StringTie	exon	32292177	32292348	1000	+	.	gene_id "MSTRG.93732"; transcript_id "MSTRG.93732.10"; exon_number "3";
chr2	StringTie	exon	32298234	32298311	1000	+	.	gene_id "MSTRG.93732"; transcript_id "MSTRG.93732.10"; exon_number "4";
chr2	StringTie	exon	32301382	32301495	1000	+	.	gene_id "MSTRG.93732"; transcript_id "MSTRG.93732.10"; exon_number "5";
chr2	StringTie	exon	32305489	32307190	1000	+	.	gene_id "MSTRG.93732"; transcript_id "MSTRG.93732.10"; exon_number "6";
chr2	StringTie	exon	32309315	32312711	1000	+	.	gene_id "MSTRG.93732"; transcript_id "MSTRG.93732.10"; exon_number "7";
chr2	StringTie	exon	32313644	32316651	1000	+	.	gene_id "MSTRG.93732"; transcript_id "MSTRG.93732.10"; exon_number "8";
chr2	StringTie	transcript	32277815	32316765	1000	+	.	gene_id "MSTRG.93732"; transcript_id "MSTRG.93732.11";
chr2	StringTie	exon	32277815	32278234	1000	+	.	gene_id "MSTRG.93732"; transcript_id "MSTRG.93732.11"; exon_number "1";
chr2	StringTie	exon	32290483	32290636	1000	+	.	gene_id "MSTRG.93732"; transcript_id "MSTRG.93732.11"; exon_number "2";
chr2	StringTie	exon	32292177	32292348	1000	+	.	gene_id "MSTRG.93732"; transcript_id "MSTRG.93732.11"; exon_number "3";
chr2	StringTie	exon	32301382	32301495	1000	+	.	gene_id "MSTRG.93732"; transcript_id "MSTRG.93732.11"; exon_number "4";
chr2	StringTie	exon	32307104	32307228	1000	+	.	gene_id "MSTRG.93732"; transcript_id "MSTRG.93732.11"; exon_number "5";
chr2	StringTie	exon	32312392	32316765	1000	+	.	gene_id "MSTRG.93732"; transcript_id "MSTRG.93732.11"; exon_number "6";
chr2	StringTie	transcript	32277821	32316833	1000	+	.	gene_id "MSTRG.93732"; transcript_id "MSTRG.93732.12";
chr2	StringTie	exon	32277821	32278234	1000	+	.	gene_id "MSTRG.93732"; transcript_id "MSTRG.93732.12"; exon_number "1";
chr2	StringTie	exon	32290483	32290636	1000	+	.	gene_id "MSTRG.93732"; transcript_id "MSTRG.93732.12"; exon_number "2";
chr2	StringTie	exon	32292177	32292348	1000	+	.	gene_id "MSTRG.93732"; transcript_id "MSTRG.93732.12"; exon_number "3";
chr2	StringTie	exon	32298234	32298311	1000	+	.	gene_id "MSTRG.93732"; transcript_id "MSTRG.93732.12"; exon_number "4";
chr2	StringTie	exon	32301382	32301495	1000	+	.	gene_id "MSTRG.93732"; transcript_id "MSTRG.93732.12"; exon_number "5";
chr2	StringTie	exon	32307104	32307646	1000	+	.	gene_id "MSTRG.93732"; transcript_id "MSTRG.93732.12"; exon_number "6";
chr2	StringTie	exon	32308807	32316833	1000	+	.	gene_id "MSTRG.93732"; transcript_id "MSTRG.93732.12"; exon_number "7";
chr2	StringTie	transcript	32277833	32316935	1000	+	.	gene_id "MSTRG.93732"; transcript_id "MSTRG.93732.13";
chr2	StringTie	exon	32277833	32278234	1000	+	.	gene_id "MSTRG.93732"; transcript_id "MSTRG.93732.13"; exon_number "1";
chr2	StringTie	exon	32290490	32290636	1000	+	.	gene_id "MSTRG.93732"; transcript_id "MSTRG.93732.13"; exon_number "2";
chr2	StringTie	exon	32292177	32292348	1000	+	.	gene_id "MSTRG.93732"; transcript_id "MSTRG.93732.13"; exon_number "3";
chr2	StringTie	exon	32298234	32298311	1000	+	.	gene_id "MSTRG.93732"; transcript_id "MSTRG.93732.13"; exon_number "4";
chr2	StringTie	exon	32301382	32301495	1000	+	.	gene_id "MSTRG.93732"; transcript_id "MSTRG.93732.13"; exon_number "5";
chr2	StringTie	exon	32307104	32316935	1000	+	.	gene_id "MSTRG.93732"; transcript_id "MSTRG.93732.13"; exon_number "6";
chr2	StringTie	transcript	32277843	32316727	1000	+	.	gene_id "MSTRG.93732"; transcript_id "MSTRG.93732.14";
chr2	StringTie	exon	32277843	32278234	1000	+	.	gene_id "MSTRG.93732"; transcript_id "MSTRG.93732.14"; exon_number "1";
chr2	StringTie	exon	32301382	32301800	1000	+	.	gene_id "MSTRG.93732"; transcript_id "MSTRG.93732.14"; exon_number "2";
chr2	StringTie	exon	32312396	32316727	1000	+	.	gene_id "MSTRG.93732"; transcript_id "MSTRG.93732.14"; exon_number "3";
chr2	StringTie	transcript	32277852	32316766	1000	+	.	gene_id "MSTRG.93732"; transcript_id "MSTRG.93732.15";
chr2	StringTie	exon	32277852	32278234	1000	+	.	gene_id "MSTRG.93732"; transcript_id "MSTRG.93732.15"; exon_number "1";
chr2	StringTie	exon	32290483	32290636	1000	+	.	gene_id "MSTRG.93732"; transcript_id "MSTRG.93732.15"; exon_number "2";
chr2	StringTie	exon	32292177	32292348	1000	+	.	gene_id "MSTRG.93732"; transcript_id "MSTRG.93732.15"; exon_number "3";
chr2	StringTie	exon	32298234	32298311	1000	+	.	gene_id "MSTRG.93732"; transcript_id "MSTRG.93732.15"; exon_number "4";
chr2	StringTie	exon	32301382	32301495	1000	+	.	gene_id "MSTRG.93732"; transcript_id "MSTRG.93732.15"; exon_number "5";
chr2	StringTie	exon	32305489	32308767	1000	+	.	gene_id "MSTRG.93732"; transcript_id "MSTRG.93732.15"; exon_number "6";
chr2	StringTie	exon	32312213	32316766	1000	+	.	gene_id "MSTRG.93732"; transcript_id "MSTRG.93732.15"; exon_number "7";
chr2	StringTie	transcript	32277855	32316973	1000	+	.	gene_id "MSTRG.93732"; transcript_id "MSTRG.93732.16";
chr2	StringTie	exon	32277855	32278234	1000	+	.	gene_id "MSTRG.93732"; transcript_id "MSTRG.93732.16"; exon_number "1";
chr2	StringTie	exon	32290483	32290636	1000	+	.	gene_id "MSTRG.93732"; transcript_id "MSTRG.93732.16"; exon_number "2";
chr2	StringTie	exon	32292177	32292348	1000	+	.	gene_id "MSTRG.93732"; transcript_id "MSTRG.93732.16"; exon_number "3";
chr2	StringTie	exon	32298234	32298311	1000	+	.	gene_id "MSTRG.93732"; transcript_id "MSTRG.93732.16"; exon_number "4";
chr2	StringTie	exon	32301382	32301495	1000	+	.	gene_id "MSTRG.93732"; transcript_id "MSTRG.93732.16"; exon_number "5";
chr2	StringTie	exon	32305489	32312212	1000	+	.	gene_id "MSTRG.93732"; transcript_id "MSTRG.93732.16"; exon_number "6";
chr2	StringTie	exon	32313644	32316973	1000	+	.	gene_id "MSTRG.93732"; transcript_id "MSTRG.93732.16"; exon_number "7";
chr2	StringTie	transcript	32277864	32316747	1000	+	.	gene_id "MSTRG.93732"; transcript_id "MSTRG.93732.17";
chr2	StringTie	exon	32277864	32278234	1000	+	.	gene_id "MSTRG.93732"; transcript_id "MSTRG.93732.17"; exon_number "1";
chr2	StringTie	exon	32290483	32290636	1000	+	.	gene_id "MSTRG.93732"; transcript_id "MSTRG.93732.17"; exon_number "2";
chr2	StringTie	exon	32292177	32292348	1000	+	.	gene_id "MSTRG.93732"; transcript_id "MSTRG.93732.17"; exon_number "3";
chr2	StringTie	exon	32298234	32298311	1000	+	.	gene_id "MSTRG.93732"; transcript_id "MSTRG.93732.17"; exon_number "4";
chr2	StringTie	exon	32301382	32301495	1000	+	.	gene_id "MSTRG.93732"; transcript_id "MSTRG.93732.17"; exon_number "5";
chr2	StringTie	exon	32305489	32312212	1000	+	.	gene_id "MSTRG.93732"; transcript_id "MSTRG.93732.17"; exon_number "6";
chr2	StringTie	exon	32313996	32316747	1000	+	.	gene_id "MSTRG.93732"; transcript_id "MSTRG.93732.17"; exon_number "7";
chr2	StringTie	transcript	32277866	32316934	1000	+	.	gene_id "MSTRG.93732"; transcript_id "MSTRG.93732.18";
chr2	StringTie	exon	32277866	32278234	1000	+	.	gene_id "MSTRG.93732"; transcript_id "MSTRG.93732.18"; exon_number "1";
chr2	StringTie	exon	32290483	32290636	1000	+	.	gene_id "MSTRG.93732"; transcript_id "MSTRG.93732.18"; exon_number "2";
chr2	StringTie	exon	32292177	32292348	1000	+	.	gene_id "MSTRG.93732"; transcript_id "MSTRG.93732.18"; exon_number "3";
chr2	StringTie	exon	32301382	32301495	1000	+	.	gene_id "MSTRG.93732"; transcript_id "MSTRG.93732.18"; exon_number "4";
chr2	StringTie	exon	32307104	32307190	1000	+	.	gene_id "MSTRG.93732"; transcript_id "MSTRG.93732.18"; exon_number "5";
chr2	StringTie	exon	32309315	32316934	1000	+	.	gene_id "MSTRG.93732"; transcript_id "MSTRG.93732.18"; exon_number "6";
chr2	StringTie	transcript	32277866	32316627	1000	+	.	gene_id "MSTRG.93732"; transcript_id "MSTRG.93732.19";
chr2	StringTie	exon	32277866	32278234	1000	+	.	gene_id "MSTRG.93732"; transcript_id "MSTRG.93732.19"; exon_number "1";
chr2	StringTie	exon	32290483	32290636	1000	+	.	gene_id "MSTRG.93732"; transcript_id "MSTRG.93732.19"; exon_number "2";
chr2	StringTie	exon	32292177	32292348	1000	+	.	gene_id "MSTRG.93732"; transcript_id "MSTRG.93732.19"; exon_number "3";
chr2	StringTie	exon	32298234	32298311	1000	+	.	gene_id "MSTRG.93732"; transcript_id "MSTRG.93732.19"; exon_number "4";
chr2	StringTie	exon	32301382	32301495	1000	+	.	gene_id "MSTRG.93732"; transcript_id "MSTRG.93732.19"; exon_number "5";
chr2	StringTie	exon	32305489	32313747	1000	+	.	gene_id "MSTRG.93732"; transcript_id "MSTRG.93732.19"; exon_number "6";
chr2	StringTie	exon	32315712	32316627	1000	+	.	gene_id "MSTRG.93732"; transcript_id "MSTRG.93732.19"; exon_number "7";
chr2	StringTie	transcript	32275673	32316624	1000	+	.	gene_id "MSTRG.93732"; transcript_id "MSTRG.93732.2";
chr2	StringTie	exon	32275673	32278234	1000	+	.	gene_id "MSTRG.93732"; transcript_id "MSTRG.93732.2"; exon_number "1";
chr2	StringTie	exon	32290483	32290636	1000	+	.	gene_id "MSTRG.93732"; transcript_id "MSTRG.93732.2"; exon_number "2";
chr2	StringTie	exon	32292177	32292348	1000	+	.	gene_id "MSTRG.93732"; transcript_id "MSTRG.93732.2"; exon_number "3";
chr2	StringTie	exon	32298234	32298311	1000	+	.	gene_id "MSTRG.93732"; transcript_id "MSTRG.93732.2"; exon_number "4";
chr2	StringTie	exon	32301382	32301495	1000	+	.	gene_id "MSTRG.93732"; transcript_id "MSTRG.93732.2"; exon_number "5";
chr2	StringTie	exon	32307104	32308432	1000	+	.	gene_id "MSTRG.93732"; transcript_id "MSTRG.93732.2"; exon_number "6";
chr2	StringTie	exon	32308929	32316624	1000	+	.	gene_id "MSTRG.93732"; transcript_id "MSTRG.93732.2"; exon_number "7";
chr2	StringTie	transcript	32277866	32308236	1000	+	.	gene_id "MSTRG.93732"; transcript_id "MSTRG.93732.20";
chr2	StringTie	exon	32277866	32278234	1000	+	.	gene_id "MSTRG.93732"; transcript_id "MSTRG.93732.20"; exon_number "1";
chr2	StringTie	exon	32290483	32290636	1000	+	.	gene_id "MSTRG.93732"; transcript_id "MSTRG.93732.20"; exon_number "2";
chr2	StringTie	exon	32292177	32292348	1000	+	.	gene_id "MSTRG.93732"; transcript_id "MSTRG.93732.20"; exon_number "3";
chr2	StringTie	exon	32298234	32298311	1000	+	.	gene_id "MSTRG.93732"; transcript_id "MSTRG.93732.20"; exon_number "4";
chr2	StringTie	exon	32301382	32301495	1000	+	.	gene_id "MSTRG.93732"; transcript_id "MSTRG.93732.20"; exon_number "5";
chr2	StringTie	exon	32305489	32307190	1000	+	.	gene_id "MSTRG.93732"; transcript_id "MSTRG.93732.20"; exon_number "6";
chr2	StringTie	exon	32308137	32308236	1000	+	.	gene_id "MSTRG.93732"; transcript_id "MSTRG.93732.20"; exon_number "7";
chr2	StringTie	transcript	32277867	32292399	1000	+	.	gene_id "MSTRG.93732"; transcript_id "MSTRG.93732.21";
chr2	StringTie	exon	32277867	32278234	1000	+	.	gene_id "MSTRG.93732"; transcript_id "MSTRG.93732.21"; exon_number "1";
chr2	StringTie	exon	32290452	32290636	1000	+	.	gene_id "MSTRG.93732"; transcript_id "MSTRG.93732.21"; exon_number "2";
chr2	StringTie	exon	32292177	32292399	1000	+	.	gene_id "MSTRG.93732"; transcript_id "MSTRG.93732.21"; exon_number "3";
chr2	StringTie	transcript	32277872	32320863	1000	+	.	gene_id "MSTRG.93732"; transcript_id "MSTRG.93732.22";
chr2	StringTie	exon	32277872	32278234	1000	+	.	gene_id "MSTRG.93732"; transcript_id "MSTRG.93732.22"; exon_number "1";
chr2	StringTie	exon	32290483	32290636	1000	+	.	gene_id "MSTRG.93732"; transcript_id "MSTRG.93732.22"; exon_number "2";
chr2	StringTie	exon	32292177	32292348	1000	+	.	gene_id "MSTRG.93732"; transcript_id "MSTRG.93732.22"; exon_number "3";
chr2	StringTie	exon	32301382	32301495	1000	+	.	gene_id "MSTRG.93732"; transcript_id "MSTRG.93732.22"; exon_number "4";
chr2	StringTie	exon	32305489	32307190	1000	+	.	gene_id "MSTRG.93732"; transcript_id "MSTRG.93732.22"; exon_number "5";
chr2	StringTie	exon	32320757	32320863	1000	+	.	gene_id "MSTRG.93732"; transcript_id "MSTRG.93732.22"; exon_number "6";
chr2	StringTie	transcript	32277872	32316556	1000	+	.	gene_id "MSTRG.93732"; transcript_id "MSTRG.93732.23";
chr2	StringTie	exon	32277872	32278234	1000	+	.	gene_id "MSTRG.93732"; transcript_id "MSTRG.93732.23"; exon_number "1";
chr2	StringTie	exon	32290483	32290636	1000	+	.	gene_id "MSTRG.93732"; transcript_id "MSTRG.93732.23"; exon_number "2";
chr2	StringTie	exon	32292177	32292348	1000	+	.	gene_id "MSTRG.93732"; transcript_id "MSTRG.93732.23"; exon_number "3";
chr2	StringTie	exon	32298234	32298311	1000	+	.	gene_id "MSTRG.93732"; transcript_id "MSTRG.93732.23"; exon_number "4";
chr2	StringTie	exon	32301382	32301495	1000	+	.	gene_id "MSTRG.93732"; transcript_id "MSTRG.93732.23"; exon_number "5";
chr2	StringTie	exon	32305489	32305618	1000	+	.	gene_id "MSTRG.93732"; transcript_id "MSTRG.93732.23"; exon_number "6";
chr2	StringTie	exon	32307104	32316556	1000	+	.	gene_id "MSTRG.93732"; transcript_id "MSTRG.93732.23"; exon_number "7";
chr2	StringTie	transcript	32277877	32316673	1000	+	.	gene_id "MSTRG.93732"; transcript_id "MSTRG.93732.24";
chr2	StringTie	exon	32277877	32278234	1000	+	.	gene_id "MSTRG.93732"; transcript_id "MSTRG.93732.24"; exon_number "1";
chr2	StringTie	exon	32290483	32290636	1000	+	.	gene_id "MSTRG.93732"; transcript_id "MSTRG.93732.24"; exon_number "2";
chr2	StringTie	exon	32292177	32292348	1000	+	.	gene_id "MSTRG.93732"; transcript_id "MSTRG.93732.24"; exon_number "3";
chr2	StringTie	exon	32298234	32298311	1000	+	.	gene_id "MSTRG.93732"; transcript_id "MSTRG.93732.24"; exon_number "4";
chr2	StringTie	exon	32301382	32301495	1000	+	.	gene_id "MSTRG.93732"; transcript_id "MSTRG.93732.24"; exon_number "5";
chr2	StringTie	exon	32305489	32312273	1000	+	.	gene_id "MSTRG.93732"; transcript_id "MSTRG.93732.24"; exon_number "6";
chr2	StringTie	exon	32312778	32316673	1000	+	.	gene_id "MSTRG.93732"; transcript_id "MSTRG.93732.24"; exon_number "7";
chr2	StringTie	transcript	32277880	32316770	1000	+	.	gene_id "MSTRG.93732"; transcript_id "MSTRG.93732.25";
chr2	StringTie	exon	32277880	32278234	1000	+	.	gene_id "MSTRG.93732"; transcript_id "MSTRG.93732.25"; exon_number "1";
chr2	StringTie	exon	32290483	32290636	1000	+	.	gene_id "MSTRG.93732"; transcript_id "MSTRG.93732.25"; exon_number "2";
chr2	StringTie	exon	32292177	32292348	1000	+	.	gene_id "MSTRG.93732"; transcript_id "MSTRG.93732.25"; exon_number "3";
chr2	StringTie	exon	32301382	32301495	1000	+	.	gene_id "MSTRG.93732"; transcript_id "MSTRG.93732.25"; exon_number "4";
chr2	StringTie	exon	32307104	32307646	1000	+	.	gene_id "MSTRG.93732"; transcript_id "MSTRG.93732.25"; exon_number "5";
chr2	StringTie	exon	32309901	32316770	1000	+	.	gene_id "MSTRG.93732"; transcript_id "MSTRG.93732.25"; exon_number "6";
chr2	StringTie	transcript	32277880	32316564	1000	+	.	gene_id "MSTRG.93732"; transcript_id "MSTRG.93732.26";
chr2	StringTie	exon	32277880	32278234	1000	+	.	gene_id "MSTRG.93732"; transcript_id "MSTRG.93732.26"; exon_number "1";
chr2	StringTie	exon	32290483	32290636	1000	+	.	gene_id "MSTRG.93732"; transcript_id "MSTRG.93732.26"; exon_number "2";
chr2	StringTie	exon	32292177	32292348	1000	+	.	gene_id "MSTRG.93732"; transcript_id "MSTRG.93732.26"; exon_number "3";
chr2	StringTie	exon	32298234	32298311	1000	+	.	gene_id "MSTRG.93732"; transcript_id "MSTRG.93732.26"; exon_number "4";
chr2	StringTie	exon	32301382	32301494	1000	+	.	gene_id "MSTRG.93732"; transcript_id "MSTRG.93732.26"; exon_number "5";
chr2	StringTie	exon	32305489	32312273	1000	+	.	gene_id "MSTRG.93732"; transcript_id "MSTRG.93732.26"; exon_number "6";
chr2	StringTie	exon	32312778	32316564	1000	+	.	gene_id "MSTRG.93732"; transcript_id "MSTRG.93732.26"; exon_number "7";
chr2	StringTie	transcript	32277880	32316588	1000	+	.	gene_id "MSTRG.93732"; transcript_id "MSTRG.93732.27";
chr2	StringTie	exon	32277880	32278234	1000	+	.	gene_id "MSTRG.93732"; transcript_id "MSTRG.93732.27"; exon_number "1";
chr2	StringTie	exon	32290483	32290636	1000	+	.	gene_id "MSTRG.93732"; transcript_id "MSTRG.93732.27"; exon_number "2";
chr2	StringTie	exon	32292177	32292348	1000	+	.	gene_id "MSTRG.93732"; transcript_id "MSTRG.93732.27"; exon_number "3";
chr2	StringTie	exon	32298234	32298311	1000	+	.	gene_id "MSTRG.93732"; transcript_id "MSTRG.93732.27"; exon_number "4";
chr2	StringTie	exon	32301382	32301495	1000	+	.	gene_id "MSTRG.93732"; transcript_id "MSTRG.93732.27"; exon_number "5";
chr2	StringTie	exon	32305489	32313929	1000	+	.	gene_id "MSTRG.93732"; transcript_id "MSTRG.93732.27"; exon_number "6";
chr2	StringTie	exon	32315513	32316588	1000	+	.	gene_id "MSTRG.93732"; transcript_id "MSTRG.93732.27"; exon_number "7";
chr2	StringTie	transcript	32277886	32316928	1000	+	.	gene_id "MSTRG.93732"; transcript_id "MSTRG.93732.28";
chr2	StringTie	exon	32277886	32278234	1000	+	.	gene_id "MSTRG.93732"; transcript_id "MSTRG.93732.28"; exon_number "1";
chr2	StringTie	exon	32290483	32290636	1000	+	.	gene_id "MSTRG.93732"; transcript_id "MSTRG.93732.28"; exon_number "2";
chr2	StringTie	exon	32292177	32292348	1000	+	.	gene_id "MSTRG.93732"; transcript_id "MSTRG.93732.28"; exon_number "3";
chr2	StringTie	exon	32298234	32298311	1000	+	.	gene_id "MSTRG.93732"; transcript_id "MSTRG.93732.28"; exon_number "4";
chr2	StringTie	exon	32301382	32301495	1000	+	.	gene_id "MSTRG.93732"; transcript_id "MSTRG.93732.28"; exon_number "5";
chr2	StringTie	exon	32305489	32309734	1000	+	.	gene_id "MSTRG.93732"; transcript_id "MSTRG.93732.28"; exon_number "6";
chr2	StringTie	exon	32310288	32316928	1000	+	.	gene_id "MSTRG.93732"; transcript_id "MSTRG.93732.28"; exon_number "7";
chr2	StringTie	transcript	32277888	32316576	1000	+	.	gene_id "MSTRG.93732"; transcript_id "MSTRG.93732.29";
chr2	StringTie	exon	32277888	32278234	1000	+	.	gene_id "MSTRG.93732"; transcript_id "MSTRG.93732.29"; exon_number "1";
chr2	StringTie	exon	32290483	32290636	1000	+	.	gene_id "MSTRG.93732"; transcript_id "MSTRG.93732.29"; exon_number "2";
chr2	StringTie	exon	32292177	32292348	1000	+	.	gene_id "MSTRG.93732"; transcript_id "MSTRG.93732.29"; exon_number "3";
chr2	StringTie	exon	32298234	32298311	1000	+	.	gene_id "MSTRG.93732"; transcript_id "MSTRG.93732.29"; exon_number "4";
chr2	StringTie	exon	32301382	32301495	1000	+	.	gene_id "MSTRG.93732"; transcript_id "MSTRG.93732.29"; exon_number "5";
chr2	StringTie	exon	32305489	32308455	1000	+	.	gene_id "MSTRG.93732"; transcript_id "MSTRG.93732.29"; exon_number "6";
chr2	StringTie	exon	32309926	32312761	1000	+	.	gene_id "MSTRG.93732"; transcript_id "MSTRG.93732.29"; exon_number "7";
chr2	StringTie	exon	32313890	32316576	1000	+	.	gene_id "MSTRG.93732"; transcript_id "MSTRG.93732.29"; exon_number "8";
chr2	StringTie	transcript	32277629	32320413	1000	+	.	gene_id "MSTRG.93732"; transcript_id "MSTRG.93732.3";
chr2	StringTie	exon	32277629	32278234	1000	+	.	gene_id "MSTRG.93732"; transcript_id "MSTRG.93732.3"; exon_number "1";
chr2	StringTie	exon	32290483	32290636	1000	+	.	gene_id "MSTRG.93732"; transcript_id "MSTRG.93732.3"; exon_number "2";
chr2	StringTie	exon	32292177	32292348	1000	+	.	gene_id "MSTRG.93732"; transcript_id "MSTRG.93732.3"; exon_number "3";
chr2	StringTie	exon	32298234	32298311	1000	+	.	gene_id "MSTRG.93732"; transcript_id "MSTRG.93732.3"; exon_number "4";
chr2	StringTie	exon	32301382	32301495	1000	+	.	gene_id "MSTRG.93732"; transcript_id "MSTRG.93732.3"; exon_number "5";
chr2	StringTie	exon	32307104	32320413	1000	+	.	gene_id "MSTRG.93732"; transcript_id "MSTRG.93732.3"; exon_number "6";
chr2	StringTie	transcript	32277892	32316600	1000	+	.	gene_id "MSTRG.93732"; transcript_id "MSTRG.93732.30";
chr2	StringTie	exon	32277892	32278234	1000	+	.	gene_id "MSTRG.93732"; transcript_id "MSTRG.93732.30"; exon_number "1";
chr2	StringTie	exon	32290483	32290636	1000	+	.	gene_id "MSTRG.93732"; transcript_id "MSTRG.93732.30"; exon_number "2";
chr2	StringTie	exon	32292177	32292348	1000	+	.	gene_id "MSTRG.93732"; transcript_id "MSTRG.93732.30"; exon_number "3";
chr2	StringTie	exon	32298234	32298311	1000	+	.	gene_id "MSTRG.93732"; transcript_id "MSTRG.93732.30"; exon_number "4";
chr2	StringTie	exon	32301382	32301494	1000	+	.	gene_id "MSTRG.93732"; transcript_id "MSTRG.93732.30"; exon_number "5";
chr2	StringTie	exon	32305489	32313571	1000	+	.	gene_id "MSTRG.93732"; transcript_id "MSTRG.93732.30"; exon_number "6";
chr2	StringTie	exon	32314461	32316600	1000	+	.	gene_id "MSTRG.93732"; transcript_id "MSTRG.93732.30"; exon_number "7";
chr2	StringTie	transcript	32277892	32311764	1000	+	.	gene_id "MSTRG.93732"; transcript_id "MSTRG.93732.31";
chr2	StringTie	exon	32277892	32278234	1000	+	.	gene_id "MSTRG.93732"; transcript_id "MSTRG.93732.31"; exon_number "1";
chr2	StringTie	exon	32290483	32290636	1000	+	.	gene_id "MSTRG.93732"; transcript_id "MSTRG.93732.31"; exon_number "2";
chr2	StringTie	exon	32292177	32292348	1000	+	.	gene_id "MSTRG.93732"; transcript_id "MSTRG.93732.31"; exon_number "3";
chr2	StringTie	exon	32298234	32298311	1000	+	.	gene_id "MSTRG.93732"; transcript_id "MSTRG.93732.31"; exon_number "4";
chr2	StringTie	exon	32301382	32301495	1000	+	.	gene_id "MSTRG.93732"; transcript_id "MSTRG.93732.31"; exon_number "5";
chr2	StringTie	exon	32305489	32307190	1000	+	.	gene_id "MSTRG.93732"; transcript_id "MSTRG.93732.31"; exon_number "6";
chr2	StringTie	exon	32310405	32311764	1000	+	.	gene_id "MSTRG.93732"; transcript_id "MSTRG.93732.31"; exon_number "7";
chr2	StringTie	transcript	32277894	32313773	1000	+	.	gene_id "MSTRG.93732"; transcript_id "MSTRG.93732.32";
chr2	StringTie	exon	32277894	32278234	1000	+	.	gene_id "MSTRG.93732"; transcript_id "MSTRG.93732.32"; exon_number "1";
chr2	StringTie	exon	32290483	32290636	1000	+	.	gene_id "MSTRG.93732"; transcript_id "MSTRG.93732.32"; exon_number "2";
chr2	StringTie	exon	32292177	32292348	1000	+	.	gene_id "MSTRG.93732"; transcript_id "MSTRG.93732.32"; exon_number "3";
chr2	StringTie	exon	32298234	32298311	1000	+	.	gene_id "MSTRG.93732"; transcript_id "MSTRG.93732.32"; exon_number "4";
chr2	StringTie	exon	32301382	32301495	1000	+	.	gene_id "MSTRG.93732"; transcript_id "MSTRG.93732.32"; exon_number "5";
chr2	StringTie	exon	32307104	32308762	1000	+	.	gene_id "MSTRG.93732"; transcript_id "MSTRG.93732.32"; exon_number "6";
chr2	StringTie	exon	32308807	32313773	1000	+	.	gene_id "MSTRG.93732"; transcript_id "MSTRG.93732.32"; exon_number "7";
chr2	StringTie	transcript	32277896	32316586	1000	+	.	gene_id "MSTRG.93732"; transcript_id "MSTRG.93732.33";
chr2	StringTie	exon	32277896	32278234	1000	+	.	gene_id "MSTRG.93732"; transcript_id "MSTRG.93732.33"; exon_number "1";
chr2	StringTie	exon	32290483	32290636	1000	+	.	gene_id "MSTRG.93732"; transcript_id "MSTRG.93732.33"; exon_number "2";
chr2	StringTie	exon	32292177	32292348	1000	+	.	gene_id "MSTRG.93732"; transcript_id "MSTRG.93732.33"; exon_number "3";
chr2	StringTie	exon	32298234	32298311	1000	+	.	gene_id "MSTRG.93732"; transcript_id "MSTRG.93732.33"; exon_number "4";
chr2	StringTie	exon	32301382	32301495	1000	+	.	gene_id "MSTRG.93732"; transcript_id "MSTRG.93732.33"; exon_number "5";
chr2	StringTie	exon	32305489	32312207	1000	+	.	gene_id "MSTRG.93732"; transcript_id "MSTRG.93732.33"; exon_number "6";
chr2	StringTie	exon	32312712	32316586	1000	+	.	gene_id "MSTRG.93732"; transcript_id "MSTRG.93732.33"; exon_number "7";
chr2	StringTie	transcript	32277899	32313454	1000	+	.	gene_id "MSTRG.93732"; transcript_id "MSTRG.93732.34";
chr2	StringTie	exon	32277899	32278234	1000	+	.	gene_id "MSTRG.93732"; transcript_id "MSTRG.93732.34"; exon_number "1";
chr2	StringTie	exon	32290483	32290636	1000	+	.	gene_id "MSTRG.93732"; transcript_id "MSTRG.93732.34"; exon_number "2";
chr2	StringTie	exon	32292177	32292348	1000	+	.	gene_id "MSTRG.93732"; transcript_id "MSTRG.93732.34"; exon_number "3";
chr2	StringTie	exon	32298234	32298311	1000	+	.	gene_id "MSTRG.93732"; transcript_id "MSTRG.93732.34"; exon_number "4";
chr2	StringTie	exon	32301382	32301495	1000	+	.	gene_id "MSTRG.93732"; transcript_id "MSTRG.93732.34"; exon_number "5";
chr2	StringTie	exon	32305489	32307646	1000	+	.	gene_id "MSTRG.93732"; transcript_id "MSTRG.93732.34"; exon_number "6";
chr2	StringTie	exon	32309901	32313454	1000	+	.	gene_id "MSTRG.93732"; transcript_id "MSTRG.93732.34"; exon_number "7";
chr2	StringTie	transcript	32277901	32316557	1000	+	.	gene_id "MSTRG.93732"; transcript_id "MSTRG.93732.35";
chr2	StringTie	exon	32277901	32278234	1000	+	.	gene_id "MSTRG.93732"; transcript_id "MSTRG.93732.35"; exon_number "1";
chr2	StringTie	exon	32290483	32290636	1000	+	.	gene_id "MSTRG.93732"; transcript_id "MSTRG.93732.35"; exon_number "2";
chr2	StringTie	exon	32313748	32316557	1000	+	.	gene_id "MSTRG.93732"; transcript_id "MSTRG.93732.35"; exon_number "3";
chr2	StringTie	transcript	32277902	32316571	1000	+	.	gene_id "MSTRG.93732"; transcript_id "MSTRG.93732.36";
chr2	StringTie	exon	32277902	32278234	1000	+	.	gene_id "MSTRG.93732"; transcript_id "MSTRG.93732.36"; exon_number "1";
chr2	StringTie	exon	32290483	32290636	1000	+	.	gene_id "MSTRG.93732"; transcript_id "MSTRG.93732.36"; exon_number "2";
chr2	StringTie	exon	32292177	32292348	1000	+	.	gene_id "MSTRG.93732"; transcript_id "MSTRG.93732.36"; exon_number "3";
chr2	StringTie	exon	32298234	32298311	1000	+	.	gene_id "MSTRG.93732"; transcript_id "MSTRG.93732.36"; exon_number "4";
chr2	StringTie	exon	32301382	32301495	1000	+	.	gene_id "MSTRG.93732"; transcript_id "MSTRG.93732.36"; exon_number "5";
chr2	StringTie	exon	32305489	32307435	1000	+	.	gene_id "MSTRG.93732"; transcript_id "MSTRG.93732.36"; exon_number "6";
chr2	StringTie	exon	32311207	32316571	1000	+	.	gene_id "MSTRG.93732"; transcript_id "MSTRG.93732.36"; exon_number "7";
chr2	StringTie	transcript	32277903	32316882	1000	+	.	gene_id "MSTRG.93732"; transcript_id "MSTRG.93732.37";
chr2	StringTie	exon	32277903	32278234	1000	+	.	gene_id "MSTRG.93732"; transcript_id "MSTRG.93732.37"; exon_number "1";
chr2	StringTie	exon	32290483	32290636	1000	+	.	gene_id "MSTRG.93732"; transcript_id "MSTRG.93732.37"; exon_number "2";
chr2	StringTie	exon	32292177	32292348	1000	+	.	gene_id "MSTRG.93732"; transcript_id "MSTRG.93732.37"; exon_number "3";
chr2	StringTie	exon	32298234	32298311	1000	+	.	gene_id "MSTRG.93732"; transcript_id "MSTRG.93732.37"; exon_number "4";
chr2	StringTie	exon	32301382	32301495	1000	+	.	gene_id "MSTRG.93732"; transcript_id "MSTRG.93732.37"; exon_number "5";
chr2	StringTie	exon	32305489	32308252	1000	+	.	gene_id "MSTRG.93732"; transcript_id "MSTRG.93732.37"; exon_number "6";
chr2	StringTie	exon	32308572	32316882	1000	+	.	gene_id "MSTRG.93732"; transcript_id "MSTRG.93732.37"; exon_number "7";
chr2	StringTie	transcript	32277904	32316590	1000	+	.	gene_id "MSTRG.93732"; transcript_id "MSTRG.93732.38";
chr2	StringTie	exon	32277904	32278234	1000	+	.	gene_id "MSTRG.93732"; transcript_id "MSTRG.93732.38"; exon_number "1";
chr2	StringTie	exon	32290490	32290636	1000	+	.	gene_id "MSTRG.93732"; transcript_id "MSTRG.93732.38"; exon_number "2";
chr2	StringTie	exon	32292177	32292348	1000	+	.	gene_id "MSTRG.93732"; transcript_id "MSTRG.93732.38"; exon_number "3";
chr2	StringTie	exon	32298234	32298311	1000	+	.	gene_id "MSTRG.93732"; transcript_id "MSTRG.93732.38"; exon_number "4";
chr2	StringTie	exon	32301382	32301495	1000	+	.	gene_id "MSTRG.93732"; transcript_id "MSTRG.93732.38"; exon_number "5";
chr2	StringTie	exon	32305489	32316590	1000	+	.	gene_id "MSTRG.93732"; transcript_id "MSTRG.93732.38"; exon_number "6";
chr2	StringTie	transcript	32277906	32316594	1000	+	.	gene_id "MSTRG.93732"; transcript_id "MSTRG.93732.39";
chr2	StringTie	exon	32277906	32278234	1000	+	.	gene_id "MSTRG.93732"; transcript_id "MSTRG.93732.39"; exon_number "1";
chr2	StringTie	exon	32290483	32290636	1000	+	.	gene_id "MSTRG.93732"; transcript_id "MSTRG.93732.39"; exon_number "2";
chr2	StringTie	exon	32292177	32292348	1000	+	.	gene_id "MSTRG.93732"; transcript_id "MSTRG.93732.39"; exon_number "3";
chr2	StringTie	exon	32298234	32298311	1000	+	.	gene_id "MSTRG.93732"; transcript_id "MSTRG.93732.39"; exon_number "4";
chr2	StringTie	exon	32301382	32301495	1000	+	.	gene_id "MSTRG.93732"; transcript_id "MSTRG.93732.39"; exon_number "5";
chr2	StringTie	exon	32305489	32314017	1000	+	.	gene_id "MSTRG.93732"; transcript_id "MSTRG.93732.39"; exon_number "6";
chr2	StringTie	exon	32315513	32316594	1000	+	.	gene_id "MSTRG.93732"; transcript_id "MSTRG.93732.39"; exon_number "7";
chr2	StringTie	transcript	32277673	32317350	1000	+	.	gene_id "MSTRG.93732"; transcript_id "MSTRG.93732.4";
chr2	StringTie	exon	32277673	32278234	1000	+	.	gene_id "MSTRG.93732"; transcript_id "MSTRG.93732.4"; exon_number "1";
chr2	StringTie	exon	32290483	32290636	1000	+	.	gene_id "MSTRG.93732"; transcript_id "MSTRG.93732.4"; exon_number "2";
chr2	StringTie	exon	32292177	32292348	1000	+	.	gene_id "MSTRG.93732"; transcript_id "MSTRG.93732.4"; exon_number "3";
chr2	StringTie	exon	32298234	32298311	1000	+	.	gene_id "MSTRG.93732"; transcript_id "MSTRG.93732.4"; exon_number "4";
chr2	StringTie	exon	32301382	32301495	1000	+	.	gene_id "MSTRG.93732"; transcript_id "MSTRG.93732.4"; exon_number "5";
chr2	StringTie	exon	32305489	32312765	1000	+	.	gene_id "MSTRG.93732"; transcript_id "MSTRG.93732.4"; exon_number "6";
chr2	StringTie	exon	32317217	32317350	1000	+	.	gene_id "MSTRG.93732"; transcript_id "MSTRG.93732.4"; exon_number "7";
chr2	StringTie	transcript	32277910	32313752	1000	+	.	gene_id "MSTRG.93732"; transcript_id "MSTRG.93732.40";
chr2	StringTie	exon	32277910	32278234	1000	+	.	gene_id "MSTRG.93732"; transcript_id "MSTRG.93732.40"; exon_number "1";
chr2	StringTie	exon	32290483	32290636	1000	+	.	gene_id "MSTRG.93732"; transcript_id "MSTRG.93732.40"; exon_number "2";
chr2	StringTie	exon	32292177	32292348	1000	+	.	gene_id "MSTRG.93732"; transcript_id "MSTRG.93732.40"; exon_number "3";
chr2	StringTie	exon	32298234	32298311	1000	+	.	gene_id "MSTRG.93732"; transcript_id "MSTRG.93732.40"; exon_number "4";
chr2	StringTie	exon	32301382	32301495	1000	+	.	gene_id "MSTRG.93732"; transcript_id "MSTRG.93732.40"; exon_number "5";
chr2	StringTie	exon	32305489	32308767	1000	+	.	gene_id "MSTRG.93732"; transcript_id "MSTRG.93732.40"; exon_number "6";
chr2	StringTie	exon	32313644	32313752	1000	+	.	gene_id "MSTRG.93732"; transcript_id "MSTRG.93732.40"; exon_number "7";
chr2	StringTie	transcript	32277912	32316728	1000	+	.	gene_id "MSTRG.93732"; transcript_id "MSTRG.93732.42";
chr2	StringTie	exon	32277912	32278234	1000	+	.	gene_id "MSTRG.93732"; transcript_id "MSTRG.93732.42"; exon_number "1";
chr2	StringTie	exon	32298234	32298311	1000	+	.	gene_id "MSTRG.93732"; transcript_id "MSTRG.93732.42"; exon_number "2";
chr2	StringTie	exon	32301382	32301495	1000	+	.	gene_id "MSTRG.93732"; transcript_id "MSTRG.93732.42"; exon_number "3";
chr2	StringTie	exon	32307104	32316728	1000	+	.	gene_id "MSTRG.93732"; transcript_id "MSTRG.93732.42"; exon_number "4";
chr2	StringTie	transcript	32277916	32312342	1000	+	.	gene_id "MSTRG.93732"; transcript_id "MSTRG.93732.43";
chr2	StringTie	exon	32277916	32278234	1000	+	.	gene_id "MSTRG.93732"; transcript_id "MSTRG.93732.43"; exon_number "1";
chr2	StringTie	exon	32290483	32290636	1000	+	.	gene_id "MSTRG.93732"; transcript_id "MSTRG.93732.43"; exon_number "2";
chr2	StringTie	exon	32292177	32292348	1000	+	.	gene_id "MSTRG.93732"; transcript_id "MSTRG.93732.43"; exon_number "3";
chr2	StringTie	exon	32298234	32298311	1000	+	.	gene_id "MSTRG.93732"; transcript_id "MSTRG.93732.43"; exon_number "4";
chr2	StringTie	exon	32301382	32301495	1000	+	.	gene_id "MSTRG.93732"; transcript_id "MSTRG.93732.43"; exon_number "5";
chr2	StringTie	exon	32305489	32308442	1000	+	.	gene_id "MSTRG.93732"; transcript_id "MSTRG.93732.43"; exon_number "6";
chr2	StringTie	exon	32309926	32312342	1000	+	.	gene_id "MSTRG.93732"; transcript_id "MSTRG.93732.43"; exon_number "7";
chr2	StringTie	transcript	32277921	32305785	1000	+	.	gene_id "MSTRG.93732"; transcript_id "MSTRG.93732.44";
chr2	StringTie	exon	32277921	32278234	1000	+	.	gene_id "MSTRG.93732"; transcript_id "MSTRG.93732.44"; exon_number "1";
chr2	StringTie	exon	32290483	32290636	1000	+	.	gene_id "MSTRG.93732"; transcript_id "MSTRG.93732.44"; exon_number "2";
chr2	StringTie	exon	32292261	32292348	1000	+	.	gene_id "MSTRG.93732"; transcript_id "MSTRG.93732.44"; exon_number "3";
chr2	StringTie	exon	32298234	32298311	1000	+	.	gene_id "MSTRG.93732"; transcript_id "MSTRG.93732.44"; exon_number "4";
chr2	StringTie	exon	32301382	32301495	1000	+	.	gene_id "MSTRG.93732"; transcript_id "MSTRG.93732.44"; exon_number "5";
chr2	StringTie	exon	32305489	32305785	1000	+	.	gene_id "MSTRG.93732"; transcript_id "MSTRG.93732.44"; exon_number "6";
chr2	StringTie	transcript	32277921	32316594	1000	+	.	gene_id "MSTRG.93732"; transcript_id "MSTRG.93732.45";
chr2	StringTie	exon	32277921	32278234	1000	+	.	gene_id "MSTRG.93732"; transcript_id "MSTRG.93732.45"; exon_number "1";
chr2	StringTie	exon	32290483	32290636	1000	+	.	gene_id "MSTRG.93732"; transcript_id "MSTRG.93732.45"; exon_number "2";
chr2	StringTie	exon	32292177	32292348	1000	+	.	gene_id "MSTRG.93732"; transcript_id "MSTRG.93732.45"; exon_number "3";
chr2	StringTie	exon	32298234	32298311	1000	+	.	gene_id "MSTRG.93732"; transcript_id "MSTRG.93732.45"; exon_number "4";
chr2	StringTie	exon	32301382	32301495	1000	+	.	gene_id "MSTRG.93732"; transcript_id "MSTRG.93732.45"; exon_number "5";
chr2	StringTie	exon	32305489	32308455	1000	+	.	gene_id "MSTRG.93732"; transcript_id "MSTRG.93732.45"; exon_number "6";
chr2	StringTie	exon	32309926	32316594	1000	+	.	gene_id "MSTRG.93732"; transcript_id "MSTRG.93732.45"; exon_number "7";
chr2	StringTie	transcript	32277934	32316558	1000	+	.	gene_id "MSTRG.93732"; transcript_id "MSTRG.93732.46";
chr2	StringTie	exon	32277934	32278234	1000	+	.	gene_id "MSTRG.93732"; transcript_id "MSTRG.93732.46"; exon_number "1";
chr2	StringTie	exon	32290483	32290636	1000	+	.	gene_id "MSTRG.93732"; transcript_id "MSTRG.93732.46"; exon_number "2";
chr2	StringTie	exon	32292177	32292348	1000	+	.	gene_id "MSTRG.93732"; transcript_id "MSTRG.93732.46"; exon_number "3";
chr2	StringTie	exon	32298234	32298311	1000	+	.	gene_id "MSTRG.93732"; transcript_id "MSTRG.93732.46"; exon_number "4";
chr2	StringTie	exon	32301382	32301495	1000	+	.	gene_id "MSTRG.93732"; transcript_id "MSTRG.93732.46"; exon_number "5";
chr2	StringTie	exon	32307104	32307190	1000	+	.	gene_id "MSTRG.93732"; transcript_id "MSTRG.93732.46"; exon_number "6";
chr2	StringTie	exon	32309315	32316558	1000	+	.	gene_id "MSTRG.93732"; transcript_id "MSTRG.93732.46"; exon_number "7";
chr2	StringTie	transcript	32278086	32316695	1000	+	.	gene_id "MSTRG.93732"; transcript_id "MSTRG.93732.47";
chr2	StringTie	exon	32278086	32278234	1000	+	.	gene_id "MSTRG.93732"; transcript_id "MSTRG.93732.47"; exon_number "1";
chr2	StringTie	exon	32290483	32290636	1000	+	.	gene_id "MSTRG.93732"; transcript_id "MSTRG.93732.47"; exon_number "2";
chr2	StringTie	exon	32292177	32292348	1000	+	.	gene_id "MSTRG.93732"; transcript_id "MSTRG.93732.47"; exon_number "3";
chr2	StringTie	exon	32298234	32298311	1000	+	.	gene_id "MSTRG.93732"; transcript_id "MSTRG.93732.47"; exon_number "4";
chr2	StringTie	exon	32301382	32301495	1000	+	.	gene_id "MSTRG.93732"; transcript_id "MSTRG.93732.47"; exon_number "5";
chr2	StringTie	exon	32305489	32308432	1000	+	.	gene_id "MSTRG.93732"; transcript_id "MSTRG.93732.47"; exon_number "6";
chr2	StringTie	exon	32309968	32316695	1000	+	.	gene_id "MSTRG.93732"; transcript_id "MSTRG.93732.47"; exon_number "7";
chr2	StringTie	transcript	32278088	32297200	1000	+	.	gene_id "MSTRG.93732"; transcript_id "MSTRG.93732.48";
chr2	StringTie	exon	32278088	32278234	1000	+	.	gene_id "MSTRG.93732"; transcript_id "MSTRG.93732.48"; exon_number "1";
chr2	StringTie	exon	32290483	32290636	1000	+	.	gene_id "MSTRG.93732"; transcript_id "MSTRG.93732.48"; exon_number "2";
chr2	StringTie	exon	32292177	32292348	1000	+	.	gene_id "MSTRG.93732"; transcript_id "MSTRG.93732.48"; exon_number "3";
chr2	StringTie	exon	32297170	32297200	1000	+	.	gene_id "MSTRG.93732"; transcript_id "MSTRG.93732.48"; exon_number "4";
chr2	StringTie	transcript	32277717	32316622	1000	+	.	gene_id "MSTRG.93732"; transcript_id "MSTRG.93732.5";
chr2	StringTie	exon	32277717	32278234	1000	+	.	gene_id "MSTRG.93732"; transcript_id "MSTRG.93732.5"; exon_number "1";
chr2	StringTie	exon	32290483	32290636	1000	+	.	gene_id "MSTRG.93732"; transcript_id "MSTRG.93732.5"; exon_number "2";
chr2	StringTie	exon	32292177	32292348	1000	+	.	gene_id "MSTRG.93732"; transcript_id "MSTRG.93732.5"; exon_number "3";
chr2	StringTie	exon	32298234	32298311	1000	+	.	gene_id "MSTRG.93732"; transcript_id "MSTRG.93732.5"; exon_number "4";
chr2	StringTie	exon	32301382	32301495	1000	+	.	gene_id "MSTRG.93732"; transcript_id "MSTRG.93732.5"; exon_number "5";
chr2	StringTie	exon	32305492	32316622	1000	+	.	gene_id "MSTRG.93732"; transcript_id "MSTRG.93732.5"; exon_number "6";
chr2	StringTie	transcript	32278231	32316594	1000	+	.	gene_id "MSTRG.93732"; transcript_id "MSTRG.93732.50";
chr2	StringTie	exon	32278231	32278234	1000	+	.	gene_id "MSTRG.93732"; transcript_id "MSTRG.93732.50"; exon_number "1";
chr2	StringTie	exon	32290483	32290636	1000	+	.	gene_id "MSTRG.93732"; transcript_id "MSTRG.93732.50"; exon_number "2";
chr2	StringTie	exon	32298234	32298311	1000	+	.	gene_id "MSTRG.93732"; transcript_id "MSTRG.93732.50"; exon_number "3";
chr2	StringTie	exon	32301382	32301495	1000	+	.	gene_id "MSTRG.93732"; transcript_id "MSTRG.93732.50"; exon_number "4";
chr2	StringTie	exon	32305489	32312212	1000	+	.	gene_id "MSTRG.93732"; transcript_id "MSTRG.93732.50"; exon_number "5";
chr2	StringTie	exon	32313644	32316594	1000	+	.	gene_id "MSTRG.93732"; transcript_id "MSTRG.93732.50"; exon_number "6";
chr2	StringTie	transcript	32289448	32298313	1000	+	.	gene_id "MSTRG.93732"; transcript_id "MSTRG.93732.52";
chr2	StringTie	exon	32289448	32289465	1000	+	.	gene_id "MSTRG.93732"; transcript_id "MSTRG.93732.52"; exon_number "1";
chr2	StringTie	exon	32290483	32290636	1000	+	.	gene_id "MSTRG.93732"; transcript_id "MSTRG.93732.52"; exon_number "2";
chr2	StringTie	exon	32292177	32292348	1000	+	.	gene_id "MSTRG.93732"; transcript_id "MSTRG.93732.52"; exon_number "3";
chr2	StringTie	exon	32298234	32298313	1000	+	.	gene_id "MSTRG.93732"; transcript_id "MSTRG.93732.52"; exon_number "4";
chr2	StringTie	transcript	32291422	32316564	1000	+	.	gene_id "MSTRG.93732"; transcript_id "MSTRG.93732.53";
chr2	StringTie	exon	32291422	32291438	1000	+	.	gene_id "MSTRG.93732"; transcript_id "MSTRG.93732.53"; exon_number "1";
chr2	StringTie	exon	32307824	32316564	1000	+	.	gene_id "MSTRG.93732"; transcript_id "MSTRG.93732.53"; exon_number "2";
chr2	StringTie	transcript	32277725	32321545	1000	+	.	gene_id "MSTRG.93732"; transcript_id "MSTRG.93732.6";
chr2	StringTie	exon	32277725	32278234	1000	+	.	gene_id "MSTRG.93732"; transcript_id "MSTRG.93732.6"; exon_number "1";
chr2	StringTie	exon	32290483	32290636	1000	+	.	gene_id "MSTRG.93732"; transcript_id "MSTRG.93732.6"; exon_number "2";
chr2	StringTie	exon	32292177	32292348	1000	+	.	gene_id "MSTRG.93732"; transcript_id "MSTRG.93732.6"; exon_number "3";
chr2	StringTie	exon	32301382	32301495	1000	+	.	gene_id "MSTRG.93732"; transcript_id "MSTRG.93732.6"; exon_number "4";
chr2	StringTie	exon	32307104	32307190	1000	+	.	gene_id "MSTRG.93732"; transcript_id "MSTRG.93732.6"; exon_number "5";
chr2	StringTie	exon	32320757	32321545	1000	+	.	gene_id "MSTRG.93732"; transcript_id "MSTRG.93732.6"; exon_number "6";
chr2	StringTie	transcript	32277725	32316938	1000	+	.	gene_id "MSTRG.93732"; transcript_id "MSTRG.93732.7";
chr2	StringTie	exon	32277725	32278234	1000	+	.	gene_id "MSTRG.93732"; transcript_id "MSTRG.93732.7"; exon_number "1";
chr2	StringTie	exon	32290483	32290636	1000	+	.	gene_id "MSTRG.93732"; transcript_id "MSTRG.93732.7"; exon_number "2";
chr2	StringTie	exon	32292177	32292348	1000	+	.	gene_id "MSTRG.93732"; transcript_id "MSTRG.93732.7"; exon_number "3";
chr2	StringTie	exon	32298234	32298311	1000	+	.	gene_id "MSTRG.93732"; transcript_id "MSTRG.93732.7"; exon_number "4";
chr2	StringTie	exon	32301382	32301495	1000	+	.	gene_id "MSTRG.93732"; transcript_id "MSTRG.93732.7"; exon_number "5";
chr2	StringTie	exon	32307104	32312212	1000	+	.	gene_id "MSTRG.93732"; transcript_id "MSTRG.93732.7"; exon_number "6";
chr2	StringTie	exon	32313644	32316938	1000	+	.	gene_id "MSTRG.93732"; transcript_id "MSTRG.93732.7"; exon_number "7";
chr2	StringTie	transcript	32277759	32316690	1000	+	.	gene_id "MSTRG.93732"; transcript_id "MSTRG.93732.8";
chr2	StringTie	exon	32277759	32278234	1000	+	.	gene_id "MSTRG.93732"; transcript_id "MSTRG.93732.8"; exon_number "1";
chr2	StringTie	exon	32290483	32290636	1000	+	.	gene_id "MSTRG.93732"; transcript_id "MSTRG.93732.8"; exon_number "2";
chr2	StringTie	exon	32292177	32292348	1000	+	.	gene_id "MSTRG.93732"; transcript_id "MSTRG.93732.8"; exon_number "3";
chr2	StringTie	exon	32301382	32301495	1000	+	.	gene_id "MSTRG.93732"; transcript_id "MSTRG.93732.8"; exon_number "4";
chr2	StringTie	exon	32305489	32312212	1000	+	.	gene_id "MSTRG.93732"; transcript_id "MSTRG.93732.8"; exon_number "5";
chr2	StringTie	exon	32313644	32316690	1000	+	.	gene_id "MSTRG.93732"; transcript_id "MSTRG.93732.8"; exon_number "6";
chr2	StringTie	transcript	32277802	32316594	1000	+	.	gene_id "MSTRG.93732"; transcript_id "MSTRG.93732.9";
chr2	StringTie	exon	32277802	32278234	1000	+	.	gene_id "MSTRG.93732"; transcript_id "MSTRG.93732.9"; exon_number "1";
chr2	StringTie	exon	32290483	32290636	1000	+	.	gene_id "MSTRG.93732"; transcript_id "MSTRG.93732.9"; exon_number "2";
chr2	StringTie	exon	32292177	32292348	1000	+	.	gene_id "MSTRG.93732"; transcript_id "MSTRG.93732.9"; exon_number "3";
chr2	StringTie	exon	32298234	32298311	1000	+	.	gene_id "MSTRG.93732"; transcript_id "MSTRG.93732.9"; exon_number "4";
chr2	StringTie	exon	32301382	32301495	1000	+	.	gene_id "MSTRG.93732"; transcript_id "MSTRG.93732.9"; exon_number "5";
chr2	StringTie	exon	32305489	32313510	1000	+	.	gene_id "MSTRG.93732"; transcript_id "MSTRG.93732.9"; exon_number "6";
chr2	StringTie	exon	32313846	32316594	1000	+	.	gene_id "MSTRG.93732"; transcript_id "MSTRG.93732.9"; exon_number "7";
chr2	StringTie	transcript	32277899	32278191	1000	-	.	gene_id "MSTRG.93733"; transcript_id "MSTRG.93733.1";
chr2	StringTie	exon	32277899	32278021	1000	-	.	gene_id "MSTRG.93733"; transcript_id "MSTRG.93733.1"; exon_number "1";
chr2	StringTie	exon	32278096	32278191	1000	-	.	gene_id "MSTRG.93733"; transcript_id "MSTRG.93733.1"; exon_number "2";
chr2	StringTie	transcript	32277955	32278266	1000	-	.	gene_id "MSTRG.93733"; transcript_id "MSTRG.93733.2";
chr2	StringTie	exon	32277955	32278120	1000	-	.	gene_id "MSTRG.93733"; transcript_id "MSTRG.93733.2"; exon_number "1";
chr2	StringTie	exon	32278163	32278266	1000	-	.	gene_id "MSTRG.93733"; transcript_id "MSTRG.93733.2"; exon_number "2";
chr2	StringTie	transcript	32294042	32295052	1000	-	.	gene_id "MSTRG.93734"; transcript_id "MSTRG.93734.1";
chr2	StringTie	exon	32294042	32294086	1000	-	.	gene_id "MSTRG.93734"; transcript_id "MSTRG.93734.1"; exon_number "1";
chr2	StringTie	exon	32294419	32295052	1000	-	.	gene_id "MSTRG.93734"; transcript_id "MSTRG.93734.1"; exon_number "2";
chr2	StringTie	transcript	32305618	32306064	1000	-	.	gene_id "MSTRG.93735"; transcript_id "MSTRG.93735.1";
chr2	StringTie	exon	32305618	32305708	1000	-	.	gene_id "MSTRG.93735"; transcript_id "MSTRG.93735.1"; exon_number "1";
chr2	StringTie	exon	32305916	32306064	1000	-	.	gene_id "MSTRG.93735"; transcript_id "MSTRG.93735.1"; exon_number "2";
chr2	StringTie	transcript	32305848	32306151	1000	-	.	gene_id "MSTRG.93735"; transcript_id "MSTRG.93735.2";
chr2	StringTie	exon	32305848	32305907	1000	-	.	gene_id "MSTRG.93735"; transcript_id "MSTRG.93735.2"; exon_number "1";
chr2	StringTie	exon	32305954	32306151	1000	-	.	gene_id "MSTRG.93735"; transcript_id "MSTRG.93735.2"; exon_number "2";
chr2	StringTie	transcript	32310070	32311207	1000	-	.	gene_id "MSTRG.93736"; transcript_id "MSTRG.93736.1";
chr2	StringTie	exon	32310070	32310235	1000	-	.	gene_id "MSTRG.93736"; transcript_id "MSTRG.93736.1"; exon_number "1";
chr2	StringTie	exon	32310618	32310848	1000	-	.	gene_id "MSTRG.93736"; transcript_id "MSTRG.93736.1"; exon_number "2";
chr2	StringTie	exon	32311134	32311207	1000	-	.	gene_id "MSTRG.93736"; transcript_id "MSTRG.93736.1"; exon_number "3";
chr2	StringTie	transcript	32310365	32311053	1000	-	.	gene_id "MSTRG.93737"; transcript_id "MSTRG.93737.1";
chr2	StringTie	exon	32310365	32310516	1000	-	.	gene_id "MSTRG.93737"; transcript_id "MSTRG.93737.1"; exon_number "1";
chr2	StringTie	exon	32310915	32311053	1000	-	.	gene_id "MSTRG.93737"; transcript_id "MSTRG.93737.1"; exon_number "2";
chr2	StringTie	transcript	32321638	32323002	1000	+	.	gene_id "MSTRG.93738"; transcript_id "ENST00000608925"; gene_name "AL133245.2"; ref_gene_id "ENSG00000272754";
chr2	StringTie	exon	32321638	32323002	1000	+	.	gene_id "MSTRG.93738"; transcript_id "ENST00000608925"; exon_number "1"; gene_name "AL133245.2"; ref_gene_id "ENSG00000272754";
chr2	StringTie	transcript	32357028	32618899	1000	+	.	gene_id "MSTRG.93739"; transcript_id "ENST00000421745"; gene_name "BIRC6"; ref_gene_id "ENSG00000115760";
chr2	StringTie	exon	32357028	32357486	1000	+	.	gene_id "MSTRG.93739"; transcript_id "ENST00000421745"; exon_number "1"; gene_name "BIRC6"; ref_gene_id "ENSG00000115760";
chr2	StringTie	exon	32377588	32377769	1000	+	.	gene_id "MSTRG.93739"; transcript_id "ENST00000421745"; exon_number "2"; gene_name "BIRC6"; ref_gene_id "ENSG00000115760";
chr2	StringTie	exon	32380153	32380290	1000	+	.	gene_id "MSTRG.93739"; transcript_id "ENST00000421745"; exon_number "3"; gene_name "BIRC6"; ref_gene_id "ENSG00000115760";
chr2	StringTie	exon	32388750	32388943	1000	+	.	gene_id "MSTRG.93739"; transcript_id "ENST00000421745"; exon_number "4"; gene_name "BIRC6"; ref_gene_id "ENSG00000115760";
chr2	StringTie	exon	32392039	32392150	1000	+	.	gene_id "MSTRG.93739"; transcript_id "ENST00000421745"; exon_number "5"; gene_name "BIRC6"; ref_gene_id "ENSG00000115760";
chr2	StringTie	exon	32395511	32395593	1000	+	.	gene_id "MSTRG.93739"; transcript_id "ENST00000421745"; exon_number "6"; gene_name "BIRC6"; ref_gene_id "ENSG00000115760";
chr2	StringTie	exon	32401163	32401385	1000	+	.	gene_id "MSTRG.93739"; transcript_id "ENST00000421745"; exon_number "7"; gene_name "BIRC6"; ref_gene_id "ENSG00000115760";
chr2	StringTie	exon	32401463	32401623	1000	+	.	gene_id "MSTRG.93739"; transcript_id "ENST00000421745"; exon_number "8"; gene_name "BIRC6"; ref_gene_id "ENSG00000115760";
chr2	StringTie	exon	32406499	32406557	1000	+	.	gene_id "MSTRG.93739"; transcript_id "ENST00000421745"; exon_number "9"; gene_name "BIRC6"; ref_gene_id "ENSG00000115760";
chr2	StringTie	exon	32414769	32416163	1000	+	.	gene_id "MSTRG.93739"; transcript_id "ENST00000421745"; exon_number "10"; gene_name "BIRC6"; ref_gene_id "ENSG00000115760";
chr2	StringTie	exon	32429146	32429295	1000	+	.	gene_id "MSTRG.93739"; transcript_id "ENST00000421745"; exon_number "11"; gene_name "BIRC6"; ref_gene_id "ENSG00000115760";
chr2	StringTie	exon	32430865	32431090	1000	+	.	gene_id "MSTRG.93739"; transcript_id "ENST00000421745"; exon_number "12"; gene_name "BIRC6"; ref_gene_id "ENSG00000115760";
chr2	StringTie	exon	32433644	32433804	1000	+	.	gene_id "MSTRG.93739"; transcript_id "ENST00000421745"; exon_number "13"; gene_name "BIRC6"; ref_gene_id "ENSG00000115760";
chr2	StringTie	exon	32435496	32435585	1000	+	.	gene_id "MSTRG.93739"; transcript_id "ENST00000421745"; exon_number "14"; gene_name "BIRC6"; ref_gene_id "ENSG00000115760";
chr2	StringTie	exon	32436053	32436184	1000	+	.	gene_id "MSTRG.93739"; transcript_id "ENST00000421745"; exon_number "15"; gene_name "BIRC6"; ref_gene_id "ENSG00000115760";
chr2	StringTie	exon	32439508	32439686	1000	+	.	gene_id "MSTRG.93739"; transcript_id "ENST00000421745"; exon_number "16"; gene_name "BIRC6"; ref_gene_id "ENSG00000115760";
chr2	StringTie	exon	32441329	32441462	1000	+	.	gene_id "MSTRG.93739"; transcript_id "ENST00000421745"; exon_number "17"; gene_name "BIRC6"; ref_gene_id "ENSG00000115760";
chr2	StringTie	exon	32442065	32442226	1000	+	.	gene_id "MSTRG.93739"; transcript_id "ENST00000421745"; exon_number "18"; gene_name "BIRC6"; ref_gene_id "ENSG00000115760";
chr2	StringTie	exon	32442324	32442455	1000	+	.	gene_id "MSTRG.93739"; transcript_id "ENST00000421745"; exon_number "19"; gene_name "BIRC6"; ref_gene_id "ENSG00000115760";
chr2	StringTie	exon	32443491	32443588	1000	+	.	gene_id "MSTRG.93739"; transcript_id "ENST00000421745"; exon_number "20"; gene_name "BIRC6"; ref_gene_id "ENSG00000115760";
chr2	StringTie	exon	32445521	32445668	1000	+	.	gene_id "MSTRG.93739"; transcript_id "ENST00000421745"; exon_number "21"; gene_name "BIRC6"; ref_gene_id "ENSG00000115760";
chr2	StringTie	exon	32448795	32448928	1000	+	.	gene_id "MSTRG.93739"; transcript_id "ENST00000421745"; exon_number "22"; gene_name "BIRC6"; ref_gene_id "ENSG00000115760";
chr2	StringTie	exon	32453808	32453942	1000	+	.	gene_id "MSTRG.93739"; transcript_id "ENST00000421745"; exon_number "23"; gene_name "BIRC6"; ref_gene_id "ENSG00000115760";
chr2	StringTie	exon	32463194	32463381	1000	+	.	gene_id "MSTRG.93739"; transcript_id "ENST00000421745"; exon_number "24"; gene_name "BIRC6"; ref_gene_id "ENSG00000115760";
chr2	StringTie	exon	32464509	32464823	1000	+	.	gene_id "MSTRG.93739"; transcript_id "ENST00000421745"; exon_number "25"; gene_name "BIRC6"; ref_gene_id "ENSG00000115760";
chr2	StringTie	exon	32465065	32465164	1000	+	.	gene_id "MSTRG.93739"; transcript_id "ENST00000421745"; exon_number "26"; gene_name "BIRC6"; ref_gene_id "ENSG00000115760";
chr2	StringTie	exon	32467525	32467739	1000	+	.	gene_id "MSTRG.93739"; transcript_id "ENST00000421745"; exon_number "27"; gene_name "BIRC6"; ref_gene_id "ENSG00000115760";
chr2	StringTie	exon	32467903	32468111	1000	+	.	gene_id "MSTRG.93739"; transcript_id "ENST00000421745"; exon_number "28"; gene_name "BIRC6"; ref_gene_id "ENSG00000115760";
chr2	StringTie	exon	32468437	32468783	1000	+	.	gene_id "MSTRG.93739"; transcript_id "ENST00000421745"; exon_number "29"; gene_name "BIRC6"; ref_gene_id "ENSG00000115760";
chr2	StringTie	exon	32469395	32469614	1000	+	.	gene_id "MSTRG.93739"; transcript_id "ENST00000421745"; exon_number "30"; gene_name "BIRC6"; ref_gene_id "ENSG00000115760";
chr2	StringTie	exon	32470168	32470301	1000	+	.	gene_id "MSTRG.93739"; transcript_id "ENST00000421745"; exon_number "31"; gene_name "BIRC6"; ref_gene_id "ENSG00000115760";
chr2	StringTie	exon	32471014	32471124	1000	+	.	gene_id "MSTRG.93739"; transcript_id "ENST00000421745"; exon_number "32"; gene_name "BIRC6"; ref_gene_id "ENSG00000115760";
chr2	StringTie	exon	32473112	32473239	1000	+	.	gene_id "MSTRG.93739"; transcript_id "ENST00000421745"; exon_number "33"; gene_name "BIRC6"; ref_gene_id "ENSG00000115760";
chr2	StringTie	exon	32476213	32476344	1000	+	.	gene_id "MSTRG.93739"; transcript_id "ENST00000421745"; exon_number "34"; gene_name "BIRC6"; ref_gene_id "ENSG00000115760";
chr2	StringTie	exon	32477368	32477583	1000	+	.	gene_id "MSTRG.93739"; transcript_id "ENST00000421745"; exon_number "35"; gene_name "BIRC6"; ref_gene_id "ENSG00000115760";
chr2	StringTie	exon	32478635	32478818	1000	+	.	gene_id "MSTRG.93739"; transcript_id "ENST00000421745"; exon_number "36"; gene_name "BIRC6"; ref_gene_id "ENSG00000115760";
chr2	StringTie	exon	32479462	32479617	1000	+	.	gene_id "MSTRG.93739"; transcript_id "ENST00000421745"; exon_number "37"; gene_name "BIRC6"; ref_gene_id "ENSG00000115760";
chr2	StringTie	exon	32481320	32481453	1000	+	.	gene_id "MSTRG.93739"; transcript_id "ENST00000421745"; exon_number "38"; gene_name "BIRC6"; ref_gene_id "ENSG00000115760";
chr2	StringTie	exon	32482429	32482582	1000	+	.	gene_id "MSTRG.93739"; transcript_id "ENST00000421745"; exon_number "39"; gene_name "BIRC6"; ref_gene_id "ENSG00000115760";
chr2	StringTie	exon	32485643	32485759	1000	+	.	gene_id "MSTRG.93739"; transcript_id "ENST00000421745"; exon_number "40"; gene_name "BIRC6"; ref_gene_id "ENSG00000115760";
chr2	StringTie	exon	32487647	32487801	1000	+	.	gene_id "MSTRG.93739"; transcript_id "ENST00000421745"; exon_number "41"; gene_name "BIRC6"; ref_gene_id "ENSG00000115760";
chr2	StringTie	exon	32488588	32488714	1000	+	.	gene_id "MSTRG.93739"; transcript_id "ENST00000421745"; exon_number "42"; gene_name "BIRC6"; ref_gene_id "ENSG00000115760";
chr2	StringTie	exon	32490041	32490151	1000	+	.	gene_id "MSTRG.93739"; transcript_id "ENST00000421745"; exon_number "43"; gene_name "BIRC6"; ref_gene_id "ENSG00000115760";
chr2	StringTie	exon	32491425	32491558	1000	+	.	gene_id "MSTRG.93739"; transcript_id "ENST00000421745"; exon_number "44"; gene_name "BIRC6"; ref_gene_id "ENSG00000115760";
chr2	StringTie	exon	32493540	32493667	1000	+	.	gene_id "MSTRG.93739"; transcript_id "ENST00000421745"; exon_number "45"; gene_name "BIRC6"; ref_gene_id "ENSG00000115760";
chr2	StringTie	exon	32499547	32500109	1000	+	.	gene_id "MSTRG.93739"; transcript_id "ENST00000421745"; exon_number "46"; gene_name "BIRC6"; ref_gene_id "ENSG00000115760";
chr2	StringTie	exon	32501713	32501888	1000	+	.	gene_id "MSTRG.93739"; transcript_id "ENST00000421745"; exon_number "47"; gene_name "BIRC6"; ref_gene_id "ENSG00000115760";
chr2	StringTie	exon	32502795	32502891	1000	+	.	gene_id "MSTRG.93739"; transcript_id "ENST00000421745"; exon_number "48"; gene_name "BIRC6"; ref_gene_id "ENSG00000115760";
chr2	StringTie	exon	32503042	32503236	1000	+	.	gene_id "MSTRG.93739"; transcript_id "ENST00000421745"; exon_number "49"; gene_name "BIRC6"; ref_gene_id "ENSG00000115760";
chr2	StringTie	exon	32505005	32505205	1000	+	.	gene_id "MSTRG.93739"; transcript_id "ENST00000421745"; exon_number "50"; gene_name "BIRC6"; ref_gene_id "ENSG00000115760";
chr2	StringTie	exon	32507980	32508259	1000	+	.	gene_id "MSTRG.93739"; transcript_id "ENST00000421745"; exon_number "51"; gene_name "BIRC6"; ref_gene_id "ENSG00000115760";
chr2	StringTie	exon	32509738	32509994	1000	+	.	gene_id "MSTRG.93739"; transcript_id "ENST00000421745"; exon_number "52"; gene_name "BIRC6"; ref_gene_id "ENSG00000115760";
chr2	StringTie	exon	32510526	32510634	1000	+	.	gene_id "MSTRG.93739"; transcript_id "ENST00000421745"; exon_number "53"; gene_name "BIRC6"; ref_gene_id "ENSG00000115760";
chr2	StringTie	exon	32512933	32513154	1000	+	.	gene_id "MSTRG.93739"; transcript_id "ENST00000421745"; exon_number "54"; gene_name "BIRC6"; ref_gene_id "ENSG00000115760";
chr2	StringTie	exon	32514990	32515770	1000	+	.	gene_id "MSTRG.93739"; transcript_id "ENST00000421745"; exon_number "55"; gene_name "BIRC6"; ref_gene_id "ENSG00000115760";
chr2	StringTie	exon	32518254	32518397	1000	+	.	gene_id "MSTRG.93739"; transcript_id "ENST00000421745"; exon_number "56"; gene_name "BIRC6"; ref_gene_id "ENSG00000115760";
chr2	StringTie	exon	32518817	32518946	1000	+	.	gene_id "MSTRG.93739"; transcript_id "ENST00000421745"; exon_number "57"; gene_name "BIRC6"; ref_gene_id "ENSG00000115760";
chr2	StringTie	exon	32524888	32525019	1000	+	.	gene_id "MSTRG.93739"; transcript_id "ENST00000421745"; exon_number "58"; gene_name "BIRC6"; ref_gene_id "ENSG00000115760";
chr2	StringTie	exon	32525464	32525628	1000	+	.	gene_id "MSTRG.93739"; transcript_id "ENST00000421745"; exon_number "59"; gene_name "BIRC6"; ref_gene_id "ENSG00000115760";
chr2	StringTie	exon	32529651	32529824	1000	+	.	gene_id "MSTRG.93739"; transcript_id "ENST00000421745"; exon_number "60"; gene_name "BIRC6"; ref_gene_id "ENSG00000115760";
chr2	StringTie	exon	32531355	32531551	1000	+	.	gene_id "MSTRG.93739"; transcript_id "ENST00000421745"; exon_number "61"; gene_name "BIRC6"; ref_gene_id "ENSG00000115760";
chr2	StringTie	exon	32543241	32543541	1000	+	.	gene_id "MSTRG.93739"; transcript_id "ENST00000421745"; exon_number "62"; gene_name "BIRC6"; ref_gene_id "ENSG00000115760";
chr2	StringTie	exon	32545643	32545860	1000	+	.	gene_id "MSTRG.93739"; transcript_id "ENST00000421745"; exon_number "63"; gene_name "BIRC6"; ref_gene_id "ENSG00000115760";
chr2	StringTie	exon	32547850	32548014	1000	+	.	gene_id "MSTRG.93739"; transcript_id "ENST00000421745"; exon_number "64"; gene_name "BIRC6"; ref_gene_id "ENSG00000115760";
chr2	StringTie	exon	32549313	32549481	1000	+	.	gene_id "MSTRG.93739"; transcript_id "ENST00000421745"; exon_number "65"; gene_name "BIRC6"; ref_gene_id "ENSG00000115760";
chr2	StringTie	exon	32575156	32575366	1000	+	.	gene_id "MSTRG.93739"; transcript_id "ENST00000421745"; exon_number "66"; gene_name "BIRC6"; ref_gene_id "ENSG00000115760";
chr2	StringTie	exon	32593915	32594060	1000	+	.	gene_id "MSTRG.93739"; transcript_id "ENST00000421745"; exon_number "67"; gene_name "BIRC6"; ref_gene_id "ENSG00000115760";
chr2	StringTie	exon	32595034	32595144	1000	+	.	gene_id "MSTRG.93739"; transcript_id "ENST00000421745"; exon_number "68"; gene_name "BIRC6"; ref_gene_id "ENSG00000115760";
chr2	StringTie	exon	32597751	32597968	1000	+	.	gene_id "MSTRG.93739"; transcript_id "ENST00000421745"; exon_number "69"; gene_name "BIRC6"; ref_gene_id "ENSG00000115760";
chr2	StringTie	exon	32599739	32599900	1000	+	.	gene_id "MSTRG.93739"; transcript_id "ENST00000421745"; exon_number "70"; gene_name "BIRC6"; ref_gene_id "ENSG00000115760";
chr2	StringTie	exon	32603006	32603083	1000	+	.	gene_id "MSTRG.93739"; transcript_id "ENST00000421745"; exon_number "71"; gene_name "BIRC6"; ref_gene_id "ENSG00000115760";
chr2	StringTie	exon	32607455	32607643	1000	+	.	gene_id "MSTRG.93739"; transcript_id "ENST00000421745"; exon_number "72"; gene_name "BIRC6"; ref_gene_id "ENSG00000115760";
chr2	StringTie	exon	32611448	32611582	1000	+	.	gene_id "MSTRG.93739"; transcript_id "ENST00000421745"; exon_number "73"; gene_name "BIRC6"; ref_gene_id "ENSG00000115760";
chr2	StringTie	exon	32617725	32618899	1000	+	.	gene_id "MSTRG.93739"; transcript_id "ENST00000421745"; exon_number "74"; gene_name "BIRC6"; ref_gene_id "ENSG00000115760";
chr2	StringTie	transcript	32436075	32442380	1000	+	.	gene_id "MSTRG.93739"; transcript_id "ENST00000431454"; gene_name "BIRC6"; ref_gene_id "ENSG00000115760";
chr2	StringTie	exon	32436075	32436184	1000	+	.	gene_id "MSTRG.93739"; transcript_id "ENST00000431454"; exon_number "1"; gene_name "BIRC6"; ref_gene_id "ENSG00000115760";
chr2	StringTie	exon	32439508	32439686	1000	+	.	gene_id "MSTRG.93739"; transcript_id "ENST00000431454"; exon_number "2"; gene_name "BIRC6"; ref_gene_id "ENSG00000115760";
chr2	StringTie	exon	32442065	32442226	1000	+	.	gene_id "MSTRG.93739"; transcript_id "ENST00000431454"; exon_number "3"; gene_name "BIRC6"; ref_gene_id "ENSG00000115760";
chr2	StringTie	exon	32442324	32442380	1000	+	.	gene_id "MSTRG.93739"; transcript_id "ENST00000431454"; exon_number "4"; gene_name "BIRC6"; ref_gene_id "ENSG00000115760";
chr2	StringTie	transcript	32433648	32441435	1000	+	.	gene_id "MSTRG.93739"; transcript_id "ENST00000444173"; gene_name "BIRC6"; ref_gene_id "ENSG00000115760";
chr2	StringTie	exon	32433648	32433804	1000	+	.	gene_id "MSTRG.93739"; transcript_id "ENST00000444173"; exon_number "1"; gene_name "BIRC6"; ref_gene_id "ENSG00000115760";
chr2	StringTie	exon	32436053	32436184	1000	+	.	gene_id "MSTRG.93739"; transcript_id "ENST00000444173"; exon_number "2"; gene_name "BIRC6"; ref_gene_id "ENSG00000115760";
chr2	StringTie	exon	32439508	32439686	1000	+	.	gene_id "MSTRG.93739"; transcript_id "ENST00000444173"; exon_number "3"; gene_name "BIRC6"; ref_gene_id "ENSG00000115760";
chr2	StringTie	exon	32441329	32441435	1000	+	.	gene_id "MSTRG.93739"; transcript_id "ENST00000444173"; exon_number "4"; gene_name "BIRC6"; ref_gene_id "ENSG00000115760";
chr2	StringTie	transcript	32515741	32519219	1000	+	.	gene_id "MSTRG.93739"; transcript_id "ENST00000461788"; gene_name "BIRC6"; ref_gene_id "ENSG00000115760";
chr2	StringTie	exon	32515741	32515770	1000	+	.	gene_id "MSTRG.93739"; transcript_id "ENST00000461788"; exon_number "1"; gene_name "BIRC6"; ref_gene_id "ENSG00000115760";
chr2	StringTie	exon	32518254	32518397	1000	+	.	gene_id "MSTRG.93739"; transcript_id "ENST00000461788"; exon_number "2"; gene_name "BIRC6"; ref_gene_id "ENSG00000115760";
chr2	StringTie	exon	32518817	32519219	1000	+	.	gene_id "MSTRG.93739"; transcript_id "ENST00000461788"; exon_number "3"; gene_name "BIRC6"; ref_gene_id "ENSG00000115760";
chr2	StringTie	transcript	32472992	32476281	1000	+	.	gene_id "MSTRG.93739"; transcript_id "ENST00000462504"; gene_name "BIRC6"; ref_gene_id "ENSG00000115760";
chr2	StringTie	exon	32472992	32473239	1000	+	.	gene_id "MSTRG.93739"; transcript_id "ENST00000462504"; exon_number "1"; gene_name "BIRC6"; ref_gene_id "ENSG00000115760";
chr2	StringTie	exon	32476213	32476281	1000	+	.	gene_id "MSTRG.93739"; transcript_id "ENST00000462504"; exon_number "2"; gene_name "BIRC6"; ref_gene_id "ENSG00000115760";
chr2	StringTie	transcript	32602497	32611581	1000	+	.	gene_id "MSTRG.93739"; transcript_id "ENST00000465130"; gene_name "BIRC6"; ref_gene_id "ENSG00000115760";
chr2	StringTie	exon	32602497	32603083	1000	+	.	gene_id "MSTRG.93739"; transcript_id "ENST00000465130"; exon_number "1"; gene_name "BIRC6"; ref_gene_id "ENSG00000115760";
chr2	StringTie	exon	32607455	32607643	1000	+	.	gene_id "MSTRG.93739"; transcript_id "ENST00000465130"; exon_number "2"; gene_name "BIRC6"; ref_gene_id "ENSG00000115760";
chr2	StringTie	exon	32611448	32611581	1000	+	.	gene_id "MSTRG.93739"; transcript_id "ENST00000465130"; exon_number "3"; gene_name "BIRC6"; ref_gene_id "ENSG00000115760";
chr2	StringTie	transcript	32388811	32401419	1000	+	.	gene_id "MSTRG.93739"; transcript_id "ENST00000466527"; gene_name "BIRC6"; ref_gene_id "ENSG00000115760";
chr2	StringTie	exon	32388811	32388943	1000	+	.	gene_id "MSTRG.93739"; transcript_id "ENST00000466527"; exon_number "1"; gene_name "BIRC6"; ref_gene_id "ENSG00000115760";
chr2	StringTie	exon	32392039	32392150	1000	+	.	gene_id "MSTRG.93739"; transcript_id "ENST00000466527"; exon_number "2"; gene_name "BIRC6"; ref_gene_id "ENSG00000115760";
chr2	StringTie	exon	32395511	32395593	1000	+	.	gene_id "MSTRG.93739"; transcript_id "ENST00000466527"; exon_number "3"; gene_name "BIRC6"; ref_gene_id "ENSG00000115760";
chr2	StringTie	exon	32401163	32401419	1000	+	.	gene_id "MSTRG.93739"; transcript_id "ENST00000466527"; exon_number "4"; gene_name "BIRC6"; ref_gene_id "ENSG00000115760";
chr2	StringTie	transcript	32575291	32594310	1000	+	.	gene_id "MSTRG.93739"; transcript_id "ENST00000470250"; gene_name "BIRC6"; ref_gene_id "ENSG00000115760";
chr2	StringTie	exon	32575291	32575366	1000	+	.	gene_id "MSTRG.93739"; transcript_id "ENST00000470250"; exon_number "1"; gene_name "BIRC6"; ref_gene_id "ENSG00000115760";
chr2	StringTie	exon	32593915	32594310	1000	+	.	gene_id "MSTRG.93739"; transcript_id "ENST00000470250"; exon_number "2"; gene_name "BIRC6"; ref_gene_id "ENSG00000115760";
chr2	StringTie	transcript	32524758	32618876	1000	+	.	gene_id "MSTRG.93739"; transcript_id "ENST00000471232"; gene_name "BIRC6"; ref_gene_id "ENSG00000115760";
chr2	StringTie	exon	32524758	32525019	1000	+	.	gene_id "MSTRG.93739"; transcript_id "ENST00000471232"; exon_number "1"; gene_name "BIRC6"; ref_gene_id "ENSG00000115760";
chr2	StringTie	exon	32525464	32525628	1000	+	.	gene_id "MSTRG.93739"; transcript_id "ENST00000471232"; exon_number "2"; gene_name "BIRC6"; ref_gene_id "ENSG00000115760";
chr2	StringTie	exon	32529651	32529824	1000	+	.	gene_id "MSTRG.93739"; transcript_id "ENST00000471232"; exon_number "3"; gene_name "BIRC6"; ref_gene_id "ENSG00000115760";
chr2	StringTie	exon	32531355	32531551	1000	+	.	gene_id "MSTRG.93739"; transcript_id "ENST00000471232"; exon_number "4"; gene_name "BIRC6"; ref_gene_id "ENSG00000115760";
chr2	StringTie	exon	32543241	32543541	1000	+	.	gene_id "MSTRG.93739"; transcript_id "ENST00000471232"; exon_number "5"; gene_name "BIRC6"; ref_gene_id "ENSG00000115760";
chr2	StringTie	exon	32545643	32545860	1000	+	.	gene_id "MSTRG.93739"; transcript_id "ENST00000471232"; exon_number "6"; gene_name "BIRC6"; ref_gene_id "ENSG00000115760";
chr2	StringTie	exon	32547850	32548014	1000	+	.	gene_id "MSTRG.93739"; transcript_id "ENST00000471232"; exon_number "7"; gene_name "BIRC6"; ref_gene_id "ENSG00000115760";
chr2	StringTie	exon	32549313	32549481	1000	+	.	gene_id "MSTRG.93739"; transcript_id "ENST00000471232"; exon_number "8"; gene_name "BIRC6"; ref_gene_id "ENSG00000115760";
chr2	StringTie	exon	32575156	32575366	1000	+	.	gene_id "MSTRG.93739"; transcript_id "ENST00000471232"; exon_number "9"; gene_name "BIRC6"; ref_gene_id "ENSG00000115760";
chr2	StringTie	exon	32590806	32590978	1000	+	.	gene_id "MSTRG.93739"; transcript_id "ENST00000471232"; exon_number "10"; gene_name "BIRC6"; ref_gene_id "ENSG00000115760";
chr2	StringTie	exon	32593915	32594060	1000	+	.	gene_id "MSTRG.93739"; transcript_id "ENST00000471232"; exon_number "11"; gene_name "BIRC6"; ref_gene_id "ENSG00000115760";
chr2	StringTie	exon	32595034	32595144	1000	+	.	gene_id "MSTRG.93739"; transcript_id "ENST00000471232"; exon_number "12"; gene_name "BIRC6"; ref_gene_id "ENSG00000115760";
chr2	StringTie	exon	32597751	32597968	1000	+	.	gene_id "MSTRG.93739"; transcript_id "ENST00000471232"; exon_number "13"; gene_name "BIRC6"; ref_gene_id "ENSG00000115760";
chr2	StringTie	exon	32599739	32599900	1000	+	.	gene_id "MSTRG.93739"; transcript_id "ENST00000471232"; exon_number "14"; gene_name "BIRC6"; ref_gene_id "ENSG00000115760";
chr2	StringTie	exon	32603006	32603083	1000	+	.	gene_id "MSTRG.93739"; transcript_id "ENST00000471232"; exon_number "15"; gene_name "BIRC6"; ref_gene_id "ENSG00000115760";
chr2	StringTie	exon	32607455	32607643	1000	+	.	gene_id "MSTRG.93739"; transcript_id "ENST00000471232"; exon_number "16"; gene_name "BIRC6"; ref_gene_id "ENSG00000115760";
chr2	StringTie	exon	32611448	32611582	1000	+	.	gene_id "MSTRG.93739"; transcript_id "ENST00000471232"; exon_number "17"; gene_name "BIRC6"; ref_gene_id "ENSG00000115760";
chr2	StringTie	exon	32617725	32618876	1000	+	.	gene_id "MSTRG.93739"; transcript_id "ENST00000471232"; exon_number "18"; gene_name "BIRC6"; ref_gene_id "ENSG00000115760";
chr2	StringTie	transcript	32443426	32449185	1000	+	.	gene_id "MSTRG.93739"; transcript_id "ENST00000483194"; gene_name "BIRC6"; ref_gene_id "ENSG00000115760";
chr2	StringTie	exon	32443426	32443588	1000	+	.	gene_id "MSTRG.93739"; transcript_id "ENST00000483194"; exon_number "1"; gene_name "BIRC6"; ref_gene_id "ENSG00000115760";
chr2	StringTie	exon	32445521	32445668	1000	+	.	gene_id "MSTRG.93739"; transcript_id "ENST00000483194"; exon_number "2"; gene_name "BIRC6"; ref_gene_id "ENSG00000115760";
chr2	StringTie	exon	32448795	32449185	1000	+	.	gene_id "MSTRG.93739"; transcript_id "ENST00000483194"; exon_number "3"; gene_name "BIRC6"; ref_gene_id "ENSG00000115760";
chr2	StringTie	transcript	32509679	32513089	1000	+	.	gene_id "MSTRG.93739"; transcript_id "ENST00000496555"; gene_name "BIRC6"; ref_gene_id "ENSG00000115760";
chr2	StringTie	exon	32509679	32509994	1000	+	.	gene_id "MSTRG.93739"; transcript_id "ENST00000496555"; exon_number "1"; gene_name "BIRC6"; ref_gene_id "ENSG00000115760";
chr2	StringTie	exon	32510526	32510634	1000	+	.	gene_id "MSTRG.93739"; transcript_id "ENST00000496555"; exon_number "2"; gene_name "BIRC6"; ref_gene_id "ENSG00000115760";
chr2	StringTie	exon	32512933	32513089	1000	+	.	gene_id "MSTRG.93739"; transcript_id "ENST00000496555"; exon_number "3"; gene_name "BIRC6"; ref_gene_id "ENSG00000115760";
chr2	StringTie	transcript	32502860	32505355	1000	+	.	gene_id "MSTRG.93739"; transcript_id "ENST00000497023"; gene_name "BIRC6"; ref_gene_id "ENSG00000115760";
chr2	StringTie	exon	32502860	32502891	1000	+	.	gene_id "MSTRG.93739"; transcript_id "ENST00000497023"; exon_number "1"; gene_name "BIRC6"; ref_gene_id "ENSG00000115760";
chr2	StringTie	exon	32503042	32503236	1000	+	.	gene_id "MSTRG.93739"; transcript_id "ENST00000497023"; exon_number "2"; gene_name "BIRC6"; ref_gene_id "ENSG00000115760";
chr2	StringTie	exon	32505005	32505355	1000	+	.	gene_id "MSTRG.93739"; transcript_id "ENST00000497023"; exon_number "3"; gene_name "BIRC6"; ref_gene_id "ENSG00000115760";
chr2	StringTie	transcript	32521927	32523547	1000	+	.	gene_id "MSTRG.93739"; transcript_id "ENST00000610331"; gene_name "AL133243.1"; ref_gene_id "ENSG00000276334";
chr2	StringTie	exon	32521927	32523547	1000	+	.	gene_id "MSTRG.93739"; transcript_id "ENST00000610331"; exon_number "1"; gene_name "AL133243.1"; ref_gene_id "ENSG00000276334";
chr2	StringTie	transcript	32526504	32529507	1000	+	.	gene_id "MSTRG.93739"; transcript_id "ENST00000617415"; gene_name "AL133243.2"; ref_gene_id "ENSG00000276517";
chr2	StringTie	exon	32526504	32529507	1000	+	.	gene_id "MSTRG.93739"; transcript_id "ENST00000617415"; exon_number "1"; gene_name "AL133243.2"; ref_gene_id "ENSG00000276517";
chr2	StringTie	transcript	32563328	32566436	1000	+	.	gene_id "MSTRG.93739"; transcript_id "ENST00000623116"; gene_name "AL133243.4"; ref_gene_id "ENSG00000279544";
chr2	StringTie	exon	32563328	32566436	1000	+	.	gene_id "MSTRG.93739"; transcript_id "ENST00000623116"; exon_number "1"; gene_name "AL133243.4"; ref_gene_id "ENSG00000279544";
chr2	StringTie	transcript	32323005	32624198	1000	+	.	gene_id "MSTRG.93739"; transcript_id "MSTRG.93739.1";
chr2	StringTie	exon	32323005	32357486	1000	+	.	gene_id "MSTRG.93739"; transcript_id "MSTRG.93739.1"; exon_number "1";
chr2	StringTie	exon	32377588	32377769	1000	+	.	gene_id "MSTRG.93739"; transcript_id "MSTRG.93739.1"; exon_number "2";
chr2	StringTie	exon	32380153	32380290	1000	+	.	gene_id "MSTRG.93739"; transcript_id "MSTRG.93739.1"; exon_number "3";
chr2	StringTie	exon	32388750	32388943	1000	+	.	gene_id "MSTRG.93739"; transcript_id "MSTRG.93739.1"; exon_number "4";
chr2	StringTie	exon	32392039	32392150	1000	+	.	gene_id "MSTRG.93739"; transcript_id "MSTRG.93739.1"; exon_number "5";
chr2	StringTie	exon	32395511	32395593	1000	+	.	gene_id "MSTRG.93739"; transcript_id "MSTRG.93739.1"; exon_number "6";
chr2	StringTie	exon	32401163	32401385	1000	+	.	gene_id "MSTRG.93739"; transcript_id "MSTRG.93739.1"; exon_number "7";
chr2	StringTie	exon	32401463	32401623	1000	+	.	gene_id "MSTRG.93739"; transcript_id "MSTRG.93739.1"; exon_number "8";
chr2	StringTie	exon	32406499	32406557	1000	+	.	gene_id "MSTRG.93739"; transcript_id "MSTRG.93739.1"; exon_number "9";
chr2	StringTie	exon	32414769	32416163	1000	+	.	gene_id "MSTRG.93739"; transcript_id "MSTRG.93739.1"; exon_number "10";
chr2	StringTie	exon	32429146	32429295	1000	+	.	gene_id "MSTRG.93739"; transcript_id "MSTRG.93739.1"; exon_number "11";
chr2	StringTie	exon	32430865	32431090	1000	+	.	gene_id "MSTRG.93739"; transcript_id "MSTRG.93739.1"; exon_number "12";
chr2	StringTie	exon	32433644	32433804	1000	+	.	gene_id "MSTRG.93739"; transcript_id "MSTRG.93739.1"; exon_number "13";
chr2	StringTie	exon	32435496	32435585	1000	+	.	gene_id "MSTRG.93739"; transcript_id "MSTRG.93739.1"; exon_number "14";
chr2	StringTie	exon	32436053	32436184	1000	+	.	gene_id "MSTRG.93739"; transcript_id "MSTRG.93739.1"; exon_number "15";
chr2	StringTie	exon	32439508	32439686	1000	+	.	gene_id "MSTRG.93739"; transcript_id "MSTRG.93739.1"; exon_number "16";
chr2	StringTie	exon	32441329	32441462	1000	+	.	gene_id "MSTRG.93739"; transcript_id "MSTRG.93739.1"; exon_number "17";
chr2	StringTie	exon	32442065	32442226	1000	+	.	gene_id "MSTRG.93739"; transcript_id "MSTRG.93739.1"; exon_number "18";
chr2	StringTie	exon	32442324	32442455	1000	+	.	gene_id "MSTRG.93739"; transcript_id "MSTRG.93739.1"; exon_number "19";
chr2	StringTie	exon	32443491	32443588	1000	+	.	gene_id "MSTRG.93739"; transcript_id "MSTRG.93739.1"; exon_number "20";
chr2	StringTie	exon	32445521	32445668	1000	+	.	gene_id "MSTRG.93739"; transcript_id "MSTRG.93739.1"; exon_number "21";
chr2	StringTie	exon	32448795	32448928	1000	+	.	gene_id "MSTRG.93739"; transcript_id "MSTRG.93739.1"; exon_number "22";
chr2	StringTie	exon	32453808	32453942	1000	+	.	gene_id "MSTRG.93739"; transcript_id "MSTRG.93739.1"; exon_number "23";
chr2	StringTie	exon	32463194	32463381	1000	+	.	gene_id "MSTRG.93739"; transcript_id "MSTRG.93739.1"; exon_number "24";
chr2	StringTie	exon	32464509	32464823	1000	+	.	gene_id "MSTRG.93739"; transcript_id "MSTRG.93739.1"; exon_number "25";
chr2	StringTie	exon	32465065	32465164	1000	+	.	gene_id "MSTRG.93739"; transcript_id "MSTRG.93739.1"; exon_number "26";
chr2	StringTie	exon	32467525	32467739	1000	+	.	gene_id "MSTRG.93739"; transcript_id "MSTRG.93739.1"; exon_number "27";
chr2	StringTie	exon	32467903	32468111	1000	+	.	gene_id "MSTRG.93739"; transcript_id "MSTRG.93739.1"; exon_number "28";
chr2	StringTie	exon	32468437	32468783	1000	+	.	gene_id "MSTRG.93739"; transcript_id "MSTRG.93739.1"; exon_number "29";
chr2	StringTie	exon	32469395	32469614	1000	+	.	gene_id "MSTRG.93739"; transcript_id "MSTRG.93739.1"; exon_number "30";
chr2	StringTie	exon	32470168	32470301	1000	+	.	gene_id "MSTRG.93739"; transcript_id "MSTRG.93739.1"; exon_number "31";
chr2	StringTie	exon	32471014	32471124	1000	+	.	gene_id "MSTRG.93739"; transcript_id "MSTRG.93739.1"; exon_number "32";
chr2	StringTie	exon	32473112	32473239	1000	+	.	gene_id "MSTRG.93739"; transcript_id "MSTRG.93739.1"; exon_number "33";
chr2	StringTie	exon	32476213	32476344	1000	+	.	gene_id "MSTRG.93739"; transcript_id "MSTRG.93739.1"; exon_number "34";
chr2	StringTie	exon	32477368	32477583	1000	+	.	gene_id "MSTRG.93739"; transcript_id "MSTRG.93739.1"; exon_number "35";
chr2	StringTie	exon	32478635	32478818	1000	+	.	gene_id "MSTRG.93739"; transcript_id "MSTRG.93739.1"; exon_number "36";
chr2	StringTie	exon	32479462	32479617	1000	+	.	gene_id "MSTRG.93739"; transcript_id "MSTRG.93739.1"; exon_number "37";
chr2	StringTie	exon	32481320	32481453	1000	+	.	gene_id "MSTRG.93739"; transcript_id "MSTRG.93739.1"; exon_number "38";
chr2	StringTie	exon	32482429	32482582	1000	+	.	gene_id "MSTRG.93739"; transcript_id "MSTRG.93739.1"; exon_number "39";
chr2	StringTie	exon	32485643	32485759	1000	+	.	gene_id "MSTRG.93739"; transcript_id "MSTRG.93739.1"; exon_number "40";
chr2	StringTie	exon	32487647	32487801	1000	+	.	gene_id "MSTRG.93739"; transcript_id "MSTRG.93739.1"; exon_number "41";
chr2	StringTie	exon	32488588	32488714	1000	+	.	gene_id "MSTRG.93739"; transcript_id "MSTRG.93739.1"; exon_number "42";
chr2	StringTie	exon	32490041	32490151	1000	+	.	gene_id "MSTRG.93739"; transcript_id "MSTRG.93739.1"; exon_number "43";
chr2	StringTie	exon	32491425	32491558	1000	+	.	gene_id "MSTRG.93739"; transcript_id "MSTRG.93739.1"; exon_number "44";
chr2	StringTie	exon	32493540	32493667	1000	+	.	gene_id "MSTRG.93739"; transcript_id "MSTRG.93739.1"; exon_number "45";
chr2	StringTie	exon	32499547	32500109	1000	+	.	gene_id "MSTRG.93739"; transcript_id "MSTRG.93739.1"; exon_number "46";
chr2	StringTie	exon	32501713	32501888	1000	+	.	gene_id "MSTRG.93739"; transcript_id "MSTRG.93739.1"; exon_number "47";
chr2	StringTie	exon	32502795	32502891	1000	+	.	gene_id "MSTRG.93739"; transcript_id "MSTRG.93739.1"; exon_number "48";
chr2	StringTie	exon	32503042	32503236	1000	+	.	gene_id "MSTRG.93739"; transcript_id "MSTRG.93739.1"; exon_number "49";
chr2	StringTie	exon	32505005	32505205	1000	+	.	gene_id "MSTRG.93739"; transcript_id "MSTRG.93739.1"; exon_number "50";
chr2	StringTie	exon	32507980	32508259	1000	+	.	gene_id "MSTRG.93739"; transcript_id "MSTRG.93739.1"; exon_number "51";
chr2	StringTie	exon	32509738	32509994	1000	+	.	gene_id "MSTRG.93739"; transcript_id "MSTRG.93739.1"; exon_number "52";
chr2	StringTie	exon	32510526	32510634	1000	+	.	gene_id "MSTRG.93739"; transcript_id "MSTRG.93739.1"; exon_number "53";
chr2	StringTie	exon	32512933	32513154	1000	+	.	gene_id "MSTRG.93739"; transcript_id "MSTRG.93739.1"; exon_number "54";
chr2	StringTie	exon	32514990	32515770	1000	+	.	gene_id "MSTRG.93739"; transcript_id "MSTRG.93739.1"; exon_number "55";
chr2	StringTie	exon	32518254	32518397	1000	+	.	gene_id "MSTRG.93739"; transcript_id "MSTRG.93739.1"; exon_number "56";
chr2	StringTie	exon	32518817	32518946	1000	+	.	gene_id "MSTRG.93739"; transcript_id "MSTRG.93739.1"; exon_number "57";
chr2	StringTie	exon	32524888	32525019	1000	+	.	gene_id "MSTRG.93739"; transcript_id "MSTRG.93739.1"; exon_number "58";
chr2	StringTie	exon	32525464	32525628	1000	+	.	gene_id "MSTRG.93739"; transcript_id "MSTRG.93739.1"; exon_number "59";
chr2	StringTie	exon	32529651	32529824	1000	+	.	gene_id "MSTRG.93739"; transcript_id "MSTRG.93739.1"; exon_number "60";
chr2	StringTie	exon	32531355	32531551	1000	+	.	gene_id "MSTRG.93739"; transcript_id "MSTRG.93739.1"; exon_number "61";
chr2	StringTie	exon	32543241	32543541	1000	+	.	gene_id "MSTRG.93739"; transcript_id "MSTRG.93739.1"; exon_number "62";
chr2	StringTie	exon	32545643	32545860	1000	+	.	gene_id "MSTRG.93739"; transcript_id "MSTRG.93739.1"; exon_number "63";
chr2	StringTie	exon	32547850	32548014	1000	+	.	gene_id "MSTRG.93739"; transcript_id "MSTRG.93739.1"; exon_number "64";
chr2	StringTie	exon	32549313	32549481	1000	+	.	gene_id "MSTRG.93739"; transcript_id "MSTRG.93739.1"; exon_number "65";
chr2	StringTie	exon	32575156	32575366	1000	+	.	gene_id "MSTRG.93739"; transcript_id "MSTRG.93739.1"; exon_number "66";
chr2	StringTie	exon	32593915	32594060	1000	+	.	gene_id "MSTRG.93739"; transcript_id "MSTRG.93739.1"; exon_number "67";
chr2	StringTie	exon	32595034	32595144	1000	+	.	gene_id "MSTRG.93739"; transcript_id "MSTRG.93739.1"; exon_number "68";
chr2	StringTie	exon	32597751	32597968	1000	+	.	gene_id "MSTRG.93739"; transcript_id "MSTRG.93739.1"; exon_number "69";
chr2	StringTie	exon	32599739	32599900	1000	+	.	gene_id "MSTRG.93739"; transcript_id "MSTRG.93739.1"; exon_number "70";
chr2	StringTie	exon	32603006	32603083	1000	+	.	gene_id "MSTRG.93739"; transcript_id "MSTRG.93739.1"; exon_number "71";
chr2	StringTie	exon	32607455	32607643	1000	+	.	gene_id "MSTRG.93739"; transcript_id "MSTRG.93739.1"; exon_number "72";
chr2	StringTie	exon	32611448	32611582	1000	+	.	gene_id "MSTRG.93739"; transcript_id "MSTRG.93739.1"; exon_number "73";
chr2	StringTie	exon	32617725	32619049	1000	+	.	gene_id "MSTRG.93739"; transcript_id "MSTRG.93739.1"; exon_number "74";
chr2	StringTie	exon	32624062	32624198	1000	+	.	gene_id "MSTRG.93739"; transcript_id "MSTRG.93739.1"; exon_number "75";
chr2	StringTie	transcript	32353083	32621014	1000	+	.	gene_id "MSTRG.93739"; transcript_id "MSTRG.93739.10";
chr2	StringTie	exon	32353083	32357486	1000	+	.	gene_id "MSTRG.93739"; transcript_id "MSTRG.93739.10"; exon_number "1";
chr2	StringTie	exon	32377588	32377769	1000	+	.	gene_id "MSTRG.93739"; transcript_id "MSTRG.93739.10"; exon_number "2";
chr2	StringTie	exon	32380153	32380290	1000	+	.	gene_id "MSTRG.93739"; transcript_id "MSTRG.93739.10"; exon_number "3";
chr2	StringTie	exon	32388750	32388943	1000	+	.	gene_id "MSTRG.93739"; transcript_id "MSTRG.93739.10"; exon_number "4";
chr2	StringTie	exon	32392039	32392150	1000	+	.	gene_id "MSTRG.93739"; transcript_id "MSTRG.93739.10"; exon_number "5";
chr2	StringTie	exon	32395511	32395593	1000	+	.	gene_id "MSTRG.93739"; transcript_id "MSTRG.93739.10"; exon_number "6";
chr2	StringTie	exon	32401163	32401385	1000	+	.	gene_id "MSTRG.93739"; transcript_id "MSTRG.93739.10"; exon_number "7";
chr2	StringTie	exon	32401463	32401623	1000	+	.	gene_id "MSTRG.93739"; transcript_id "MSTRG.93739.10"; exon_number "8";
chr2	StringTie	exon	32406499	32406557	1000	+	.	gene_id "MSTRG.93739"; transcript_id "MSTRG.93739.10"; exon_number "9";
chr2	StringTie	exon	32414769	32416163	1000	+	.	gene_id "MSTRG.93739"; transcript_id "MSTRG.93739.10"; exon_number "10";
chr2	StringTie	exon	32429146	32429295	1000	+	.	gene_id "MSTRG.93739"; transcript_id "MSTRG.93739.10"; exon_number "11";
chr2	StringTie	exon	32430865	32431090	1000	+	.	gene_id "MSTRG.93739"; transcript_id "MSTRG.93739.10"; exon_number "12";
chr2	StringTie	exon	32433644	32433804	1000	+	.	gene_id "MSTRG.93739"; transcript_id "MSTRG.93739.10"; exon_number "13";
chr2	StringTie	exon	32435496	32435585	1000	+	.	gene_id "MSTRG.93739"; transcript_id "MSTRG.93739.10"; exon_number "14";
chr2	StringTie	exon	32436053	32436184	1000	+	.	gene_id "MSTRG.93739"; transcript_id "MSTRG.93739.10"; exon_number "15";
chr2	StringTie	exon	32439508	32439686	1000	+	.	gene_id "MSTRG.93739"; transcript_id "MSTRG.93739.10"; exon_number "16";
chr2	StringTie	exon	32441329	32441462	1000	+	.	gene_id "MSTRG.93739"; transcript_id "MSTRG.93739.10"; exon_number "17";
chr2	StringTie	exon	32442065	32442226	1000	+	.	gene_id "MSTRG.93739"; transcript_id "MSTRG.93739.10"; exon_number "18";
chr2	StringTie	exon	32442324	32442455	1000	+	.	gene_id "MSTRG.93739"; transcript_id "MSTRG.93739.10"; exon_number "19";
chr2	StringTie	exon	32443491	32443588	1000	+	.	gene_id "MSTRG.93739"; transcript_id "MSTRG.93739.10"; exon_number "20";
chr2	StringTie	exon	32445521	32445668	1000	+	.	gene_id "MSTRG.93739"; transcript_id "MSTRG.93739.10"; exon_number "21";
chr2	StringTie	exon	32448795	32448928	1000	+	.	gene_id "MSTRG.93739"; transcript_id "MSTRG.93739.10"; exon_number "22";
chr2	StringTie	exon	32453808	32453942	1000	+	.	gene_id "MSTRG.93739"; transcript_id "MSTRG.93739.10"; exon_number "23";
chr2	StringTie	exon	32463194	32463381	1000	+	.	gene_id "MSTRG.93739"; transcript_id "MSTRG.93739.10"; exon_number "24";
chr2	StringTie	exon	32464509	32464823	1000	+	.	gene_id "MSTRG.93739"; transcript_id "MSTRG.93739.10"; exon_number "25";
chr2	StringTie	exon	32465065	32465164	1000	+	.	gene_id "MSTRG.93739"; transcript_id "MSTRG.93739.10"; exon_number "26";
chr2	StringTie	exon	32467525	32467739	1000	+	.	gene_id "MSTRG.93739"; transcript_id "MSTRG.93739.10"; exon_number "27";
chr2	StringTie	exon	32467903	32468111	1000	+	.	gene_id "MSTRG.93739"; transcript_id "MSTRG.93739.10"; exon_number "28";
chr2	StringTie	exon	32468437	32468783	1000	+	.	gene_id "MSTRG.93739"; transcript_id "MSTRG.93739.10"; exon_number "29";
chr2	StringTie	exon	32469395	32469614	1000	+	.	gene_id "MSTRG.93739"; transcript_id "MSTRG.93739.10"; exon_number "30";
chr2	StringTie	exon	32470168	32470301	1000	+	.	gene_id "MSTRG.93739"; transcript_id "MSTRG.93739.10"; exon_number "31";
chr2	StringTie	exon	32471014	32471151	1000	+	.	gene_id "MSTRG.93739"; transcript_id "MSTRG.93739.10"; exon_number "32";
chr2	StringTie	exon	32473112	32473239	1000	+	.	gene_id "MSTRG.93739"; transcript_id "MSTRG.93739.10"; exon_number "33";
chr2	StringTie	exon	32476213	32476344	1000	+	.	gene_id "MSTRG.93739"; transcript_id "MSTRG.93739.10"; exon_number "34";
chr2	StringTie	exon	32477368	32477583	1000	+	.	gene_id "MSTRG.93739"; transcript_id "MSTRG.93739.10"; exon_number "35";
chr2	StringTie	exon	32478635	32478818	1000	+	.	gene_id "MSTRG.93739"; transcript_id "MSTRG.93739.10"; exon_number "36";
chr2	StringTie	exon	32479462	32479617	1000	+	.	gene_id "MSTRG.93739"; transcript_id "MSTRG.93739.10"; exon_number "37";
chr2	StringTie	exon	32481320	32481453	1000	+	.	gene_id "MSTRG.93739"; transcript_id "MSTRG.93739.10"; exon_number "38";
chr2	StringTie	exon	32482429	32482582	1000	+	.	gene_id "MSTRG.93739"; transcript_id "MSTRG.93739.10"; exon_number "39";
chr2	StringTie	exon	32485643	32485759	1000	+	.	gene_id "MSTRG.93739"; transcript_id "MSTRG.93739.10"; exon_number "40";
chr2	StringTie	exon	32487647	32487801	1000	+	.	gene_id "MSTRG.93739"; transcript_id "MSTRG.93739.10"; exon_number "41";
chr2	StringTie	exon	32488588	32488714	1000	+	.	gene_id "MSTRG.93739"; transcript_id "MSTRG.93739.10"; exon_number "42";
chr2	StringTie	exon	32490041	32490151	1000	+	.	gene_id "MSTRG.93739"; transcript_id "MSTRG.93739.10"; exon_number "43";
chr2	StringTie	exon	32491425	32491558	1000	+	.	gene_id "MSTRG.93739"; transcript_id "MSTRG.93739.10"; exon_number "44";
chr2	StringTie	exon	32493540	32493667	1000	+	.	gene_id "MSTRG.93739"; transcript_id "MSTRG.93739.10"; exon_number "45";
chr2	StringTie	exon	32499547	32500109	1000	+	.	gene_id "MSTRG.93739"; transcript_id "MSTRG.93739.10"; exon_number "46";
chr2	StringTie	exon	32501713	32501888	1000	+	.	gene_id "MSTRG.93739"; transcript_id "MSTRG.93739.10"; exon_number "47";
chr2	StringTie	exon	32502795	32502891	1000	+	.	gene_id "MSTRG.93739"; transcript_id "MSTRG.93739.10"; exon_number "48";
chr2	StringTie	exon	32503042	32503236	1000	+	.	gene_id "MSTRG.93739"; transcript_id "MSTRG.93739.10"; exon_number "49";
chr2	StringTie	exon	32505005	32505205	1000	+	.	gene_id "MSTRG.93739"; transcript_id "MSTRG.93739.10"; exon_number "50";
chr2	StringTie	exon	32507980	32508259	1000	+	.	gene_id "MSTRG.93739"; transcript_id "MSTRG.93739.10"; exon_number "51";
chr2	StringTie	exon	32509738	32509994	1000	+	.	gene_id "MSTRG.93739"; transcript_id "MSTRG.93739.10"; exon_number "52";
chr2	StringTie	exon	32510526	32510634	1000	+	.	gene_id "MSTRG.93739"; transcript_id "MSTRG.93739.10"; exon_number "53";
chr2	StringTie	exon	32512933	32513154	1000	+	.	gene_id "MSTRG.93739"; transcript_id "MSTRG.93739.10"; exon_number "54";
chr2	StringTie	exon	32514990	32515770	1000	+	.	gene_id "MSTRG.93739"; transcript_id "MSTRG.93739.10"; exon_number "55";
chr2	StringTie	exon	32518254	32518397	1000	+	.	gene_id "MSTRG.93739"; transcript_id "MSTRG.93739.10"; exon_number "56";
chr2	StringTie	exon	32518817	32518946	1000	+	.	gene_id "MSTRG.93739"; transcript_id "MSTRG.93739.10"; exon_number "57";
chr2	StringTie	exon	32524888	32525019	1000	+	.	gene_id "MSTRG.93739"; transcript_id "MSTRG.93739.10"; exon_number "58";
chr2	StringTie	exon	32525464	32525628	1000	+	.	gene_id "MSTRG.93739"; transcript_id "MSTRG.93739.10"; exon_number "59";
chr2	StringTie	exon	32529651	32529824	1000	+	.	gene_id "MSTRG.93739"; transcript_id "MSTRG.93739.10"; exon_number "60";
chr2	StringTie	exon	32531355	32531551	1000	+	.	gene_id "MSTRG.93739"; transcript_id "MSTRG.93739.10"; exon_number "61";
chr2	StringTie	exon	32543241	32543541	1000	+	.	gene_id "MSTRG.93739"; transcript_id "MSTRG.93739.10"; exon_number "62";
chr2	StringTie	exon	32545643	32545860	1000	+	.	gene_id "MSTRG.93739"; transcript_id "MSTRG.93739.10"; exon_number "63";
chr2	StringTie	exon	32547850	32548014	1000	+	.	gene_id "MSTRG.93739"; transcript_id "MSTRG.93739.10"; exon_number "64";
chr2	StringTie	exon	32549313	32549481	1000	+	.	gene_id "MSTRG.93739"; transcript_id "MSTRG.93739.10"; exon_number "65";
chr2	StringTie	exon	32575156	32575366	1000	+	.	gene_id "MSTRG.93739"; transcript_id "MSTRG.93739.10"; exon_number "66";
chr2	StringTie	exon	32590806	32590978	1000	+	.	gene_id "MSTRG.93739"; transcript_id "MSTRG.93739.10"; exon_number "67";
chr2	StringTie	exon	32593915	32594060	1000	+	.	gene_id "MSTRG.93739"; transcript_id "MSTRG.93739.10"; exon_number "68";
chr2	StringTie	exon	32595034	32595144	1000	+	.	gene_id "MSTRG.93739"; transcript_id "MSTRG.93739.10"; exon_number "69";
chr2	StringTie	exon	32597751	32597968	1000	+	.	gene_id "MSTRG.93739"; transcript_id "MSTRG.93739.10"; exon_number "70";
chr2	StringTie	exon	32599739	32599900	1000	+	.	gene_id "MSTRG.93739"; transcript_id "MSTRG.93739.10"; exon_number "71";
chr2	StringTie	exon	32603006	32603083	1000	+	.	gene_id "MSTRG.93739"; transcript_id "MSTRG.93739.10"; exon_number "72";
chr2	StringTie	exon	32607455	32607643	1000	+	.	gene_id "MSTRG.93739"; transcript_id "MSTRG.93739.10"; exon_number "73";
chr2	StringTie	exon	32611448	32611582	1000	+	.	gene_id "MSTRG.93739"; transcript_id "MSTRG.93739.10"; exon_number "74";
chr2	StringTie	exon	32617725	32621014	1000	+	.	gene_id "MSTRG.93739"; transcript_id "MSTRG.93739.10"; exon_number "75";
chr2	StringTie	transcript	32357035	32549481	1000	+	.	gene_id "MSTRG.93739"; transcript_id "MSTRG.93739.100";
chr2	StringTie	exon	32357035	32357486	1000	+	.	gene_id "MSTRG.93739"; transcript_id "MSTRG.93739.100"; exon_number "1";
chr2	StringTie	exon	32377588	32377769	1000	+	.	gene_id "MSTRG.93739"; transcript_id "MSTRG.93739.100"; exon_number "2";
chr2	StringTie	exon	32380153	32380290	1000	+	.	gene_id "MSTRG.93739"; transcript_id "MSTRG.93739.100"; exon_number "3";
chr2	StringTie	exon	32388750	32388943	1000	+	.	gene_id "MSTRG.93739"; transcript_id "MSTRG.93739.100"; exon_number "4";
chr2	StringTie	exon	32392039	32392150	1000	+	.	gene_id "MSTRG.93739"; transcript_id "MSTRG.93739.100"; exon_number "5";
chr2	StringTie	exon	32395511	32395593	1000	+	.	gene_id "MSTRG.93739"; transcript_id "MSTRG.93739.100"; exon_number "6";
chr2	StringTie	exon	32401163	32401385	1000	+	.	gene_id "MSTRG.93739"; transcript_id "MSTRG.93739.100"; exon_number "7";
chr2	StringTie	exon	32401463	32401623	1000	+	.	gene_id "MSTRG.93739"; transcript_id "MSTRG.93739.100"; exon_number "8";
chr2	StringTie	exon	32406499	32406557	1000	+	.	gene_id "MSTRG.93739"; transcript_id "MSTRG.93739.100"; exon_number "9";
chr2	StringTie	exon	32414769	32416163	1000	+	.	gene_id "MSTRG.93739"; transcript_id "MSTRG.93739.100"; exon_number "10";
chr2	StringTie	exon	32429146	32429295	1000	+	.	gene_id "MSTRG.93739"; transcript_id "MSTRG.93739.100"; exon_number "11";
chr2	StringTie	exon	32430865	32431090	1000	+	.	gene_id "MSTRG.93739"; transcript_id "MSTRG.93739.100"; exon_number "12";
chr2	StringTie	exon	32433644	32433804	1000	+	.	gene_id "MSTRG.93739"; transcript_id "MSTRG.93739.100"; exon_number "13";
chr2	StringTie	exon	32435454	32435585	1000	+	.	gene_id "MSTRG.93739"; transcript_id "MSTRG.93739.100"; exon_number "14";
chr2	StringTie	exon	32436053	32436184	1000	+	.	gene_id "MSTRG.93739"; transcript_id "MSTRG.93739.100"; exon_number "15";
chr2	StringTie	exon	32439508	32439686	1000	+	.	gene_id "MSTRG.93739"; transcript_id "MSTRG.93739.100"; exon_number "16";
chr2	StringTie	exon	32441329	32441462	1000	+	.	gene_id "MSTRG.93739"; transcript_id "MSTRG.93739.100"; exon_number "17";
chr2	StringTie	exon	32442065	32442226	1000	+	.	gene_id "MSTRG.93739"; transcript_id "MSTRG.93739.100"; exon_number "18";
chr2	StringTie	exon	32442324	32442455	1000	+	.	gene_id "MSTRG.93739"; transcript_id "MSTRG.93739.100"; exon_number "19";
chr2	StringTie	exon	32443491	32443588	1000	+	.	gene_id "MSTRG.93739"; transcript_id "MSTRG.93739.100"; exon_number "20";
chr2	StringTie	exon	32445521	32445668	1000	+	.	gene_id "MSTRG.93739"; transcript_id "MSTRG.93739.100"; exon_number "21";
chr2	StringTie	exon	32448795	32448928	1000	+	.	gene_id "MSTRG.93739"; transcript_id "MSTRG.93739.100"; exon_number "22";
chr2	StringTie	exon	32453808	32453942	1000	+	.	gene_id "MSTRG.93739"; transcript_id "MSTRG.93739.100"; exon_number "23";
chr2	StringTie	exon	32463194	32463282	1000	+	.	gene_id "MSTRG.93739"; transcript_id "MSTRG.93739.100"; exon_number "24";
chr2	StringTie	exon	32464509	32464823	1000	+	.	gene_id "MSTRG.93739"; transcript_id "MSTRG.93739.100"; exon_number "25";
chr2	StringTie	exon	32465065	32465164	1000	+	.	gene_id "MSTRG.93739"; transcript_id "MSTRG.93739.100"; exon_number "26";
chr2	StringTie	exon	32467525	32467739	1000	+	.	gene_id "MSTRG.93739"; transcript_id "MSTRG.93739.100"; exon_number "27";
chr2	StringTie	exon	32467903	32468111	1000	+	.	gene_id "MSTRG.93739"; transcript_id "MSTRG.93739.100"; exon_number "28";
chr2	StringTie	exon	32468437	32468783	1000	+	.	gene_id "MSTRG.93739"; transcript_id "MSTRG.93739.100"; exon_number "29";
chr2	StringTie	exon	32469413	32469614	1000	+	.	gene_id "MSTRG.93739"; transcript_id "MSTRG.93739.100"; exon_number "30";
chr2	StringTie	exon	32470168	32470301	1000	+	.	gene_id "MSTRG.93739"; transcript_id "MSTRG.93739.100"; exon_number "31";
chr2	StringTie	exon	32471014	32471151	1000	+	.	gene_id "MSTRG.93739"; transcript_id "MSTRG.93739.100"; exon_number "32";
chr2	StringTie	exon	32473112	32473239	1000	+	.	gene_id "MSTRG.93739"; transcript_id "MSTRG.93739.100"; exon_number "33";
chr2	StringTie	exon	32476213	32476344	1000	+	.	gene_id "MSTRG.93739"; transcript_id "MSTRG.93739.100"; exon_number "34";
chr2	StringTie	exon	32477368	32477583	1000	+	.	gene_id "MSTRG.93739"; transcript_id "MSTRG.93739.100"; exon_number "35";
chr2	StringTie	exon	32478635	32478818	1000	+	.	gene_id "MSTRG.93739"; transcript_id "MSTRG.93739.100"; exon_number "36";
chr2	StringTie	exon	32479462	32479617	1000	+	.	gene_id "MSTRG.93739"; transcript_id "MSTRG.93739.100"; exon_number "37";
chr2	StringTie	exon	32481320	32481453	1000	+	.	gene_id "MSTRG.93739"; transcript_id "MSTRG.93739.100"; exon_number "38";
chr2	StringTie	exon	32482429	32482582	1000	+	.	gene_id "MSTRG.93739"; transcript_id "MSTRG.93739.100"; exon_number "39";
chr2	StringTie	exon	32485643	32485759	1000	+	.	gene_id "MSTRG.93739"; transcript_id "MSTRG.93739.100"; exon_number "40";
chr2	StringTie	exon	32487647	32487801	1000	+	.	gene_id "MSTRG.93739"; transcript_id "MSTRG.93739.100"; exon_number "41";
chr2	StringTie	exon	32488588	32488714	1000	+	.	gene_id "MSTRG.93739"; transcript_id "MSTRG.93739.100"; exon_number "42";
chr2	StringTie	exon	32490041	32490151	1000	+	.	gene_id "MSTRG.93739"; transcript_id "MSTRG.93739.100"; exon_number "43";
chr2	StringTie	exon	32491425	32491558	1000	+	.	gene_id "MSTRG.93739"; transcript_id "MSTRG.93739.100"; exon_number "44";
chr2	StringTie	exon	32493540	32493667	1000	+	.	gene_id "MSTRG.93739"; transcript_id "MSTRG.93739.100"; exon_number "45";
chr2	StringTie	exon	32499547	32500109	1000	+	.	gene_id "MSTRG.93739"; transcript_id "MSTRG.93739.100"; exon_number "46";
chr2	StringTie	exon	32501713	32501888	1000	+	.	gene_id "MSTRG.93739"; transcript_id "MSTRG.93739.100"; exon_number "47";
chr2	StringTie	exon	32502795	32502891	1000	+	.	gene_id "MSTRG.93739"; transcript_id "MSTRG.93739.100"; exon_number "48";
chr2	StringTie	exon	32503042	32503236	1000	+	.	gene_id "MSTRG.93739"; transcript_id "MSTRG.93739.100"; exon_number "49";
chr2	StringTie	exon	32505005	32505205	1000	+	.	gene_id "MSTRG.93739"; transcript_id "MSTRG.93739.100"; exon_number "50";
chr2	StringTie	exon	32507980	32508259	1000	+	.	gene_id "MSTRG.93739"; transcript_id "MSTRG.93739.100"; exon_number "51";
chr2	StringTie	exon	32509738	32509994	1000	+	.	gene_id "MSTRG.93739"; transcript_id "MSTRG.93739.100"; exon_number "52";
chr2	StringTie	exon	32510526	32510634	1000	+	.	gene_id "MSTRG.93739"; transcript_id "MSTRG.93739.100"; exon_number "53";
chr2	StringTie	exon	32512933	32513154	1000	+	.	gene_id "MSTRG.93739"; transcript_id "MSTRG.93739.100"; exon_number "54";
chr2	StringTie	exon	32514990	32515770	1000	+	.	gene_id "MSTRG.93739"; transcript_id "MSTRG.93739.100"; exon_number "55";
chr2	StringTie	exon	32518254	32518397	1000	+	.	gene_id "MSTRG.93739"; transcript_id "MSTRG.93739.100"; exon_number "56";
chr2	StringTie	exon	32518817	32518946	1000	+	.	gene_id "MSTRG.93739"; transcript_id "MSTRG.93739.100"; exon_number "57";
chr2	StringTie	exon	32524888	32525019	1000	+	.	gene_id "MSTRG.93739"; transcript_id "MSTRG.93739.100"; exon_number "58";
chr2	StringTie	exon	32525464	32525628	1000	+	.	gene_id "MSTRG.93739"; transcript_id "MSTRG.93739.100"; exon_number "59";
chr2	StringTie	exon	32529651	32529824	1000	+	.	gene_id "MSTRG.93739"; transcript_id "MSTRG.93739.100"; exon_number "60";
chr2	StringTie	exon	32531355	32531551	1000	+	.	gene_id "MSTRG.93739"; transcript_id "MSTRG.93739.100"; exon_number "61";
chr2	StringTie	exon	32543241	32543541	1000	+	.	gene_id "MSTRG.93739"; transcript_id "MSTRG.93739.100"; exon_number "62";
chr2	StringTie	exon	32545643	32545860	1000	+	.	gene_id "MSTRG.93739"; transcript_id "MSTRG.93739.100"; exon_number "63";
chr2	StringTie	exon	32547850	32548014	1000	+	.	gene_id "MSTRG.93739"; transcript_id "MSTRG.93739.100"; exon_number "64";
chr2	StringTie	exon	32549313	32549481	1000	+	.	gene_id "MSTRG.93739"; transcript_id "MSTRG.93739.100"; exon_number "65";
chr2	StringTie	transcript	32357037	32565761	1000	+	.	gene_id "MSTRG.93739"; transcript_id "MSTRG.93739.101";
chr2	StringTie	exon	32357037	32357486	1000	+	.	gene_id "MSTRG.93739"; transcript_id "MSTRG.93739.101"; exon_number "1";
chr2	StringTie	exon	32377588	32377769	1000	+	.	gene_id "MSTRG.93739"; transcript_id "MSTRG.93739.101"; exon_number "2";
chr2	StringTie	exon	32380153	32380290	1000	+	.	gene_id "MSTRG.93739"; transcript_id "MSTRG.93739.101"; exon_number "3";
chr2	StringTie	exon	32388750	32388943	1000	+	.	gene_id "MSTRG.93739"; transcript_id "MSTRG.93739.101"; exon_number "4";
chr2	StringTie	exon	32392039	32392150	1000	+	.	gene_id "MSTRG.93739"; transcript_id "MSTRG.93739.101"; exon_number "5";
chr2	StringTie	exon	32395511	32395593	1000	+	.	gene_id "MSTRG.93739"; transcript_id "MSTRG.93739.101"; exon_number "6";
chr2	StringTie	exon	32401163	32401385	1000	+	.	gene_id "MSTRG.93739"; transcript_id "MSTRG.93739.101"; exon_number "7";
chr2	StringTie	exon	32401463	32401623	1000	+	.	gene_id "MSTRG.93739"; transcript_id "MSTRG.93739.101"; exon_number "8";
chr2	StringTie	exon	32406499	32406557	1000	+	.	gene_id "MSTRG.93739"; transcript_id "MSTRG.93739.101"; exon_number "9";
chr2	StringTie	exon	32414769	32416163	1000	+	.	gene_id "MSTRG.93739"; transcript_id "MSTRG.93739.101"; exon_number "10";
chr2	StringTie	exon	32429146	32429295	1000	+	.	gene_id "MSTRG.93739"; transcript_id "MSTRG.93739.101"; exon_number "11";
chr2	StringTie	exon	32430865	32431090	1000	+	.	gene_id "MSTRG.93739"; transcript_id "MSTRG.93739.101"; exon_number "12";
chr2	StringTie	exon	32433644	32433804	1000	+	.	gene_id "MSTRG.93739"; transcript_id "MSTRG.93739.101"; exon_number "13";
chr2	StringTie	exon	32436053	32436184	1000	+	.	gene_id "MSTRG.93739"; transcript_id "MSTRG.93739.101"; exon_number "14";
chr2	StringTie	exon	32439508	32439686	1000	+	.	gene_id "MSTRG.93739"; transcript_id "MSTRG.93739.101"; exon_number "15";
chr2	StringTie	exon	32441329	32441462	1000	+	.	gene_id "MSTRG.93739"; transcript_id "MSTRG.93739.101"; exon_number "16";
chr2	StringTie	exon	32442065	32442226	1000	+	.	gene_id "MSTRG.93739"; transcript_id "MSTRG.93739.101"; exon_number "17";
chr2	StringTie	exon	32442324	32442455	1000	+	.	gene_id "MSTRG.93739"; transcript_id "MSTRG.93739.101"; exon_number "18";
chr2	StringTie	exon	32443491	32443588	1000	+	.	gene_id "MSTRG.93739"; transcript_id "MSTRG.93739.101"; exon_number "19";
chr2	StringTie	exon	32445521	32445668	1000	+	.	gene_id "MSTRG.93739"; transcript_id "MSTRG.93739.101"; exon_number "20";
chr2	StringTie	exon	32448795	32448928	1000	+	.	gene_id "MSTRG.93739"; transcript_id "MSTRG.93739.101"; exon_number "21";
chr2	StringTie	exon	32453808	32453954	1000	+	.	gene_id "MSTRG.93739"; transcript_id "MSTRG.93739.101"; exon_number "22";
chr2	StringTie	exon	32463194	32463381	1000	+	.	gene_id "MSTRG.93739"; transcript_id "MSTRG.93739.101"; exon_number "23";
chr2	StringTie	exon	32464509	32464823	1000	+	.	gene_id "MSTRG.93739"; transcript_id "MSTRG.93739.101"; exon_number "24";
chr2	StringTie	exon	32465065	32465164	1000	+	.	gene_id "MSTRG.93739"; transcript_id "MSTRG.93739.101"; exon_number "25";
chr2	StringTie	exon	32467525	32467739	1000	+	.	gene_id "MSTRG.93739"; transcript_id "MSTRG.93739.101"; exon_number "26";
chr2	StringTie	exon	32467903	32468111	1000	+	.	gene_id "MSTRG.93739"; transcript_id "MSTRG.93739.101"; exon_number "27";
chr2	StringTie	exon	32468437	32468783	1000	+	.	gene_id "MSTRG.93739"; transcript_id "MSTRG.93739.101"; exon_number "28";
chr2	StringTie	exon	32469413	32469614	1000	+	.	gene_id "MSTRG.93739"; transcript_id "MSTRG.93739.101"; exon_number "29";
chr2	StringTie	exon	32470168	32470301	1000	+	.	gene_id "MSTRG.93739"; transcript_id "MSTRG.93739.101"; exon_number "30";
chr2	StringTie	exon	32471014	32471151	1000	+	.	gene_id "MSTRG.93739"; transcript_id "MSTRG.93739.101"; exon_number "31";
chr2	StringTie	exon	32473112	32473239	1000	+	.	gene_id "MSTRG.93739"; transcript_id "MSTRG.93739.101"; exon_number "32";
chr2	StringTie	exon	32476213	32476344	1000	+	.	gene_id "MSTRG.93739"; transcript_id "MSTRG.93739.101"; exon_number "33";
chr2	StringTie	exon	32477368	32477583	1000	+	.	gene_id "MSTRG.93739"; transcript_id "MSTRG.93739.101"; exon_number "34";
chr2	StringTie	exon	32478635	32478818	1000	+	.	gene_id "MSTRG.93739"; transcript_id "MSTRG.93739.101"; exon_number "35";
chr2	StringTie	exon	32479462	32479617	1000	+	.	gene_id "MSTRG.93739"; transcript_id "MSTRG.93739.101"; exon_number "36";
chr2	StringTie	exon	32481320	32481453	1000	+	.	gene_id "MSTRG.93739"; transcript_id "MSTRG.93739.101"; exon_number "37";
chr2	StringTie	exon	32482429	32482582	1000	+	.	gene_id "MSTRG.93739"; transcript_id "MSTRG.93739.101"; exon_number "38";
chr2	StringTie	exon	32485643	32485759	1000	+	.	gene_id "MSTRG.93739"; transcript_id "MSTRG.93739.101"; exon_number "39";
chr2	StringTie	exon	32487647	32487801	1000	+	.	gene_id "MSTRG.93739"; transcript_id "MSTRG.93739.101"; exon_number "40";
chr2	StringTie	exon	32488588	32488714	1000	+	.	gene_id "MSTRG.93739"; transcript_id "MSTRG.93739.101"; exon_number "41";
chr2	StringTie	exon	32490041	32490151	1000	+	.	gene_id "MSTRG.93739"; transcript_id "MSTRG.93739.101"; exon_number "42";
chr2	StringTie	exon	32491425	32491558	1000	+	.	gene_id "MSTRG.93739"; transcript_id "MSTRG.93739.101"; exon_number "43";
chr2	StringTie	exon	32493540	32493667	1000	+	.	gene_id "MSTRG.93739"; transcript_id "MSTRG.93739.101"; exon_number "44";
chr2	StringTie	exon	32499547	32500109	1000	+	.	gene_id "MSTRG.93739"; transcript_id "MSTRG.93739.101"; exon_number "45";
chr2	StringTie	exon	32501713	32501888	1000	+	.	gene_id "MSTRG.93739"; transcript_id "MSTRG.93739.101"; exon_number "46";
chr2	StringTie	exon	32502795	32502891	1000	+	.	gene_id "MSTRG.93739"; transcript_id "MSTRG.93739.101"; exon_number "47";
chr2	StringTie	exon	32503042	32503236	1000	+	.	gene_id "MSTRG.93739"; transcript_id "MSTRG.93739.101"; exon_number "48";
chr2	StringTie	exon	32505005	32505205	1000	+	.	gene_id "MSTRG.93739"; transcript_id "MSTRG.93739.101"; exon_number "49";
chr2	StringTie	exon	32507980	32508259	1000	+	.	gene_id "MSTRG.93739"; transcript_id "MSTRG.93739.101"; exon_number "50";
chr2	StringTie	exon	32509738	32509994	1000	+	.	gene_id "MSTRG.93739"; transcript_id "MSTRG.93739.101"; exon_number "51";
chr2	StringTie	exon	32510526	32510634	1000	+	.	gene_id "MSTRG.93739"; transcript_id "MSTRG.93739.101"; exon_number "52";
chr2	StringTie	exon	32512933	32513154	1000	+	.	gene_id "MSTRG.93739"; transcript_id "MSTRG.93739.101"; exon_number "53";
chr2	StringTie	exon	32514990	32515770	1000	+	.	gene_id "MSTRG.93739"; transcript_id "MSTRG.93739.101"; exon_number "54";
chr2	StringTie	exon	32518254	32518397	1000	+	.	gene_id "MSTRG.93739"; transcript_id "MSTRG.93739.101"; exon_number "55";
chr2	StringTie	exon	32518817	32518946	1000	+	.	gene_id "MSTRG.93739"; transcript_id "MSTRG.93739.101"; exon_number "56";
chr2	StringTie	exon	32524888	32525019	1000	+	.	gene_id "MSTRG.93739"; transcript_id "MSTRG.93739.101"; exon_number "57";
chr2	StringTie	exon	32525464	32525628	1000	+	.	gene_id "MSTRG.93739"; transcript_id "MSTRG.93739.101"; exon_number "58";
chr2	StringTie	exon	32529651	32529824	1000	+	.	gene_id "MSTRG.93739"; transcript_id "MSTRG.93739.101"; exon_number "59";
chr2	StringTie	exon	32531355	32531551	1000	+	.	gene_id "MSTRG.93739"; transcript_id "MSTRG.93739.101"; exon_number "60";
chr2	StringTie	exon	32543241	32543541	1000	+	.	gene_id "MSTRG.93739"; transcript_id "MSTRG.93739.101"; exon_number "61";
chr2	StringTie	exon	32545643	32545860	1000	+	.	gene_id "MSTRG.93739"; transcript_id "MSTRG.93739.101"; exon_number "62";
chr2	StringTie	exon	32547850	32548014	1000	+	.	gene_id "MSTRG.93739"; transcript_id "MSTRG.93739.101"; exon_number "63";
chr2	StringTie	exon	32549313	32549481	1000	+	.	gene_id "MSTRG.93739"; transcript_id "MSTRG.93739.101"; exon_number "64";
chr2	StringTie	exon	32565722	32565761	1000	+	.	gene_id "MSTRG.93739"; transcript_id "MSTRG.93739.101"; exon_number "65";
chr2	StringTie	transcript	32357037	32560619	1000	+	.	gene_id "MSTRG.93739"; transcript_id "MSTRG.93739.102";
chr2	StringTie	exon	32357037	32357486	1000	+	.	gene_id "MSTRG.93739"; transcript_id "MSTRG.93739.102"; exon_number "1";
chr2	StringTie	exon	32377588	32377769	1000	+	.	gene_id "MSTRG.93739"; transcript_id "MSTRG.93739.102"; exon_number "2";
chr2	StringTie	exon	32380153	32380290	1000	+	.	gene_id "MSTRG.93739"; transcript_id "MSTRG.93739.102"; exon_number "3";
chr2	StringTie	exon	32388750	32388943	1000	+	.	gene_id "MSTRG.93739"; transcript_id "MSTRG.93739.102"; exon_number "4";
chr2	StringTie	exon	32392039	32392150	1000	+	.	gene_id "MSTRG.93739"; transcript_id "MSTRG.93739.102"; exon_number "5";
chr2	StringTie	exon	32395511	32395593	1000	+	.	gene_id "MSTRG.93739"; transcript_id "MSTRG.93739.102"; exon_number "6";
chr2	StringTie	exon	32401163	32401385	1000	+	.	gene_id "MSTRG.93739"; transcript_id "MSTRG.93739.102"; exon_number "7";
chr2	StringTie	exon	32401463	32401623	1000	+	.	gene_id "MSTRG.93739"; transcript_id "MSTRG.93739.102"; exon_number "8";
chr2	StringTie	exon	32406499	32406557	1000	+	.	gene_id "MSTRG.93739"; transcript_id "MSTRG.93739.102"; exon_number "9";
chr2	StringTie	exon	32414769	32416163	1000	+	.	gene_id "MSTRG.93739"; transcript_id "MSTRG.93739.102"; exon_number "10";
chr2	StringTie	exon	32429146	32429295	1000	+	.	gene_id "MSTRG.93739"; transcript_id "MSTRG.93739.102"; exon_number "11";
chr2	StringTie	exon	32430865	32431090	1000	+	.	gene_id "MSTRG.93739"; transcript_id "MSTRG.93739.102"; exon_number "12";
chr2	StringTie	exon	32433644	32433804	1000	+	.	gene_id "MSTRG.93739"; transcript_id "MSTRG.93739.102"; exon_number "13";
chr2	StringTie	exon	32435496	32435585	1000	+	.	gene_id "MSTRG.93739"; transcript_id "MSTRG.93739.102"; exon_number "14";
chr2	StringTie	exon	32436053	32436184	1000	+	.	gene_id "MSTRG.93739"; transcript_id "MSTRG.93739.102"; exon_number "15";
chr2	StringTie	exon	32439508	32439686	1000	+	.	gene_id "MSTRG.93739"; transcript_id "MSTRG.93739.102"; exon_number "16";
chr2	StringTie	exon	32441329	32441462	1000	+	.	gene_id "MSTRG.93739"; transcript_id "MSTRG.93739.102"; exon_number "17";
chr2	StringTie	exon	32442065	32442226	1000	+	.	gene_id "MSTRG.93739"; transcript_id "MSTRG.93739.102"; exon_number "18";
chr2	StringTie	exon	32442324	32442455	1000	+	.	gene_id "MSTRG.93739"; transcript_id "MSTRG.93739.102"; exon_number "19";
chr2	StringTie	exon	32443491	32443588	1000	+	.	gene_id "MSTRG.93739"; transcript_id "MSTRG.93739.102"; exon_number "20";
chr2	StringTie	exon	32445521	32445668	1000	+	.	gene_id "MSTRG.93739"; transcript_id "MSTRG.93739.102"; exon_number "21";
chr2	StringTie	exon	32448795	32448928	1000	+	.	gene_id "MSTRG.93739"; transcript_id "MSTRG.93739.102"; exon_number "22";
chr2	StringTie	exon	32453808	32453954	1000	+	.	gene_id "MSTRG.93739"; transcript_id "MSTRG.93739.102"; exon_number "23";
chr2	StringTie	exon	32463194	32463381	1000	+	.	gene_id "MSTRG.93739"; transcript_id "MSTRG.93739.102"; exon_number "24";
chr2	StringTie	exon	32464509	32464823	1000	+	.	gene_id "MSTRG.93739"; transcript_id "MSTRG.93739.102"; exon_number "25";
chr2	StringTie	exon	32465065	32465164	1000	+	.	gene_id "MSTRG.93739"; transcript_id "MSTRG.93739.102"; exon_number "26";
chr2	StringTie	exon	32467525	32467739	1000	+	.	gene_id "MSTRG.93739"; transcript_id "MSTRG.93739.102"; exon_number "27";
chr2	StringTie	exon	32467903	32468111	1000	+	.	gene_id "MSTRG.93739"; transcript_id "MSTRG.93739.102"; exon_number "28";
chr2	StringTie	exon	32468437	32468783	1000	+	.	gene_id "MSTRG.93739"; transcript_id "MSTRG.93739.102"; exon_number "29";
chr2	StringTie	exon	32469395	32469614	1000	+	.	gene_id "MSTRG.93739"; transcript_id "MSTRG.93739.102"; exon_number "30";
chr2	StringTie	exon	32470168	32470301	1000	+	.	gene_id "MSTRG.93739"; transcript_id "MSTRG.93739.102"; exon_number "31";
chr2	StringTie	exon	32471014	32471124	1000	+	.	gene_id "MSTRG.93739"; transcript_id "MSTRG.93739.102"; exon_number "32";
chr2	StringTie	exon	32473112	32473239	1000	+	.	gene_id "MSTRG.93739"; transcript_id "MSTRG.93739.102"; exon_number "33";
chr2	StringTie	exon	32476213	32476344	1000	+	.	gene_id "MSTRG.93739"; transcript_id "MSTRG.93739.102"; exon_number "34";
chr2	StringTie	exon	32477368	32477583	1000	+	.	gene_id "MSTRG.93739"; transcript_id "MSTRG.93739.102"; exon_number "35";
chr2	StringTie	exon	32478635	32478818	1000	+	.	gene_id "MSTRG.93739"; transcript_id "MSTRG.93739.102"; exon_number "36";
chr2	StringTie	exon	32479462	32479617	1000	+	.	gene_id "MSTRG.93739"; transcript_id "MSTRG.93739.102"; exon_number "37";
chr2	StringTie	exon	32481320	32481453	1000	+	.	gene_id "MSTRG.93739"; transcript_id "MSTRG.93739.102"; exon_number "38";
chr2	StringTie	exon	32482429	32482582	1000	+	.	gene_id "MSTRG.93739"; transcript_id "MSTRG.93739.102"; exon_number "39";
chr2	StringTie	exon	32485643	32485759	1000	+	.	gene_id "MSTRG.93739"; transcript_id "MSTRG.93739.102"; exon_number "40";
chr2	StringTie	exon	32487647	32487801	1000	+	.	gene_id "MSTRG.93739"; transcript_id "MSTRG.93739.102"; exon_number "41";
chr2	StringTie	exon	32488588	32488714	1000	+	.	gene_id "MSTRG.93739"; transcript_id "MSTRG.93739.102"; exon_number "42";
chr2	StringTie	exon	32490041	32490151	1000	+	.	gene_id "MSTRG.93739"; transcript_id "MSTRG.93739.102"; exon_number "43";
chr2	StringTie	exon	32491425	32491558	1000	+	.	gene_id "MSTRG.93739"; transcript_id "MSTRG.93739.102"; exon_number "44";
chr2	StringTie	exon	32493540	32493667	1000	+	.	gene_id "MSTRG.93739"; transcript_id "MSTRG.93739.102"; exon_number "45";
chr2	StringTie	exon	32499547	32500109	1000	+	.	gene_id "MSTRG.93739"; transcript_id "MSTRG.93739.102"; exon_number "46";
chr2	StringTie	exon	32501713	32501888	1000	+	.	gene_id "MSTRG.93739"; transcript_id "MSTRG.93739.102"; exon_number "47";
chr2	StringTie	exon	32502795	32502891	1000	+	.	gene_id "MSTRG.93739"; transcript_id "MSTRG.93739.102"; exon_number "48";
chr2	StringTie	exon	32503042	32503236	1000	+	.	gene_id "MSTRG.93739"; transcript_id "MSTRG.93739.102"; exon_number "49";
chr2	StringTie	exon	32505005	32505205	1000	+	.	gene_id "MSTRG.93739"; transcript_id "MSTRG.93739.102"; exon_number "50";
chr2	StringTie	exon	32507980	32508259	1000	+	.	gene_id "MSTRG.93739"; transcript_id "MSTRG.93739.102"; exon_number "51";
chr2	StringTie	exon	32509738	32509994	1000	+	.	gene_id "MSTRG.93739"; transcript_id "MSTRG.93739.102"; exon_number "52";
chr2	StringTie	exon	32510526	32510634	1000	+	.	gene_id "MSTRG.93739"; transcript_id "MSTRG.93739.102"; exon_number "53";
chr2	StringTie	exon	32512933	32513154	1000	+	.	gene_id "MSTRG.93739"; transcript_id "MSTRG.93739.102"; exon_number "54";
chr2	StringTie	exon	32514990	32515770	1000	+	.	gene_id "MSTRG.93739"; transcript_id "MSTRG.93739.102"; exon_number "55";
chr2	StringTie	exon	32518254	32518397	1000	+	.	gene_id "MSTRG.93739"; transcript_id "MSTRG.93739.102"; exon_number "56";
chr2	StringTie	exon	32518817	32518946	1000	+	.	gene_id "MSTRG.93739"; transcript_id "MSTRG.93739.102"; exon_number "57";
chr2	StringTie	exon	32524888	32525019	1000	+	.	gene_id "MSTRG.93739"; transcript_id "MSTRG.93739.102"; exon_number "58";
chr2	StringTie	exon	32525464	32525628	1000	+	.	gene_id "MSTRG.93739"; transcript_id "MSTRG.93739.102"; exon_number "59";
chr2	StringTie	exon	32529651	32529824	1000	+	.	gene_id "MSTRG.93739"; transcript_id "MSTRG.93739.102"; exon_number "60";
chr2	StringTie	exon	32531355	32531551	1000	+	.	gene_id "MSTRG.93739"; transcript_id "MSTRG.93739.102"; exon_number "61";
chr2	StringTie	exon	32543241	32543541	1000	+	.	gene_id "MSTRG.93739"; transcript_id "MSTRG.93739.102"; exon_number "62";
chr2	StringTie	exon	32545643	32545860	1000	+	.	gene_id "MSTRG.93739"; transcript_id "MSTRG.93739.102"; exon_number "63";
chr2	StringTie	exon	32547850	32548014	1000	+	.	gene_id "MSTRG.93739"; transcript_id "MSTRG.93739.102"; exon_number "64";
chr2	StringTie	exon	32549313	32549481	1000	+	.	gene_id "MSTRG.93739"; transcript_id "MSTRG.93739.102"; exon_number "65";
chr2	StringTie	exon	32560603	32560619	1000	+	.	gene_id "MSTRG.93739"; transcript_id "MSTRG.93739.102"; exon_number "66";
chr2	StringTie	transcript	32357037	32618986	1000	+	.	gene_id "MSTRG.93739"; transcript_id "MSTRG.93739.103";
chr2	StringTie	exon	32357037	32357486	1000	+	.	gene_id "MSTRG.93739"; transcript_id "MSTRG.93739.103"; exon_number "1";
chr2	StringTie	exon	32377588	32377769	1000	+	.	gene_id "MSTRG.93739"; transcript_id "MSTRG.93739.103"; exon_number "2";
chr2	StringTie	exon	32380153	32380290	1000	+	.	gene_id "MSTRG.93739"; transcript_id "MSTRG.93739.103"; exon_number "3";
chr2	StringTie	exon	32388750	32388943	1000	+	.	gene_id "MSTRG.93739"; transcript_id "MSTRG.93739.103"; exon_number "4";
chr2	StringTie	exon	32392039	32392150	1000	+	.	gene_id "MSTRG.93739"; transcript_id "MSTRG.93739.103"; exon_number "5";
chr2	StringTie	exon	32395511	32395593	1000	+	.	gene_id "MSTRG.93739"; transcript_id "MSTRG.93739.103"; exon_number "6";
chr2	StringTie	exon	32401163	32401385	1000	+	.	gene_id "MSTRG.93739"; transcript_id "MSTRG.93739.103"; exon_number "7";
chr2	StringTie	exon	32401463	32401623	1000	+	.	gene_id "MSTRG.93739"; transcript_id "MSTRG.93739.103"; exon_number "8";
chr2	StringTie	exon	32406499	32406557	1000	+	.	gene_id "MSTRG.93739"; transcript_id "MSTRG.93739.103"; exon_number "9";
chr2	StringTie	exon	32414769	32416163	1000	+	.	gene_id "MSTRG.93739"; transcript_id "MSTRG.93739.103"; exon_number "10";
chr2	StringTie	exon	32429146	32429295	1000	+	.	gene_id "MSTRG.93739"; transcript_id "MSTRG.93739.103"; exon_number "11";
chr2	StringTie	exon	32430865	32431090	1000	+	.	gene_id "MSTRG.93739"; transcript_id "MSTRG.93739.103"; exon_number "12";
chr2	StringTie	exon	32433644	32433804	1000	+	.	gene_id "MSTRG.93739"; transcript_id "MSTRG.93739.103"; exon_number "13";
chr2	StringTie	exon	32435496	32435585	1000	+	.	gene_id "MSTRG.93739"; transcript_id "MSTRG.93739.103"; exon_number "14";
chr2	StringTie	exon	32436053	32436184	1000	+	.	gene_id "MSTRG.93739"; transcript_id "MSTRG.93739.103"; exon_number "15";
chr2	StringTie	exon	32439508	32439686	1000	+	.	gene_id "MSTRG.93739"; transcript_id "MSTRG.93739.103"; exon_number "16";
chr2	StringTie	exon	32441329	32441462	1000	+	.	gene_id "MSTRG.93739"; transcript_id "MSTRG.93739.103"; exon_number "17";
chr2	StringTie	exon	32442065	32442226	1000	+	.	gene_id "MSTRG.93739"; transcript_id "MSTRG.93739.103"; exon_number "18";
chr2	StringTie	exon	32442324	32442455	1000	+	.	gene_id "MSTRG.93739"; transcript_id "MSTRG.93739.103"; exon_number "19";
chr2	StringTie	exon	32443491	32443588	1000	+	.	gene_id "MSTRG.93739"; transcript_id "MSTRG.93739.103"; exon_number "20";
chr2	StringTie	exon	32445521	32445668	1000	+	.	gene_id "MSTRG.93739"; transcript_id "MSTRG.93739.103"; exon_number "21";
chr2	StringTie	exon	32448795	32448928	1000	+	.	gene_id "MSTRG.93739"; transcript_id "MSTRG.93739.103"; exon_number "22";
chr2	StringTie	exon	32453808	32453954	1000	+	.	gene_id "MSTRG.93739"; transcript_id "MSTRG.93739.103"; exon_number "23";
chr2	StringTie	exon	32463194	32463381	1000	+	.	gene_id "MSTRG.93739"; transcript_id "MSTRG.93739.103"; exon_number "24";
chr2	StringTie	exon	32464509	32464823	1000	+	.	gene_id "MSTRG.93739"; transcript_id "MSTRG.93739.103"; exon_number "25";
chr2	StringTie	exon	32465065	32465164	1000	+	.	gene_id "MSTRG.93739"; transcript_id "MSTRG.93739.103"; exon_number "26";
chr2	StringTie	exon	32467525	32467739	1000	+	.	gene_id "MSTRG.93739"; transcript_id "MSTRG.93739.103"; exon_number "27";
chr2	StringTie	exon	32467903	32468111	1000	+	.	gene_id "MSTRG.93739"; transcript_id "MSTRG.93739.103"; exon_number "28";
chr2	StringTie	exon	32468437	32468783	1000	+	.	gene_id "MSTRG.93739"; transcript_id "MSTRG.93739.103"; exon_number "29";
chr2	StringTie	exon	32469395	32469614	1000	+	.	gene_id "MSTRG.93739"; transcript_id "MSTRG.93739.103"; exon_number "30";
chr2	StringTie	exon	32470168	32470301	1000	+	.	gene_id "MSTRG.93739"; transcript_id "MSTRG.93739.103"; exon_number "31";
chr2	StringTie	exon	32471014	32471151	1000	+	.	gene_id "MSTRG.93739"; transcript_id "MSTRG.93739.103"; exon_number "32";
chr2	StringTie	exon	32473112	32473239	1000	+	.	gene_id "MSTRG.93739"; transcript_id "MSTRG.93739.103"; exon_number "33";
chr2	StringTie	exon	32476213	32476344	1000	+	.	gene_id "MSTRG.93739"; transcript_id "MSTRG.93739.103"; exon_number "34";
chr2	StringTie	exon	32477368	32477583	1000	+	.	gene_id "MSTRG.93739"; transcript_id "MSTRG.93739.103"; exon_number "35";
chr2	StringTie	exon	32478635	32478818	1000	+	.	gene_id "MSTRG.93739"; transcript_id "MSTRG.93739.103"; exon_number "36";
chr2	StringTie	exon	32479462	32479617	1000	+	.	gene_id "MSTRG.93739"; transcript_id "MSTRG.93739.103"; exon_number "37";
chr2	StringTie	exon	32481320	32481453	1000	+	.	gene_id "MSTRG.93739"; transcript_id "MSTRG.93739.103"; exon_number "38";
chr2	StringTie	exon	32482429	32482582	1000	+	.	gene_id "MSTRG.93739"; transcript_id "MSTRG.93739.103"; exon_number "39";
chr2	StringTie	exon	32485643	32485759	1000	+	.	gene_id "MSTRG.93739"; transcript_id "MSTRG.93739.103"; exon_number "40";
chr2	StringTie	exon	32487647	32487801	1000	+	.	gene_id "MSTRG.93739"; transcript_id "MSTRG.93739.103"; exon_number "41";
chr2	StringTie	exon	32488588	32488714	1000	+	.	gene_id "MSTRG.93739"; transcript_id "MSTRG.93739.103"; exon_number "42";
chr2	StringTie	exon	32490041	32490151	1000	+	.	gene_id "MSTRG.93739"; transcript_id "MSTRG.93739.103"; exon_number "43";
chr2	StringTie	exon	32491425	32491558	1000	+	.	gene_id "MSTRG.93739"; transcript_id "MSTRG.93739.103"; exon_number "44";
chr2	StringTie	exon	32493540	32493667	1000	+	.	gene_id "MSTRG.93739"; transcript_id "MSTRG.93739.103"; exon_number "45";
chr2	StringTie	exon	32499547	32500109	1000	+	.	gene_id "MSTRG.93739"; transcript_id "MSTRG.93739.103"; exon_number "46";
chr2	StringTie	exon	32501713	32501888	1000	+	.	gene_id "MSTRG.93739"; transcript_id "MSTRG.93739.103"; exon_number "47";
chr2	StringTie	exon	32502795	32502891	1000	+	.	gene_id "MSTRG.93739"; transcript_id "MSTRG.93739.103"; exon_number "48";
chr2	StringTie	exon	32503042	32503236	1000	+	.	gene_id "MSTRG.93739"; transcript_id "MSTRG.93739.103"; exon_number "49";
chr2	StringTie	exon	32505005	32505205	1000	+	.	gene_id "MSTRG.93739"; transcript_id "MSTRG.93739.103"; exon_number "50";
chr2	StringTie	exon	32507980	32508259	1000	+	.	gene_id "MSTRG.93739"; transcript_id "MSTRG.93739.103"; exon_number "51";
chr2	StringTie	exon	32509738	32509994	1000	+	.	gene_id "MSTRG.93739"; transcript_id "MSTRG.93739.103"; exon_number "52";
chr2	StringTie	exon	32510526	32510634	1000	+	.	gene_id "MSTRG.93739"; transcript_id "MSTRG.93739.103"; exon_number "53";
chr2	StringTie	exon	32512933	32513154	1000	+	.	gene_id "MSTRG.93739"; transcript_id "MSTRG.93739.103"; exon_number "54";
chr2	StringTie	exon	32514990	32515770	1000	+	.	gene_id "MSTRG.93739"; transcript_id "MSTRG.93739.103"; exon_number "55";
chr2	StringTie	exon	32518254	32518397	1000	+	.	gene_id "MSTRG.93739"; transcript_id "MSTRG.93739.103"; exon_number "56";
chr2	StringTie	exon	32518817	32518946	1000	+	.	gene_id "MSTRG.93739"; transcript_id "MSTRG.93739.103"; exon_number "57";
chr2	StringTie	exon	32524888	32525019	1000	+	.	gene_id "MSTRG.93739"; transcript_id "MSTRG.93739.103"; exon_number "58";
chr2	StringTie	exon	32525464	32525628	1000	+	.	gene_id "MSTRG.93739"; transcript_id "MSTRG.93739.103"; exon_number "59";
chr2	StringTie	exon	32529651	32529824	1000	+	.	gene_id "MSTRG.93739"; transcript_id "MSTRG.93739.103"; exon_number "60";
chr2	StringTie	exon	32531355	32531551	1000	+	.	gene_id "MSTRG.93739"; transcript_id "MSTRG.93739.103"; exon_number "61";
chr2	StringTie	exon	32543241	32543541	1000	+	.	gene_id "MSTRG.93739"; transcript_id "MSTRG.93739.103"; exon_number "62";
chr2	StringTie	exon	32545643	32545860	1000	+	.	gene_id "MSTRG.93739"; transcript_id "MSTRG.93739.103"; exon_number "63";
chr2	StringTie	exon	32547850	32548014	1000	+	.	gene_id "MSTRG.93739"; transcript_id "MSTRG.93739.103"; exon_number "64";
chr2	StringTie	exon	32549313	32549481	1000	+	.	gene_id "MSTRG.93739"; transcript_id "MSTRG.93739.103"; exon_number "65";
chr2	StringTie	exon	32575156	32575366	1000	+	.	gene_id "MSTRG.93739"; transcript_id "MSTRG.93739.103"; exon_number "66";
chr2	StringTie	exon	32590806	32590978	1000	+	.	gene_id "MSTRG.93739"; transcript_id "MSTRG.93739.103"; exon_number "67";
chr2	StringTie	exon	32593915	32594060	1000	+	.	gene_id "MSTRG.93739"; transcript_id "MSTRG.93739.103"; exon_number "68";
chr2	StringTie	exon	32595034	32595144	1000	+	.	gene_id "MSTRG.93739"; transcript_id "MSTRG.93739.103"; exon_number "69";
chr2	StringTie	exon	32597751	32597968	1000	+	.	gene_id "MSTRG.93739"; transcript_id "MSTRG.93739.103"; exon_number "70";
chr2	StringTie	exon	32599739	32599900	1000	+	.	gene_id "MSTRG.93739"; transcript_id "MSTRG.93739.103"; exon_number "71";
chr2	StringTie	exon	32601686	32601789	1000	+	.	gene_id "MSTRG.93739"; transcript_id "MSTRG.93739.103"; exon_number "72";
chr2	StringTie	exon	32603006	32603083	1000	+	.	gene_id "MSTRG.93739"; transcript_id "MSTRG.93739.103"; exon_number "73";
chr2	StringTie	exon	32607455	32607643	1000	+	.	gene_id "MSTRG.93739"; transcript_id "MSTRG.93739.103"; exon_number "74";
chr2	StringTie	exon	32611448	32611582	1000	+	.	gene_id "MSTRG.93739"; transcript_id "MSTRG.93739.103"; exon_number "75";
chr2	StringTie	exon	32617725	32618986	1000	+	.	gene_id "MSTRG.93739"; transcript_id "MSTRG.93739.103"; exon_number "76";
chr2	StringTie	transcript	32357038	32619578	1000	+	.	gene_id "MSTRG.93739"; transcript_id "MSTRG.93739.104";
chr2	StringTie	exon	32357038	32357486	1000	+	.	gene_id "MSTRG.93739"; transcript_id "MSTRG.93739.104"; exon_number "1";
chr2	StringTie	exon	32377588	32377769	1000	+	.	gene_id "MSTRG.93739"; transcript_id "MSTRG.93739.104"; exon_number "2";
chr2	StringTie	exon	32380153	32380290	1000	+	.	gene_id "MSTRG.93739"; transcript_id "MSTRG.93739.104"; exon_number "3";
chr2	StringTie	exon	32388750	32388943	1000	+	.	gene_id "MSTRG.93739"; transcript_id "MSTRG.93739.104"; exon_number "4";
chr2	StringTie	exon	32392039	32392150	1000	+	.	gene_id "MSTRG.93739"; transcript_id "MSTRG.93739.104"; exon_number "5";
chr2	StringTie	exon	32395511	32395593	1000	+	.	gene_id "MSTRG.93739"; transcript_id "MSTRG.93739.104"; exon_number "6";
chr2	StringTie	exon	32401163	32401385	1000	+	.	gene_id "MSTRG.93739"; transcript_id "MSTRG.93739.104"; exon_number "7";
chr2	StringTie	exon	32401463	32401623	1000	+	.	gene_id "MSTRG.93739"; transcript_id "MSTRG.93739.104"; exon_number "8";
chr2	StringTie	exon	32406499	32406557	1000	+	.	gene_id "MSTRG.93739"; transcript_id "MSTRG.93739.104"; exon_number "9";
chr2	StringTie	exon	32414769	32416163	1000	+	.	gene_id "MSTRG.93739"; transcript_id "MSTRG.93739.104"; exon_number "10";
chr2	StringTie	exon	32429146	32429295	1000	+	.	gene_id "MSTRG.93739"; transcript_id "MSTRG.93739.104"; exon_number "11";
chr2	StringTie	exon	32430865	32431090	1000	+	.	gene_id "MSTRG.93739"; transcript_id "MSTRG.93739.104"; exon_number "12";
chr2	StringTie	exon	32433644	32433804	1000	+	.	gene_id "MSTRG.93739"; transcript_id "MSTRG.93739.104"; exon_number "13";
chr2	StringTie	exon	32436053	32436184	1000	+	.	gene_id "MSTRG.93739"; transcript_id "MSTRG.93739.104"; exon_number "14";
chr2	StringTie	exon	32439508	32439686	1000	+	.	gene_id "MSTRG.93739"; transcript_id "MSTRG.93739.104"; exon_number "15";
chr2	StringTie	exon	32441329	32441462	1000	+	.	gene_id "MSTRG.93739"; transcript_id "MSTRG.93739.104"; exon_number "16";
chr2	StringTie	exon	32442065	32442226	1000	+	.	gene_id "MSTRG.93739"; transcript_id "MSTRG.93739.104"; exon_number "17";
chr2	StringTie	exon	32442324	32442455	1000	+	.	gene_id "MSTRG.93739"; transcript_id "MSTRG.93739.104"; exon_number "18";
chr2	StringTie	exon	32443491	32443588	1000	+	.	gene_id "MSTRG.93739"; transcript_id "MSTRG.93739.104"; exon_number "19";
chr2	StringTie	exon	32445521	32445668	1000	+	.	gene_id "MSTRG.93739"; transcript_id "MSTRG.93739.104"; exon_number "20";
chr2	StringTie	exon	32448795	32448928	1000	+	.	gene_id "MSTRG.93739"; transcript_id "MSTRG.93739.104"; exon_number "21";
chr2	StringTie	exon	32453808	32453954	1000	+	.	gene_id "MSTRG.93739"; transcript_id "MSTRG.93739.104"; exon_number "22";
chr2	StringTie	exon	32463194	32463282	1000	+	.	gene_id "MSTRG.93739"; transcript_id "MSTRG.93739.104"; exon_number "23";
chr2	StringTie	exon	32464509	32464823	1000	+	.	gene_id "MSTRG.93739"; transcript_id "MSTRG.93739.104"; exon_number "24";
chr2	StringTie	exon	32465065	32465164	1000	+	.	gene_id "MSTRG.93739"; transcript_id "MSTRG.93739.104"; exon_number "25";
chr2	StringTie	exon	32467525	32467739	1000	+	.	gene_id "MSTRG.93739"; transcript_id "MSTRG.93739.104"; exon_number "26";
chr2	StringTie	exon	32467903	32468111	1000	+	.	gene_id "MSTRG.93739"; transcript_id "MSTRG.93739.104"; exon_number "27";
chr2	StringTie	exon	32468437	32468783	1000	+	.	gene_id "MSTRG.93739"; transcript_id "MSTRG.93739.104"; exon_number "28";
chr2	StringTie	exon	32469395	32469614	1000	+	.	gene_id "MSTRG.93739"; transcript_id "MSTRG.93739.104"; exon_number "29";
chr2	StringTie	exon	32470168	32470301	1000	+	.	gene_id "MSTRG.93739"; transcript_id "MSTRG.93739.104"; exon_number "30";
chr2	StringTie	exon	32471014	32471124	1000	+	.	gene_id "MSTRG.93739"; transcript_id "MSTRG.93739.104"; exon_number "31";
chr2	StringTie	exon	32473112	32473239	1000	+	.	gene_id "MSTRG.93739"; transcript_id "MSTRG.93739.104"; exon_number "32";
chr2	StringTie	exon	32476213	32476344	1000	+	.	gene_id "MSTRG.93739"; transcript_id "MSTRG.93739.104"; exon_number "33";
chr2	StringTie	exon	32477368	32477583	1000	+	.	gene_id "MSTRG.93739"; transcript_id "MSTRG.93739.104"; exon_number "34";
chr2	StringTie	exon	32478635	32478818	1000	+	.	gene_id "MSTRG.93739"; transcript_id "MSTRG.93739.104"; exon_number "35";
chr2	StringTie	exon	32479462	32479617	1000	+	.	gene_id "MSTRG.93739"; transcript_id "MSTRG.93739.104"; exon_number "36";
chr2	StringTie	exon	32481320	32481453	1000	+	.	gene_id "MSTRG.93739"; transcript_id "MSTRG.93739.104"; exon_number "37";
chr2	StringTie	exon	32482429	32482582	1000	+	.	gene_id "MSTRG.93739"; transcript_id "MSTRG.93739.104"; exon_number "38";
chr2	StringTie	exon	32485643	32485759	1000	+	.	gene_id "MSTRG.93739"; transcript_id "MSTRG.93739.104"; exon_number "39";
chr2	StringTie	exon	32487647	32487801	1000	+	.	gene_id "MSTRG.93739"; transcript_id "MSTRG.93739.104"; exon_number "40";
chr2	StringTie	exon	32488588	32488714	1000	+	.	gene_id "MSTRG.93739"; transcript_id "MSTRG.93739.104"; exon_number "41";
chr2	StringTie	exon	32490041	32490151	1000	+	.	gene_id "MSTRG.93739"; transcript_id "MSTRG.93739.104"; exon_number "42";
chr2	StringTie	exon	32491425	32491558	1000	+	.	gene_id "MSTRG.93739"; transcript_id "MSTRG.93739.104"; exon_number "43";
chr2	StringTie	exon	32493540	32493667	1000	+	.	gene_id "MSTRG.93739"; transcript_id "MSTRG.93739.104"; exon_number "44";
chr2	StringTie	exon	32499547	32500109	1000	+	.	gene_id "MSTRG.93739"; transcript_id "MSTRG.93739.104"; exon_number "45";
chr2	StringTie	exon	32501713	32501888	1000	+	.	gene_id "MSTRG.93739"; transcript_id "MSTRG.93739.104"; exon_number "46";
chr2	StringTie	exon	32502795	32502891	1000	+	.	gene_id "MSTRG.93739"; transcript_id "MSTRG.93739.104"; exon_number "47";
chr2	StringTie	exon	32503042	32503236	1000	+	.	gene_id "MSTRG.93739"; transcript_id "MSTRG.93739.104"; exon_number "48";
chr2	StringTie	exon	32505005	32505205	1000	+	.	gene_id "MSTRG.93739"; transcript_id "MSTRG.93739.104"; exon_number "49";
chr2	StringTie	exon	32507980	32508259	1000	+	.	gene_id "MSTRG.93739"; transcript_id "MSTRG.93739.104"; exon_number "50";
chr2	StringTie	exon	32509738	32509994	1000	+	.	gene_id "MSTRG.93739"; transcript_id "MSTRG.93739.104"; exon_number "51";
chr2	StringTie	exon	32510536	32510634	1000	+	.	gene_id "MSTRG.93739"; transcript_id "MSTRG.93739.104"; exon_number "52";
chr2	StringTie	exon	32512933	32513154	1000	+	.	gene_id "MSTRG.93739"; transcript_id "MSTRG.93739.104"; exon_number "53";
chr2	StringTie	exon	32514990	32515770	1000	+	.	gene_id "MSTRG.93739"; transcript_id "MSTRG.93739.104"; exon_number "54";
chr2	StringTie	exon	32518254	32518397	1000	+	.	gene_id "MSTRG.93739"; transcript_id "MSTRG.93739.104"; exon_number "55";
chr2	StringTie	exon	32518817	32518946	1000	+	.	gene_id "MSTRG.93739"; transcript_id "MSTRG.93739.104"; exon_number "56";
chr2	StringTie	exon	32524888	32525019	1000	+	.	gene_id "MSTRG.93739"; transcript_id "MSTRG.93739.104"; exon_number "57";
chr2	StringTie	exon	32525464	32525628	1000	+	.	gene_id "MSTRG.93739"; transcript_id "MSTRG.93739.104"; exon_number "58";
chr2	StringTie	exon	32529651	32529824	1000	+	.	gene_id "MSTRG.93739"; transcript_id "MSTRG.93739.104"; exon_number "59";
chr2	StringTie	exon	32531355	32531551	1000	+	.	gene_id "MSTRG.93739"; transcript_id "MSTRG.93739.104"; exon_number "60";
chr2	StringTie	exon	32543241	32543541	1000	+	.	gene_id "MSTRG.93739"; transcript_id "MSTRG.93739.104"; exon_number "61";
chr2	StringTie	exon	32545643	32545860	1000	+	.	gene_id "MSTRG.93739"; transcript_id "MSTRG.93739.104"; exon_number "62";
chr2	StringTie	exon	32547850	32548014	1000	+	.	gene_id "MSTRG.93739"; transcript_id "MSTRG.93739.104"; exon_number "63";
chr2	StringTie	exon	32549313	32549481	1000	+	.	gene_id "MSTRG.93739"; transcript_id "MSTRG.93739.104"; exon_number "64";
chr2	StringTie	exon	32575156	32575366	1000	+	.	gene_id "MSTRG.93739"; transcript_id "MSTRG.93739.104"; exon_number "65";
chr2	StringTie	exon	32590806	32590978	1000	+	.	gene_id "MSTRG.93739"; transcript_id "MSTRG.93739.104"; exon_number "66";
chr2	StringTie	exon	32593915	32594060	1000	+	.	gene_id "MSTRG.93739"; transcript_id "MSTRG.93739.104"; exon_number "67";
chr2	StringTie	exon	32595034	32595144	1000	+	.	gene_id "MSTRG.93739"; transcript_id "MSTRG.93739.104"; exon_number "68";
chr2	StringTie	exon	32597751	32597968	1000	+	.	gene_id "MSTRG.93739"; transcript_id "MSTRG.93739.104"; exon_number "69";
chr2	StringTie	exon	32599739	32603083	1000	+	.	gene_id "MSTRG.93739"; transcript_id "MSTRG.93739.104"; exon_number "70";
chr2	StringTie	exon	32607455	32607643	1000	+	.	gene_id "MSTRG.93739"; transcript_id "MSTRG.93739.104"; exon_number "71";
chr2	StringTie	exon	32611448	32611582	1000	+	.	gene_id "MSTRG.93739"; transcript_id "MSTRG.93739.104"; exon_number "72";
chr2	StringTie	exon	32617725	32619578	1000	+	.	gene_id "MSTRG.93739"; transcript_id "MSTRG.93739.104"; exon_number "73";
chr2	StringTie	transcript	32357038	32619114	1000	+	.	gene_id "MSTRG.93739"; transcript_id "MSTRG.93739.105";
chr2	StringTie	exon	32357038	32357486	1000	+	.	gene_id "MSTRG.93739"; transcript_id "MSTRG.93739.105"; exon_number "1";
chr2	StringTie	exon	32377588	32377769	1000	+	.	gene_id "MSTRG.93739"; transcript_id "MSTRG.93739.105"; exon_number "2";
chr2	StringTie	exon	32380153	32380290	1000	+	.	gene_id "MSTRG.93739"; transcript_id "MSTRG.93739.105"; exon_number "3";
chr2	StringTie	exon	32388750	32388943	1000	+	.	gene_id "MSTRG.93739"; transcript_id "MSTRG.93739.105"; exon_number "4";
chr2	StringTie	exon	32392039	32392150	1000	+	.	gene_id "MSTRG.93739"; transcript_id "MSTRG.93739.105"; exon_number "5";
chr2	StringTie	exon	32395511	32395593	1000	+	.	gene_id "MSTRG.93739"; transcript_id "MSTRG.93739.105"; exon_number "6";
chr2	StringTie	exon	32401163	32401385	1000	+	.	gene_id "MSTRG.93739"; transcript_id "MSTRG.93739.105"; exon_number "7";
chr2	StringTie	exon	32401463	32401623	1000	+	.	gene_id "MSTRG.93739"; transcript_id "MSTRG.93739.105"; exon_number "8";
chr2	StringTie	exon	32406499	32406557	1000	+	.	gene_id "MSTRG.93739"; transcript_id "MSTRG.93739.105"; exon_number "9";
chr2	StringTie	exon	32414769	32416163	1000	+	.	gene_id "MSTRG.93739"; transcript_id "MSTRG.93739.105"; exon_number "10";
chr2	StringTie	exon	32429146	32429295	1000	+	.	gene_id "MSTRG.93739"; transcript_id "MSTRG.93739.105"; exon_number "11";
chr2	StringTie	exon	32430865	32431090	1000	+	.	gene_id "MSTRG.93739"; transcript_id "MSTRG.93739.105"; exon_number "12";
chr2	StringTie	exon	32433644	32433804	1000	+	.	gene_id "MSTRG.93739"; transcript_id "MSTRG.93739.105"; exon_number "13";
chr2	StringTie	exon	32435454	32435585	1000	+	.	gene_id "MSTRG.93739"; transcript_id "MSTRG.93739.105"; exon_number "14";
chr2	StringTie	exon	32436053	32436184	1000	+	.	gene_id "MSTRG.93739"; transcript_id "MSTRG.93739.105"; exon_number "15";
chr2	StringTie	exon	32439508	32439686	1000	+	.	gene_id "MSTRG.93739"; transcript_id "MSTRG.93739.105"; exon_number "16";
chr2	StringTie	exon	32441329	32441462	1000	+	.	gene_id "MSTRG.93739"; transcript_id "MSTRG.93739.105"; exon_number "17";
chr2	StringTie	exon	32442065	32442226	1000	+	.	gene_id "MSTRG.93739"; transcript_id "MSTRG.93739.105"; exon_number "18";
chr2	StringTie	exon	32442324	32442455	1000	+	.	gene_id "MSTRG.93739"; transcript_id "MSTRG.93739.105"; exon_number "19";
chr2	StringTie	exon	32443491	32443588	1000	+	.	gene_id "MSTRG.93739"; transcript_id "MSTRG.93739.105"; exon_number "20";
chr2	StringTie	exon	32445521	32445668	1000	+	.	gene_id "MSTRG.93739"; transcript_id "MSTRG.93739.105"; exon_number "21";
chr2	StringTie	exon	32448795	32448928	1000	+	.	gene_id "MSTRG.93739"; transcript_id "MSTRG.93739.105"; exon_number "22";
chr2	StringTie	exon	32453808	32453942	1000	+	.	gene_id "MSTRG.93739"; transcript_id "MSTRG.93739.105"; exon_number "23";
chr2	StringTie	exon	32463194	32463381	1000	+	.	gene_id "MSTRG.93739"; transcript_id "MSTRG.93739.105"; exon_number "24";
chr2	StringTie	exon	32464509	32464823	1000	+	.	gene_id "MSTRG.93739"; transcript_id "MSTRG.93739.105"; exon_number "25";
chr2	StringTie	exon	32465065	32465164	1000	+	.	gene_id "MSTRG.93739"; transcript_id "MSTRG.93739.105"; exon_number "26";
chr2	StringTie	exon	32467525	32467739	1000	+	.	gene_id "MSTRG.93739"; transcript_id "MSTRG.93739.105"; exon_number "27";
chr2	StringTie	exon	32467903	32468111	1000	+	.	gene_id "MSTRG.93739"; transcript_id "MSTRG.93739.105"; exon_number "28";
chr2	StringTie	exon	32468437	32468783	1000	+	.	gene_id "MSTRG.93739"; transcript_id "MSTRG.93739.105"; exon_number "29";
chr2	StringTie	exon	32469395	32469614	1000	+	.	gene_id "MSTRG.93739"; transcript_id "MSTRG.93739.105"; exon_number "30";
chr2	StringTie	exon	32470168	32470301	1000	+	.	gene_id "MSTRG.93739"; transcript_id "MSTRG.93739.105"; exon_number "31";
chr2	StringTie	exon	32471014	32471151	1000	+	.	gene_id "MSTRG.93739"; transcript_id "MSTRG.93739.105"; exon_number "32";
chr2	StringTie	exon	32473112	32473239	1000	+	.	gene_id "MSTRG.93739"; transcript_id "MSTRG.93739.105"; exon_number "33";
chr2	StringTie	exon	32476213	32476344	1000	+	.	gene_id "MSTRG.93739"; transcript_id "MSTRG.93739.105"; exon_number "34";
chr2	StringTie	exon	32477368	32477583	1000	+	.	gene_id "MSTRG.93739"; transcript_id "MSTRG.93739.105"; exon_number "35";
chr2	StringTie	exon	32478635	32478818	1000	+	.	gene_id "MSTRG.93739"; transcript_id "MSTRG.93739.105"; exon_number "36";
chr2	StringTie	exon	32479462	32479617	1000	+	.	gene_id "MSTRG.93739"; transcript_id "MSTRG.93739.105"; exon_number "37";
chr2	StringTie	exon	32481320	32481453	1000	+	.	gene_id "MSTRG.93739"; transcript_id "MSTRG.93739.105"; exon_number "38";
chr2	StringTie	exon	32482429	32482582	1000	+	.	gene_id "MSTRG.93739"; transcript_id "MSTRG.93739.105"; exon_number "39";
chr2	StringTie	exon	32485643	32485759	1000	+	.	gene_id "MSTRG.93739"; transcript_id "MSTRG.93739.105"; exon_number "40";
chr2	StringTie	exon	32487647	32487801	1000	+	.	gene_id "MSTRG.93739"; transcript_id "MSTRG.93739.105"; exon_number "41";
chr2	StringTie	exon	32488588	32488714	1000	+	.	gene_id "MSTRG.93739"; transcript_id "MSTRG.93739.105"; exon_number "42";
chr2	StringTie	exon	32490041	32490151	1000	+	.	gene_id "MSTRG.93739"; transcript_id "MSTRG.93739.105"; exon_number "43";
chr2	StringTie	exon	32491425	32491558	1000	+	.	gene_id "MSTRG.93739"; transcript_id "MSTRG.93739.105"; exon_number "44";
chr2	StringTie	exon	32493540	32493667	1000	+	.	gene_id "MSTRG.93739"; transcript_id "MSTRG.93739.105"; exon_number "45";
chr2	StringTie	exon	32499547	32500109	1000	+	.	gene_id "MSTRG.93739"; transcript_id "MSTRG.93739.105"; exon_number "46";
chr2	StringTie	exon	32501713	32501888	1000	+	.	gene_id "MSTRG.93739"; transcript_id "MSTRG.93739.105"; exon_number "47";
chr2	StringTie	exon	32502795	32502891	1000	+	.	gene_id "MSTRG.93739"; transcript_id "MSTRG.93739.105"; exon_number "48";
chr2	StringTie	exon	32503042	32503236	1000	+	.	gene_id "MSTRG.93739"; transcript_id "MSTRG.93739.105"; exon_number "49";
chr2	StringTie	exon	32505005	32505205	1000	+	.	gene_id "MSTRG.93739"; transcript_id "MSTRG.93739.105"; exon_number "50";
chr2	StringTie	exon	32507980	32508259	1000	+	.	gene_id "MSTRG.93739"; transcript_id "MSTRG.93739.105"; exon_number "51";
chr2	StringTie	exon	32509738	32509994	1000	+	.	gene_id "MSTRG.93739"; transcript_id "MSTRG.93739.105"; exon_number "52";
chr2	StringTie	exon	32510526	32510634	1000	+	.	gene_id "MSTRG.93739"; transcript_id "MSTRG.93739.105"; exon_number "53";
chr2	StringTie	exon	32512933	32513154	1000	+	.	gene_id "MSTRG.93739"; transcript_id "MSTRG.93739.105"; exon_number "54";
chr2	StringTie	exon	32514990	32515770	1000	+	.	gene_id "MSTRG.93739"; transcript_id "MSTRG.93739.105"; exon_number "55";
chr2	StringTie	exon	32518254	32518397	1000	+	.	gene_id "MSTRG.93739"; transcript_id "MSTRG.93739.105"; exon_number "56";
chr2	StringTie	exon	32518817	32518946	1000	+	.	gene_id "MSTRG.93739"; transcript_id "MSTRG.93739.105"; exon_number "57";
chr2	StringTie	exon	32524888	32525019	1000	+	.	gene_id "MSTRG.93739"; transcript_id "MSTRG.93739.105"; exon_number "58";
chr2	StringTie	exon	32525464	32525628	1000	+	.	gene_id "MSTRG.93739"; transcript_id "MSTRG.93739.105"; exon_number "59";
chr2	StringTie	exon	32529651	32529824	1000	+	.	gene_id "MSTRG.93739"; transcript_id "MSTRG.93739.105"; exon_number "60";
chr2	StringTie	exon	32531355	32531551	1000	+	.	gene_id "MSTRG.93739"; transcript_id "MSTRG.93739.105"; exon_number "61";
chr2	StringTie	exon	32543241	32543541	1000	+	.	gene_id "MSTRG.93739"; transcript_id "MSTRG.93739.105"; exon_number "62";
chr2	StringTie	exon	32545643	32545860	1000	+	.	gene_id "MSTRG.93739"; transcript_id "MSTRG.93739.105"; exon_number "63";
chr2	StringTie	exon	32547856	32548014	1000	+	.	gene_id "MSTRG.93739"; transcript_id "MSTRG.93739.105"; exon_number "64";
chr2	StringTie	exon	32549313	32549481	1000	+	.	gene_id "MSTRG.93739"; transcript_id "MSTRG.93739.105"; exon_number "65";
chr2	StringTie	exon	32575156	32575366	1000	+	.	gene_id "MSTRG.93739"; transcript_id "MSTRG.93739.105"; exon_number "66";
chr2	StringTie	exon	32590806	32590978	1000	+	.	gene_id "MSTRG.93739"; transcript_id "MSTRG.93739.105"; exon_number "67";
chr2	StringTie	exon	32593915	32594060	1000	+	.	gene_id "MSTRG.93739"; transcript_id "MSTRG.93739.105"; exon_number "68";
chr2	StringTie	exon	32595034	32595144	1000	+	.	gene_id "MSTRG.93739"; transcript_id "MSTRG.93739.105"; exon_number "69";
chr2	StringTie	exon	32597751	32597968	1000	+	.	gene_id "MSTRG.93739"; transcript_id "MSTRG.93739.105"; exon_number "70";
chr2	StringTie	exon	32599739	32599900	1000	+	.	gene_id "MSTRG.93739"; transcript_id "MSTRG.93739.105"; exon_number "71";
chr2	StringTie	exon	32603006	32603083	1000	+	.	gene_id "MSTRG.93739"; transcript_id "MSTRG.93739.105"; exon_number "72";
chr2	StringTie	exon	32607455	32607643	1000	+	.	gene_id "MSTRG.93739"; transcript_id "MSTRG.93739.105"; exon_number "73";
chr2	StringTie	exon	32611448	32611582	1000	+	.	gene_id "MSTRG.93739"; transcript_id "MSTRG.93739.105"; exon_number "74";
chr2	StringTie	exon	32617725	32619114	1000	+	.	gene_id "MSTRG.93739"; transcript_id "MSTRG.93739.105"; exon_number "75";
chr2	StringTie	transcript	32357039	32560618	1000	+	.	gene_id "MSTRG.93739"; transcript_id "MSTRG.93739.106";
chr2	StringTie	exon	32357039	32357486	1000	+	.	gene_id "MSTRG.93739"; transcript_id "MSTRG.93739.106"; exon_number "1";
chr2	StringTie	exon	32377588	32377769	1000	+	.	gene_id "MSTRG.93739"; transcript_id "MSTRG.93739.106"; exon_number "2";
chr2	StringTie	exon	32380153	32380290	1000	+	.	gene_id "MSTRG.93739"; transcript_id "MSTRG.93739.106"; exon_number "3";
chr2	StringTie	exon	32388750	32388943	1000	+	.	gene_id "MSTRG.93739"; transcript_id "MSTRG.93739.106"; exon_number "4";
chr2	StringTie	exon	32392039	32392150	1000	+	.	gene_id "MSTRG.93739"; transcript_id "MSTRG.93739.106"; exon_number "5";
chr2	StringTie	exon	32395511	32395593	1000	+	.	gene_id "MSTRG.93739"; transcript_id "MSTRG.93739.106"; exon_number "6";
chr2	StringTie	exon	32401163	32401385	1000	+	.	gene_id "MSTRG.93739"; transcript_id "MSTRG.93739.106"; exon_number "7";
chr2	StringTie	exon	32401463	32401623	1000	+	.	gene_id "MSTRG.93739"; transcript_id "MSTRG.93739.106"; exon_number "8";
chr2	StringTie	exon	32406499	32406557	1000	+	.	gene_id "MSTRG.93739"; transcript_id "MSTRG.93739.106"; exon_number "9";
chr2	StringTie	exon	32414769	32416163	1000	+	.	gene_id "MSTRG.93739"; transcript_id "MSTRG.93739.106"; exon_number "10";
chr2	StringTie	exon	32429146	32429295	1000	+	.	gene_id "MSTRG.93739"; transcript_id "MSTRG.93739.106"; exon_number "11";
chr2	StringTie	exon	32430865	32431090	1000	+	.	gene_id "MSTRG.93739"; transcript_id "MSTRG.93739.106"; exon_number "12";
chr2	StringTie	exon	32433644	32433804	1000	+	.	gene_id "MSTRG.93739"; transcript_id "MSTRG.93739.106"; exon_number "13";
chr2	StringTie	exon	32435454	32435585	1000	+	.	gene_id "MSTRG.93739"; transcript_id "MSTRG.93739.106"; exon_number "14";
chr2	StringTie	exon	32436053	32436184	1000	+	.	gene_id "MSTRG.93739"; transcript_id "MSTRG.93739.106"; exon_number "15";
chr2	StringTie	exon	32439508	32439686	1000	+	.	gene_id "MSTRG.93739"; transcript_id "MSTRG.93739.106"; exon_number "16";
chr2	StringTie	exon	32441329	32441462	1000	+	.	gene_id "MSTRG.93739"; transcript_id "MSTRG.93739.106"; exon_number "17";
chr2	StringTie	exon	32442065	32442226	1000	+	.	gene_id "MSTRG.93739"; transcript_id "MSTRG.93739.106"; exon_number "18";
chr2	StringTie	exon	32442324	32442455	1000	+	.	gene_id "MSTRG.93739"; transcript_id "MSTRG.93739.106"; exon_number "19";
chr2	StringTie	exon	32443491	32443588	1000	+	.	gene_id "MSTRG.93739"; transcript_id "MSTRG.93739.106"; exon_number "20";
chr2	StringTie	exon	32445521	32445668	1000	+	.	gene_id "MSTRG.93739"; transcript_id "MSTRG.93739.106"; exon_number "21";
chr2	StringTie	exon	32448795	32448928	1000	+	.	gene_id "MSTRG.93739"; transcript_id "MSTRG.93739.106"; exon_number "22";
chr2	StringTie	exon	32453808	32453942	1000	+	.	gene_id "MSTRG.93739"; transcript_id "MSTRG.93739.106"; exon_number "23";
chr2	StringTie	exon	32463194	32463381	1000	+	.	gene_id "MSTRG.93739"; transcript_id "MSTRG.93739.106"; exon_number "24";
chr2	StringTie	exon	32464509	32464823	1000	+	.	gene_id "MSTRG.93739"; transcript_id "MSTRG.93739.106"; exon_number "25";
chr2	StringTie	exon	32465065	32465164	1000	+	.	gene_id "MSTRG.93739"; transcript_id "MSTRG.93739.106"; exon_number "26";
chr2	StringTie	exon	32467525	32467739	1000	+	.	gene_id "MSTRG.93739"; transcript_id "MSTRG.93739.106"; exon_number "27";
chr2	StringTie	exon	32467903	32468111	1000	+	.	gene_id "MSTRG.93739"; transcript_id "MSTRG.93739.106"; exon_number "28";
chr2	StringTie	exon	32468437	32468783	1000	+	.	gene_id "MSTRG.93739"; transcript_id "MSTRG.93739.106"; exon_number "29";
chr2	StringTie	exon	32469413	32469614	1000	+	.	gene_id "MSTRG.93739"; transcript_id "MSTRG.93739.106"; exon_number "30";
chr2	StringTie	exon	32470168	32470301	1000	+	.	gene_id "MSTRG.93739"; transcript_id "MSTRG.93739.106"; exon_number "31";
chr2	StringTie	exon	32471014	32471124	1000	+	.	gene_id "MSTRG.93739"; transcript_id "MSTRG.93739.106"; exon_number "32";
chr2	StringTie	exon	32473112	32473239	1000	+	.	gene_id "MSTRG.93739"; transcript_id "MSTRG.93739.106"; exon_number "33";
chr2	StringTie	exon	32476213	32476344	1000	+	.	gene_id "MSTRG.93739"; transcript_id "MSTRG.93739.106"; exon_number "34";
chr2	StringTie	exon	32477368	32477583	1000	+	.	gene_id "MSTRG.93739"; transcript_id "MSTRG.93739.106"; exon_number "35";
chr2	StringTie	exon	32478635	32478818	1000	+	.	gene_id "MSTRG.93739"; transcript_id "MSTRG.93739.106"; exon_number "36";
chr2	StringTie	exon	32479462	32479617	1000	+	.	gene_id "MSTRG.93739"; transcript_id "MSTRG.93739.106"; exon_number "37";
chr2	StringTie	exon	32481320	32481453	1000	+	.	gene_id "MSTRG.93739"; transcript_id "MSTRG.93739.106"; exon_number "38";
chr2	StringTie	exon	32482429	32482582	1000	+	.	gene_id "MSTRG.93739"; transcript_id "MSTRG.93739.106"; exon_number "39";
chr2	StringTie	exon	32485643	32485759	1000	+	.	gene_id "MSTRG.93739"; transcript_id "MSTRG.93739.106"; exon_number "40";
chr2	StringTie	exon	32487647	32487801	1000	+	.	gene_id "MSTRG.93739"; transcript_id "MSTRG.93739.106"; exon_number "41";
chr2	StringTie	exon	32488588	32488714	1000	+	.	gene_id "MSTRG.93739"; transcript_id "MSTRG.93739.106"; exon_number "42";
chr2	StringTie	exon	32490041	32490151	1000	+	.	gene_id "MSTRG.93739"; transcript_id "MSTRG.93739.106"; exon_number "43";
chr2	StringTie	exon	32491425	32491558	1000	+	.	gene_id "MSTRG.93739"; transcript_id "MSTRG.93739.106"; exon_number "44";
chr2	StringTie	exon	32493540	32493667	1000	+	.	gene_id "MSTRG.93739"; transcript_id "MSTRG.93739.106"; exon_number "45";
chr2	StringTie	exon	32499547	32500109	1000	+	.	gene_id "MSTRG.93739"; transcript_id "MSTRG.93739.106"; exon_number "46";
chr2	StringTie	exon	32501713	32501888	1000	+	.	gene_id "MSTRG.93739"; transcript_id "MSTRG.93739.106"; exon_number "47";
chr2	StringTie	exon	32502795	32502891	1000	+	.	gene_id "MSTRG.93739"; transcript_id "MSTRG.93739.106"; exon_number "48";
chr2	StringTie	exon	32503042	32503236	1000	+	.	gene_id "MSTRG.93739"; transcript_id "MSTRG.93739.106"; exon_number "49";
chr2	StringTie	exon	32505005	32505205	1000	+	.	gene_id "MSTRG.93739"; transcript_id "MSTRG.93739.106"; exon_number "50";
chr2	StringTie	exon	32507980	32508259	1000	+	.	gene_id "MSTRG.93739"; transcript_id "MSTRG.93739.106"; exon_number "51";
chr2	StringTie	exon	32509738	32509994	1000	+	.	gene_id "MSTRG.93739"; transcript_id "MSTRG.93739.106"; exon_number "52";
chr2	StringTie	exon	32510526	32510634	1000	+	.	gene_id "MSTRG.93739"; transcript_id "MSTRG.93739.106"; exon_number "53";
chr2	StringTie	exon	32512933	32513154	1000	+	.	gene_id "MSTRG.93739"; transcript_id "MSTRG.93739.106"; exon_number "54";
chr2	StringTie	exon	32514990	32515770	1000	+	.	gene_id "MSTRG.93739"; transcript_id "MSTRG.93739.106"; exon_number "55";
chr2	StringTie	exon	32518254	32518397	1000	+	.	gene_id "MSTRG.93739"; transcript_id "MSTRG.93739.106"; exon_number "56";
chr2	StringTie	exon	32518817	32518946	1000	+	.	gene_id "MSTRG.93739"; transcript_id "MSTRG.93739.106"; exon_number "57";
chr2	StringTie	exon	32524888	32525019	1000	+	.	gene_id "MSTRG.93739"; transcript_id "MSTRG.93739.106"; exon_number "58";
chr2	StringTie	exon	32525464	32525628	1000	+	.	gene_id "MSTRG.93739"; transcript_id "MSTRG.93739.106"; exon_number "59";
chr2	StringTie	exon	32529651	32529824	1000	+	.	gene_id "MSTRG.93739"; transcript_id "MSTRG.93739.106"; exon_number "60";
chr2	StringTie	exon	32531355	32531551	1000	+	.	gene_id "MSTRG.93739"; transcript_id "MSTRG.93739.106"; exon_number "61";
chr2	StringTie	exon	32543241	32543541	1000	+	.	gene_id "MSTRG.93739"; transcript_id "MSTRG.93739.106"; exon_number "62";
chr2	StringTie	exon	32545643	32545860	1000	+	.	gene_id "MSTRG.93739"; transcript_id "MSTRG.93739.106"; exon_number "63";
chr2	StringTie	exon	32547850	32548014	1000	+	.	gene_id "MSTRG.93739"; transcript_id "MSTRG.93739.106"; exon_number "64";
chr2	StringTie	exon	32549313	32549481	1000	+	.	gene_id "MSTRG.93739"; transcript_id "MSTRG.93739.106"; exon_number "65";
chr2	StringTie	exon	32560603	32560618	1000	+	.	gene_id "MSTRG.93739"; transcript_id "MSTRG.93739.106"; exon_number "66";
chr2	StringTie	transcript	32357039	32619186	1000	+	.	gene_id "MSTRG.93739"; transcript_id "MSTRG.93739.107";
chr2	StringTie	exon	32357039	32357486	1000	+	.	gene_id "MSTRG.93739"; transcript_id "MSTRG.93739.107"; exon_number "1";
chr2	StringTie	exon	32377588	32377769	1000	+	.	gene_id "MSTRG.93739"; transcript_id "MSTRG.93739.107"; exon_number "2";
chr2	StringTie	exon	32380153	32380290	1000	+	.	gene_id "MSTRG.93739"; transcript_id "MSTRG.93739.107"; exon_number "3";
chr2	StringTie	exon	32388750	32388943	1000	+	.	gene_id "MSTRG.93739"; transcript_id "MSTRG.93739.107"; exon_number "4";
chr2	StringTie	exon	32392039	32392150	1000	+	.	gene_id "MSTRG.93739"; transcript_id "MSTRG.93739.107"; exon_number "5";
chr2	StringTie	exon	32395511	32395593	1000	+	.	gene_id "MSTRG.93739"; transcript_id "MSTRG.93739.107"; exon_number "6";
chr2	StringTie	exon	32401163	32401385	1000	+	.	gene_id "MSTRG.93739"; transcript_id "MSTRG.93739.107"; exon_number "7";
chr2	StringTie	exon	32401463	32401623	1000	+	.	gene_id "MSTRG.93739"; transcript_id "MSTRG.93739.107"; exon_number "8";
chr2	StringTie	exon	32406499	32406557	1000	+	.	gene_id "MSTRG.93739"; transcript_id "MSTRG.93739.107"; exon_number "9";
chr2	StringTie	exon	32414769	32416163	1000	+	.	gene_id "MSTRG.93739"; transcript_id "MSTRG.93739.107"; exon_number "10";
chr2	StringTie	exon	32429146	32429295	1000	+	.	gene_id "MSTRG.93739"; transcript_id "MSTRG.93739.107"; exon_number "11";
chr2	StringTie	exon	32430865	32431090	1000	+	.	gene_id "MSTRG.93739"; transcript_id "MSTRG.93739.107"; exon_number "12";
chr2	StringTie	exon	32433644	32433804	1000	+	.	gene_id "MSTRG.93739"; transcript_id "MSTRG.93739.107"; exon_number "13";
chr2	StringTie	exon	32435496	32435585	1000	+	.	gene_id "MSTRG.93739"; transcript_id "MSTRG.93739.107"; exon_number "14";
chr2	StringTie	exon	32436053	32436184	1000	+	.	gene_id "MSTRG.93739"; transcript_id "MSTRG.93739.107"; exon_number "15";
chr2	StringTie	exon	32439508	32439686	1000	+	.	gene_id "MSTRG.93739"; transcript_id "MSTRG.93739.107"; exon_number "16";
chr2	StringTie	exon	32441329	32441462	1000	+	.	gene_id "MSTRG.93739"; transcript_id "MSTRG.93739.107"; exon_number "17";
chr2	StringTie	exon	32442065	32442226	1000	+	.	gene_id "MSTRG.93739"; transcript_id "MSTRG.93739.107"; exon_number "18";
chr2	StringTie	exon	32442324	32442455	1000	+	.	gene_id "MSTRG.93739"; transcript_id "MSTRG.93739.107"; exon_number "19";
chr2	StringTie	exon	32443491	32443588	1000	+	.	gene_id "MSTRG.93739"; transcript_id "MSTRG.93739.107"; exon_number "20";
chr2	StringTie	exon	32445521	32445668	1000	+	.	gene_id "MSTRG.93739"; transcript_id "MSTRG.93739.107"; exon_number "21";
chr2	StringTie	exon	32448795	32448928	1000	+	.	gene_id "MSTRG.93739"; transcript_id "MSTRG.93739.107"; exon_number "22";
chr2	StringTie	exon	32453808	32453942	1000	+	.	gene_id "MSTRG.93739"; transcript_id "MSTRG.93739.107"; exon_number "23";
chr2	StringTie	exon	32463194	32463381	1000	+	.	gene_id "MSTRG.93739"; transcript_id "MSTRG.93739.107"; exon_number "24";
chr2	StringTie	exon	32464509	32464823	1000	+	.	gene_id "MSTRG.93739"; transcript_id "MSTRG.93739.107"; exon_number "25";
chr2	StringTie	exon	32465065	32465164	1000	+	.	gene_id "MSTRG.93739"; transcript_id "MSTRG.93739.107"; exon_number "26";
chr2	StringTie	exon	32467525	32467739	1000	+	.	gene_id "MSTRG.93739"; transcript_id "MSTRG.93739.107"; exon_number "27";
chr2	StringTie	exon	32467903	32468111	1000	+	.	gene_id "MSTRG.93739"; transcript_id "MSTRG.93739.107"; exon_number "28";
chr2	StringTie	exon	32468437	32468783	1000	+	.	gene_id "MSTRG.93739"; transcript_id "MSTRG.93739.107"; exon_number "29";
chr2	StringTie	exon	32469395	32469614	1000	+	.	gene_id "MSTRG.93739"; transcript_id "MSTRG.93739.107"; exon_number "30";
chr2	StringTie	exon	32470168	32470301	1000	+	.	gene_id "MSTRG.93739"; transcript_id "MSTRG.93739.107"; exon_number "31";
chr2	StringTie	exon	32471014	32471151	1000	+	.	gene_id "MSTRG.93739"; transcript_id "MSTRG.93739.107"; exon_number "32";
chr2	StringTie	exon	32473112	32473239	1000	+	.	gene_id "MSTRG.93739"; transcript_id "MSTRG.93739.107"; exon_number "33";
chr2	StringTie	exon	32476213	32476344	1000	+	.	gene_id "MSTRG.93739"; transcript_id "MSTRG.93739.107"; exon_number "34";
chr2	StringTie	exon	32477368	32477583	1000	+	.	gene_id "MSTRG.93739"; transcript_id "MSTRG.93739.107"; exon_number "35";
chr2	StringTie	exon	32478635	32478818	1000	+	.	gene_id "MSTRG.93739"; transcript_id "MSTRG.93739.107"; exon_number "36";
chr2	StringTie	exon	32479462	32479617	1000	+	.	gene_id "MSTRG.93739"; transcript_id "MSTRG.93739.107"; exon_number "37";
chr2	StringTie	exon	32481320	32481453	1000	+	.	gene_id "MSTRG.93739"; transcript_id "MSTRG.93739.107"; exon_number "38";
chr2	StringTie	exon	32482429	32482582	1000	+	.	gene_id "MSTRG.93739"; transcript_id "MSTRG.93739.107"; exon_number "39";
chr2	StringTie	exon	32485643	32485759	1000	+	.	gene_id "MSTRG.93739"; transcript_id "MSTRG.93739.107"; exon_number "40";
chr2	StringTie	exon	32487647	32487801	1000	+	.	gene_id "MSTRG.93739"; transcript_id "MSTRG.93739.107"; exon_number "41";
chr2	StringTie	exon	32488588	32488714	1000	+	.	gene_id "MSTRG.93739"; transcript_id "MSTRG.93739.107"; exon_number "42";
chr2	StringTie	exon	32490041	32490151	1000	+	.	gene_id "MSTRG.93739"; transcript_id "MSTRG.93739.107"; exon_number "43";
chr2	StringTie	exon	32491425	32491558	1000	+	.	gene_id "MSTRG.93739"; transcript_id "MSTRG.93739.107"; exon_number "44";
chr2	StringTie	exon	32493540	32493667	1000	+	.	gene_id "MSTRG.93739"; transcript_id "MSTRG.93739.107"; exon_number "45";
chr2	StringTie	exon	32499547	32500109	1000	+	.	gene_id "MSTRG.93739"; transcript_id "MSTRG.93739.107"; exon_number "46";
chr2	StringTie	exon	32501713	32501888	1000	+	.	gene_id "MSTRG.93739"; transcript_id "MSTRG.93739.107"; exon_number "47";
chr2	StringTie	exon	32502795	32502891	1000	+	.	gene_id "MSTRG.93739"; transcript_id "MSTRG.93739.107"; exon_number "48";
chr2	StringTie	exon	32503042	32503236	1000	+	.	gene_id "MSTRG.93739"; transcript_id "MSTRG.93739.107"; exon_number "49";
chr2	StringTie	exon	32505005	32505205	1000	+	.	gene_id "MSTRG.93739"; transcript_id "MSTRG.93739.107"; exon_number "50";
chr2	StringTie	exon	32507980	32508259	1000	+	.	gene_id "MSTRG.93739"; transcript_id "MSTRG.93739.107"; exon_number "51";
chr2	StringTie	exon	32509738	32509994	1000	+	.	gene_id "MSTRG.93739"; transcript_id "MSTRG.93739.107"; exon_number "52";
chr2	StringTie	exon	32510526	32510634	1000	+	.	gene_id "MSTRG.93739"; transcript_id "MSTRG.93739.107"; exon_number "53";
chr2	StringTie	exon	32512933	32513154	1000	+	.	gene_id "MSTRG.93739"; transcript_id "MSTRG.93739.107"; exon_number "54";
chr2	StringTie	exon	32514990	32515770	1000	+	.	gene_id "MSTRG.93739"; transcript_id "MSTRG.93739.107"; exon_number "55";
chr2	StringTie	exon	32518254	32518397	1000	+	.	gene_id "MSTRG.93739"; transcript_id "MSTRG.93739.107"; exon_number "56";
chr2	StringTie	exon	32518817	32518946	1000	+	.	gene_id "MSTRG.93739"; transcript_id "MSTRG.93739.107"; exon_number "57";
chr2	StringTie	exon	32524888	32525019	1000	+	.	gene_id "MSTRG.93739"; transcript_id "MSTRG.93739.107"; exon_number "58";
chr2	StringTie	exon	32525464	32525628	1000	+	.	gene_id "MSTRG.93739"; transcript_id "MSTRG.93739.107"; exon_number "59";
chr2	StringTie	exon	32529651	32529824	1000	+	.	gene_id "MSTRG.93739"; transcript_id "MSTRG.93739.107"; exon_number "60";
chr2	StringTie	exon	32531355	32531551	1000	+	.	gene_id "MSTRG.93739"; transcript_id "MSTRG.93739.107"; exon_number "61";
chr2	StringTie	exon	32543241	32543541	1000	+	.	gene_id "MSTRG.93739"; transcript_id "MSTRG.93739.107"; exon_number "62";
chr2	StringTie	exon	32545643	32545860	1000	+	.	gene_id "MSTRG.93739"; transcript_id "MSTRG.93739.107"; exon_number "63";
chr2	StringTie	exon	32547850	32548014	1000	+	.	gene_id "MSTRG.93739"; transcript_id "MSTRG.93739.107"; exon_number "64";
chr2	StringTie	exon	32549313	32549481	1000	+	.	gene_id "MSTRG.93739"; transcript_id "MSTRG.93739.107"; exon_number "65";
chr2	StringTie	exon	32574302	32574534	1000	+	.	gene_id "MSTRG.93739"; transcript_id "MSTRG.93739.107"; exon_number "66";
chr2	StringTie	exon	32575156	32575366	1000	+	.	gene_id "MSTRG.93739"; transcript_id "MSTRG.93739.107"; exon_number "67";
chr2	StringTie	exon	32593915	32594060	1000	+	.	gene_id "MSTRG.93739"; transcript_id "MSTRG.93739.107"; exon_number "68";
chr2	StringTie	exon	32595034	32595144	1000	+	.	gene_id "MSTRG.93739"; transcript_id "MSTRG.93739.107"; exon_number "69";
chr2	StringTie	exon	32597751	32597968	1000	+	.	gene_id "MSTRG.93739"; transcript_id "MSTRG.93739.107"; exon_number "70";
chr2	StringTie	exon	32599739	32599900	1000	+	.	gene_id "MSTRG.93739"; transcript_id "MSTRG.93739.107"; exon_number "71";
chr2	StringTie	exon	32603006	32603083	1000	+	.	gene_id "MSTRG.93739"; transcript_id "MSTRG.93739.107"; exon_number "72";
chr2	StringTie	exon	32607455	32607643	1000	+	.	gene_id "MSTRG.93739"; transcript_id "MSTRG.93739.107"; exon_number "73";
chr2	StringTie	exon	32611448	32611582	1000	+	.	gene_id "MSTRG.93739"; transcript_id "MSTRG.93739.107"; exon_number "74";
chr2	StringTie	exon	32617725	32619186	1000	+	.	gene_id "MSTRG.93739"; transcript_id "MSTRG.93739.107"; exon_number "75";
chr2	StringTie	transcript	32357039	32619000	1000	+	.	gene_id "MSTRG.93739"; transcript_id "MSTRG.93739.108";
chr2	StringTie	exon	32357039	32357486	1000	+	.	gene_id "MSTRG.93739"; transcript_id "MSTRG.93739.108"; exon_number "1";
chr2	StringTie	exon	32377588	32377769	1000	+	.	gene_id "MSTRG.93739"; transcript_id "MSTRG.93739.108"; exon_number "2";
chr2	StringTie	exon	32380153	32380290	1000	+	.	gene_id "MSTRG.93739"; transcript_id "MSTRG.93739.108"; exon_number "3";
chr2	StringTie	exon	32388750	32388943	1000	+	.	gene_id "MSTRG.93739"; transcript_id "MSTRG.93739.108"; exon_number "4";
chr2	StringTie	exon	32392039	32392150	1000	+	.	gene_id "MSTRG.93739"; transcript_id "MSTRG.93739.108"; exon_number "5";
chr2	StringTie	exon	32395511	32395593	1000	+	.	gene_id "MSTRG.93739"; transcript_id "MSTRG.93739.108"; exon_number "6";
chr2	StringTie	exon	32401163	32401385	1000	+	.	gene_id "MSTRG.93739"; transcript_id "MSTRG.93739.108"; exon_number "7";
chr2	StringTie	exon	32401463	32401623	1000	+	.	gene_id "MSTRG.93739"; transcript_id "MSTRG.93739.108"; exon_number "8";
chr2	StringTie	exon	32406499	32406557	1000	+	.	gene_id "MSTRG.93739"; transcript_id "MSTRG.93739.108"; exon_number "9";
chr2	StringTie	exon	32414769	32416163	1000	+	.	gene_id "MSTRG.93739"; transcript_id "MSTRG.93739.108"; exon_number "10";
chr2	StringTie	exon	32429146	32429295	1000	+	.	gene_id "MSTRG.93739"; transcript_id "MSTRG.93739.108"; exon_number "11";
chr2	StringTie	exon	32430865	32431090	1000	+	.	gene_id "MSTRG.93739"; transcript_id "MSTRG.93739.108"; exon_number "12";
chr2	StringTie	exon	32433644	32433804	1000	+	.	gene_id "MSTRG.93739"; transcript_id "MSTRG.93739.108"; exon_number "13";
chr2	StringTie	exon	32435496	32435585	1000	+	.	gene_id "MSTRG.93739"; transcript_id "MSTRG.93739.108"; exon_number "14";
chr2	StringTie	exon	32436053	32436184	1000	+	.	gene_id "MSTRG.93739"; transcript_id "MSTRG.93739.108"; exon_number "15";
chr2	StringTie	exon	32439508	32439686	1000	+	.	gene_id "MSTRG.93739"; transcript_id "MSTRG.93739.108"; exon_number "16";
chr2	StringTie	exon	32441329	32441462	1000	+	.	gene_id "MSTRG.93739"; transcript_id "MSTRG.93739.108"; exon_number "17";
chr2	StringTie	exon	32442065	32442226	1000	+	.	gene_id "MSTRG.93739"; transcript_id "MSTRG.93739.108"; exon_number "18";
chr2	StringTie	exon	32442324	32442455	1000	+	.	gene_id "MSTRG.93739"; transcript_id "MSTRG.93739.108"; exon_number "19";
chr2	StringTie	exon	32443491	32443588	1000	+	.	gene_id "MSTRG.93739"; transcript_id "MSTRG.93739.108"; exon_number "20";
chr2	StringTie	exon	32445521	32445668	1000	+	.	gene_id "MSTRG.93739"; transcript_id "MSTRG.93739.108"; exon_number "21";
chr2	StringTie	exon	32448795	32448928	1000	+	.	gene_id "MSTRG.93739"; transcript_id "MSTRG.93739.108"; exon_number "22";
chr2	StringTie	exon	32453808	32453954	1000	+	.	gene_id "MSTRG.93739"; transcript_id "MSTRG.93739.108"; exon_number "23";
chr2	StringTie	exon	32463194	32463381	1000	+	.	gene_id "MSTRG.93739"; transcript_id "MSTRG.93739.108"; exon_number "24";
chr2	StringTie	exon	32464509	32464823	1000	+	.	gene_id "MSTRG.93739"; transcript_id "MSTRG.93739.108"; exon_number "25";
chr2	StringTie	exon	32465065	32465164	1000	+	.	gene_id "MSTRG.93739"; transcript_id "MSTRG.93739.108"; exon_number "26";
chr2	StringTie	exon	32467525	32467739	1000	+	.	gene_id "MSTRG.93739"; transcript_id "MSTRG.93739.108"; exon_number "27";
chr2	StringTie	exon	32467903	32468111	1000	+	.	gene_id "MSTRG.93739"; transcript_id "MSTRG.93739.108"; exon_number "28";
chr2	StringTie	exon	32468437	32468783	1000	+	.	gene_id "MSTRG.93739"; transcript_id "MSTRG.93739.108"; exon_number "29";
chr2	StringTie	exon	32469395	32469614	1000	+	.	gene_id "MSTRG.93739"; transcript_id "MSTRG.93739.108"; exon_number "30";
chr2	StringTie	exon	32470168	32470301	1000	+	.	gene_id "MSTRG.93739"; transcript_id "MSTRG.93739.108"; exon_number "31";
chr2	StringTie	exon	32471014	32471151	1000	+	.	gene_id "MSTRG.93739"; transcript_id "MSTRG.93739.108"; exon_number "32";
chr2	StringTie	exon	32473112	32473239	1000	+	.	gene_id "MSTRG.93739"; transcript_id "MSTRG.93739.108"; exon_number "33";
chr2	StringTie	exon	32476213	32476344	1000	+	.	gene_id "MSTRG.93739"; transcript_id "MSTRG.93739.108"; exon_number "34";
chr2	StringTie	exon	32477368	32477583	1000	+	.	gene_id "MSTRG.93739"; transcript_id "MSTRG.93739.108"; exon_number "35";
chr2	StringTie	exon	32478635	32478818	1000	+	.	gene_id "MSTRG.93739"; transcript_id "MSTRG.93739.108"; exon_number "36";
chr2	StringTie	exon	32479462	32479617	1000	+	.	gene_id "MSTRG.93739"; transcript_id "MSTRG.93739.108"; exon_number "37";
chr2	StringTie	exon	32481320	32481453	1000	+	.	gene_id "MSTRG.93739"; transcript_id "MSTRG.93739.108"; exon_number "38";
chr2	StringTie	exon	32482429	32482582	1000	+	.	gene_id "MSTRG.93739"; transcript_id "MSTRG.93739.108"; exon_number "39";
chr2	StringTie	exon	32485643	32485759	1000	+	.	gene_id "MSTRG.93739"; transcript_id "MSTRG.93739.108"; exon_number "40";
chr2	StringTie	exon	32487647	32487801	1000	+	.	gene_id "MSTRG.93739"; transcript_id "MSTRG.93739.108"; exon_number "41";
chr2	StringTie	exon	32488588	32488714	1000	+	.	gene_id "MSTRG.93739"; transcript_id "MSTRG.93739.108"; exon_number "42";
chr2	StringTie	exon	32490041	32490151	1000	+	.	gene_id "MSTRG.93739"; transcript_id "MSTRG.93739.108"; exon_number "43";
chr2	StringTie	exon	32491425	32491558	1000	+	.	gene_id "MSTRG.93739"; transcript_id "MSTRG.93739.108"; exon_number "44";
chr2	StringTie	exon	32493540	32493667	1000	+	.	gene_id "MSTRG.93739"; transcript_id "MSTRG.93739.108"; exon_number "45";
chr2	StringTie	exon	32499547	32500109	1000	+	.	gene_id "MSTRG.93739"; transcript_id "MSTRG.93739.108"; exon_number "46";
chr2	StringTie	exon	32501713	32501888	1000	+	.	gene_id "MSTRG.93739"; transcript_id "MSTRG.93739.108"; exon_number "47";
chr2	StringTie	exon	32502795	32502891	1000	+	.	gene_id "MSTRG.93739"; transcript_id "MSTRG.93739.108"; exon_number "48";
chr2	StringTie	exon	32503042	32503236	1000	+	.	gene_id "MSTRG.93739"; transcript_id "MSTRG.93739.108"; exon_number "49";
chr2	StringTie	exon	32505005	32505205	1000	+	.	gene_id "MSTRG.93739"; transcript_id "MSTRG.93739.108"; exon_number "50";
chr2	StringTie	exon	32507980	32508259	1000	+	.	gene_id "MSTRG.93739"; transcript_id "MSTRG.93739.108"; exon_number "51";
chr2	StringTie	exon	32509738	32509994	1000	+	.	gene_id "MSTRG.93739"; transcript_id "MSTRG.93739.108"; exon_number "52";
chr2	StringTie	exon	32510526	32510634	1000	+	.	gene_id "MSTRG.93739"; transcript_id "MSTRG.93739.108"; exon_number "53";
chr2	StringTie	exon	32512933	32513154	1000	+	.	gene_id "MSTRG.93739"; transcript_id "MSTRG.93739.108"; exon_number "54";
chr2	StringTie	exon	32514990	32515770	1000	+	.	gene_id "MSTRG.93739"; transcript_id "MSTRG.93739.108"; exon_number "55";
chr2	StringTie	exon	32518254	32518397	1000	+	.	gene_id "MSTRG.93739"; transcript_id "MSTRG.93739.108"; exon_number "56";
chr2	StringTie	exon	32518817	32518946	1000	+	.	gene_id "MSTRG.93739"; transcript_id "MSTRG.93739.108"; exon_number "57";
chr2	StringTie	exon	32524888	32525019	1000	+	.	gene_id "MSTRG.93739"; transcript_id "MSTRG.93739.108"; exon_number "58";
chr2	StringTie	exon	32525464	32525628	1000	+	.	gene_id "MSTRG.93739"; transcript_id "MSTRG.93739.108"; exon_number "59";
chr2	StringTie	exon	32529651	32529824	1000	+	.	gene_id "MSTRG.93739"; transcript_id "MSTRG.93739.108"; exon_number "60";
chr2	StringTie	exon	32531355	32531551	1000	+	.	gene_id "MSTRG.93739"; transcript_id "MSTRG.93739.108"; exon_number "61";
chr2	StringTie	exon	32543241	32543541	1000	+	.	gene_id "MSTRG.93739"; transcript_id "MSTRG.93739.108"; exon_number "62";
chr2	StringTie	exon	32545643	32545860	1000	+	.	gene_id "MSTRG.93739"; transcript_id "MSTRG.93739.108"; exon_number "63";
chr2	StringTie	exon	32547850	32548014	1000	+	.	gene_id "MSTRG.93739"; transcript_id "MSTRG.93739.108"; exon_number "64";
chr2	StringTie	exon	32549313	32549481	1000	+	.	gene_id "MSTRG.93739"; transcript_id "MSTRG.93739.108"; exon_number "65";
chr2	StringTie	exon	32575156	32575366	1000	+	.	gene_id "MSTRG.93739"; transcript_id "MSTRG.93739.108"; exon_number "66";
chr2	StringTie	exon	32590806	32590978	1000	+	.	gene_id "MSTRG.93739"; transcript_id "MSTRG.93739.108"; exon_number "67";
chr2	StringTie	exon	32593915	32594060	1000	+	.	gene_id "MSTRG.93739"; transcript_id "MSTRG.93739.108"; exon_number "68";
chr2	StringTie	exon	32595034	32595144	1000	+	.	gene_id "MSTRG.93739"; transcript_id "MSTRG.93739.108"; exon_number "69";
chr2	StringTie	exon	32597751	32597968	1000	+	.	gene_id "MSTRG.93739"; transcript_id "MSTRG.93739.108"; exon_number "70";
chr2	StringTie	exon	32599739	32599900	1000	+	.	gene_id "MSTRG.93739"; transcript_id "MSTRG.93739.108"; exon_number "71";
chr2	StringTie	exon	32603006	32603083	1000	+	.	gene_id "MSTRG.93739"; transcript_id "MSTRG.93739.108"; exon_number "72";
chr2	StringTie	exon	32607455	32607643	1000	+	.	gene_id "MSTRG.93739"; transcript_id "MSTRG.93739.108"; exon_number "73";
chr2	StringTie	exon	32611448	32611582	1000	+	.	gene_id "MSTRG.93739"; transcript_id "MSTRG.93739.108"; exon_number "74";
chr2	StringTie	exon	32617725	32619000	1000	+	.	gene_id "MSTRG.93739"; transcript_id "MSTRG.93739.108"; exon_number "75";
chr2	StringTie	transcript	32357040	32619243	1000	+	.	gene_id "MSTRG.93739"; transcript_id "MSTRG.93739.109";
chr2	StringTie	exon	32357040	32357486	1000	+	.	gene_id "MSTRG.93739"; transcript_id "MSTRG.93739.109"; exon_number "1";
chr2	StringTie	exon	32377588	32377769	1000	+	.	gene_id "MSTRG.93739"; transcript_id "MSTRG.93739.109"; exon_number "2";
chr2	StringTie	exon	32380153	32380290	1000	+	.	gene_id "MSTRG.93739"; transcript_id "MSTRG.93739.109"; exon_number "3";
chr2	StringTie	exon	32388750	32388943	1000	+	.	gene_id "MSTRG.93739"; transcript_id "MSTRG.93739.109"; exon_number "4";
chr2	StringTie	exon	32392039	32392150	1000	+	.	gene_id "MSTRG.93739"; transcript_id "MSTRG.93739.109"; exon_number "5";
chr2	StringTie	exon	32395511	32395593	1000	+	.	gene_id "MSTRG.93739"; transcript_id "MSTRG.93739.109"; exon_number "6";
chr2	StringTie	exon	32401163	32401385	1000	+	.	gene_id "MSTRG.93739"; transcript_id "MSTRG.93739.109"; exon_number "7";
chr2	StringTie	exon	32401463	32401623	1000	+	.	gene_id "MSTRG.93739"; transcript_id "MSTRG.93739.109"; exon_number "8";
chr2	StringTie	exon	32406499	32406557	1000	+	.	gene_id "MSTRG.93739"; transcript_id "MSTRG.93739.109"; exon_number "9";
chr2	StringTie	exon	32414769	32416163	1000	+	.	gene_id "MSTRG.93739"; transcript_id "MSTRG.93739.109"; exon_number "10";
chr2	StringTie	exon	32429146	32429295	1000	+	.	gene_id "MSTRG.93739"; transcript_id "MSTRG.93739.109"; exon_number "11";
chr2	StringTie	exon	32430865	32431090	1000	+	.	gene_id "MSTRG.93739"; transcript_id "MSTRG.93739.109"; exon_number "12";
chr2	StringTie	exon	32433644	32433804	1000	+	.	gene_id "MSTRG.93739"; transcript_id "MSTRG.93739.109"; exon_number "13";
chr2	StringTie	exon	32436053	32436184	1000	+	.	gene_id "MSTRG.93739"; transcript_id "MSTRG.93739.109"; exon_number "14";
chr2	StringTie	exon	32439508	32439686	1000	+	.	gene_id "MSTRG.93739"; transcript_id "MSTRG.93739.109"; exon_number "15";
chr2	StringTie	exon	32441329	32441462	1000	+	.	gene_id "MSTRG.93739"; transcript_id "MSTRG.93739.109"; exon_number "16";
chr2	StringTie	exon	32442065	32442226	1000	+	.	gene_id "MSTRG.93739"; transcript_id "MSTRG.93739.109"; exon_number "17";
chr2	StringTie	exon	32442324	32442455	1000	+	.	gene_id "MSTRG.93739"; transcript_id "MSTRG.93739.109"; exon_number "18";
chr2	StringTie	exon	32443491	32443588	1000	+	.	gene_id "MSTRG.93739"; transcript_id "MSTRG.93739.109"; exon_number "19";
chr2	StringTie	exon	32445521	32445668	1000	+	.	gene_id "MSTRG.93739"; transcript_id "MSTRG.93739.109"; exon_number "20";
chr2	StringTie	exon	32448795	32448928	1000	+	.	gene_id "MSTRG.93739"; transcript_id "MSTRG.93739.109"; exon_number "21";
chr2	StringTie	exon	32453808	32453942	1000	+	.	gene_id "MSTRG.93739"; transcript_id "MSTRG.93739.109"; exon_number "22";
chr2	StringTie	exon	32463194	32463282	1000	+	.	gene_id "MSTRG.93739"; transcript_id "MSTRG.93739.109"; exon_number "23";
chr2	StringTie	exon	32464509	32464823	1000	+	.	gene_id "MSTRG.93739"; transcript_id "MSTRG.93739.109"; exon_number "24";
chr2	StringTie	exon	32465065	32465164	1000	+	.	gene_id "MSTRG.93739"; transcript_id "MSTRG.93739.109"; exon_number "25";
chr2	StringTie	exon	32467525	32467739	1000	+	.	gene_id "MSTRG.93739"; transcript_id "MSTRG.93739.109"; exon_number "26";
chr2	StringTie	exon	32467903	32468111	1000	+	.	gene_id "MSTRG.93739"; transcript_id "MSTRG.93739.109"; exon_number "27";
chr2	StringTie	exon	32468437	32468783	1000	+	.	gene_id "MSTRG.93739"; transcript_id "MSTRG.93739.109"; exon_number "28";
chr2	StringTie	exon	32469395	32469614	1000	+	.	gene_id "MSTRG.93739"; transcript_id "MSTRG.93739.109"; exon_number "29";
chr2	StringTie	exon	32470168	32470301	1000	+	.	gene_id "MSTRG.93739"; transcript_id "MSTRG.93739.109"; exon_number "30";
chr2	StringTie	exon	32471014	32471151	1000	+	.	gene_id "MSTRG.93739"; transcript_id "MSTRG.93739.109"; exon_number "31";
chr2	StringTie	exon	32473112	32473239	1000	+	.	gene_id "MSTRG.93739"; transcript_id "MSTRG.93739.109"; exon_number "32";
chr2	StringTie	exon	32476213	32476344	1000	+	.	gene_id "MSTRG.93739"; transcript_id "MSTRG.93739.109"; exon_number "33";
chr2	StringTie	exon	32477368	32477583	1000	+	.	gene_id "MSTRG.93739"; transcript_id "MSTRG.93739.109"; exon_number "34";
chr2	StringTie	exon	32478635	32478818	1000	+	.	gene_id "MSTRG.93739"; transcript_id "MSTRG.93739.109"; exon_number "35";
chr2	StringTie	exon	32479462	32479617	1000	+	.	gene_id "MSTRG.93739"; transcript_id "MSTRG.93739.109"; exon_number "36";
chr2	StringTie	exon	32481320	32481453	1000	+	.	gene_id "MSTRG.93739"; transcript_id "MSTRG.93739.109"; exon_number "37";
chr2	StringTie	exon	32482429	32482582	1000	+	.	gene_id "MSTRG.93739"; transcript_id "MSTRG.93739.109"; exon_number "38";
chr2	StringTie	exon	32485643	32485759	1000	+	.	gene_id "MSTRG.93739"; transcript_id "MSTRG.93739.109"; exon_number "39";
chr2	StringTie	exon	32487647	32487801	1000	+	.	gene_id "MSTRG.93739"; transcript_id "MSTRG.93739.109"; exon_number "40";
chr2	StringTie	exon	32488588	32488714	1000	+	.	gene_id "MSTRG.93739"; transcript_id "MSTRG.93739.109"; exon_number "41";
chr2	StringTie	exon	32490041	32490151	1000	+	.	gene_id "MSTRG.93739"; transcript_id "MSTRG.93739.109"; exon_number "42";
chr2	StringTie	exon	32491425	32491558	1000	+	.	gene_id "MSTRG.93739"; transcript_id "MSTRG.93739.109"; exon_number "43";
chr2	StringTie	exon	32493540	32493667	1000	+	.	gene_id "MSTRG.93739"; transcript_id "MSTRG.93739.109"; exon_number "44";
chr2	StringTie	exon	32499547	32500109	1000	+	.	gene_id "MSTRG.93739"; transcript_id "MSTRG.93739.109"; exon_number "45";
chr2	StringTie	exon	32501713	32501888	1000	+	.	gene_id "MSTRG.93739"; transcript_id "MSTRG.93739.109"; exon_number "46";
chr2	StringTie	exon	32502795	32502891	1000	+	.	gene_id "MSTRG.93739"; transcript_id "MSTRG.93739.109"; exon_number "47";
chr2	StringTie	exon	32503042	32503236	1000	+	.	gene_id "MSTRG.93739"; transcript_id "MSTRG.93739.109"; exon_number "48";
chr2	StringTie	exon	32505005	32505205	1000	+	.	gene_id "MSTRG.93739"; transcript_id "MSTRG.93739.109"; exon_number "49";
chr2	StringTie	exon	32507980	32508259	1000	+	.	gene_id "MSTRG.93739"; transcript_id "MSTRG.93739.109"; exon_number "50";
chr2	StringTie	exon	32509738	32509994	1000	+	.	gene_id "MSTRG.93739"; transcript_id "MSTRG.93739.109"; exon_number "51";
chr2	StringTie	exon	32510526	32510634	1000	+	.	gene_id "MSTRG.93739"; transcript_id "MSTRG.93739.109"; exon_number "52";
chr2	StringTie	exon	32512933	32513154	1000	+	.	gene_id "MSTRG.93739"; transcript_id "MSTRG.93739.109"; exon_number "53";
chr2	StringTie	exon	32514990	32515770	1000	+	.	gene_id "MSTRG.93739"; transcript_id "MSTRG.93739.109"; exon_number "54";
chr2	StringTie	exon	32518254	32518397	1000	+	.	gene_id "MSTRG.93739"; transcript_id "MSTRG.93739.109"; exon_number "55";
chr2	StringTie	exon	32518817	32518946	1000	+	.	gene_id "MSTRG.93739"; transcript_id "MSTRG.93739.109"; exon_number "56";
chr2	StringTie	exon	32524888	32525019	1000	+	.	gene_id "MSTRG.93739"; transcript_id "MSTRG.93739.109"; exon_number "57";
chr2	StringTie	exon	32525464	32525628	1000	+	.	gene_id "MSTRG.93739"; transcript_id "MSTRG.93739.109"; exon_number "58";
chr2	StringTie	exon	32529651	32529824	1000	+	.	gene_id "MSTRG.93739"; transcript_id "MSTRG.93739.109"; exon_number "59";
chr2	StringTie	exon	32531355	32531551	1000	+	.	gene_id "MSTRG.93739"; transcript_id "MSTRG.93739.109"; exon_number "60";
chr2	StringTie	exon	32543241	32543541	1000	+	.	gene_id "MSTRG.93739"; transcript_id "MSTRG.93739.109"; exon_number "61";
chr2	StringTie	exon	32545643	32545860	1000	+	.	gene_id "MSTRG.93739"; transcript_id "MSTRG.93739.109"; exon_number "62";
chr2	StringTie	exon	32547850	32548014	1000	+	.	gene_id "MSTRG.93739"; transcript_id "MSTRG.93739.109"; exon_number "63";
chr2	StringTie	exon	32549313	32549481	1000	+	.	gene_id "MSTRG.93739"; transcript_id "MSTRG.93739.109"; exon_number "64";
chr2	StringTie	exon	32575156	32575366	1000	+	.	gene_id "MSTRG.93739"; transcript_id "MSTRG.93739.109"; exon_number "65";
chr2	StringTie	exon	32590806	32590978	1000	+	.	gene_id "MSTRG.93739"; transcript_id "MSTRG.93739.109"; exon_number "66";
chr2	StringTie	exon	32593915	32594060	1000	+	.	gene_id "MSTRG.93739"; transcript_id "MSTRG.93739.109"; exon_number "67";
chr2	StringTie	exon	32595034	32595144	1000	+	.	gene_id "MSTRG.93739"; transcript_id "MSTRG.93739.109"; exon_number "68";
chr2	StringTie	exon	32597751	32597968	1000	+	.	gene_id "MSTRG.93739"; transcript_id "MSTRG.93739.109"; exon_number "69";
chr2	StringTie	exon	32599739	32599900	1000	+	.	gene_id "MSTRG.93739"; transcript_id "MSTRG.93739.109"; exon_number "70";
chr2	StringTie	exon	32601686	32601789	1000	+	.	gene_id "MSTRG.93739"; transcript_id "MSTRG.93739.109"; exon_number "71";
chr2	StringTie	exon	32603006	32603083	1000	+	.	gene_id "MSTRG.93739"; transcript_id "MSTRG.93739.109"; exon_number "72";
chr2	StringTie	exon	32607455	32607643	1000	+	.	gene_id "MSTRG.93739"; transcript_id "MSTRG.93739.109"; exon_number "73";
chr2	StringTie	exon	32611448	32611582	1000	+	.	gene_id "MSTRG.93739"; transcript_id "MSTRG.93739.109"; exon_number "74";
chr2	StringTie	exon	32617725	32619243	1000	+	.	gene_id "MSTRG.93739"; transcript_id "MSTRG.93739.109"; exon_number "75";
chr2	StringTie	transcript	32353881	32618918	1000	+	.	gene_id "MSTRG.93739"; transcript_id "MSTRG.93739.11";
chr2	StringTie	exon	32353881	32357486	1000	+	.	gene_id "MSTRG.93739"; transcript_id "MSTRG.93739.11"; exon_number "1";
chr2	StringTie	exon	32377588	32377769	1000	+	.	gene_id "MSTRG.93739"; transcript_id "MSTRG.93739.11"; exon_number "2";
chr2	StringTie	exon	32380153	32380290	1000	+	.	gene_id "MSTRG.93739"; transcript_id "MSTRG.93739.11"; exon_number "3";
chr2	StringTie	exon	32388750	32388943	1000	+	.	gene_id "MSTRG.93739"; transcript_id "MSTRG.93739.11"; exon_number "4";
chr2	StringTie	exon	32392039	32392150	1000	+	.	gene_id "MSTRG.93739"; transcript_id "MSTRG.93739.11"; exon_number "5";
chr2	StringTie	exon	32395511	32395593	1000	+	.	gene_id "MSTRG.93739"; transcript_id "MSTRG.93739.11"; exon_number "6";
chr2	StringTie	exon	32401163	32401385	1000	+	.	gene_id "MSTRG.93739"; transcript_id "MSTRG.93739.11"; exon_number "7";
chr2	StringTie	exon	32401463	32401623	1000	+	.	gene_id "MSTRG.93739"; transcript_id "MSTRG.93739.11"; exon_number "8";
chr2	StringTie	exon	32406499	32406557	1000	+	.	gene_id "MSTRG.93739"; transcript_id "MSTRG.93739.11"; exon_number "9";
chr2	StringTie	exon	32414769	32416163	1000	+	.	gene_id "MSTRG.93739"; transcript_id "MSTRG.93739.11"; exon_number "10";
chr2	StringTie	exon	32429146	32429295	1000	+	.	gene_id "MSTRG.93739"; transcript_id "MSTRG.93739.11"; exon_number "11";
chr2	StringTie	exon	32430865	32431090	1000	+	.	gene_id "MSTRG.93739"; transcript_id "MSTRG.93739.11"; exon_number "12";
chr2	StringTie	exon	32433644	32433804	1000	+	.	gene_id "MSTRG.93739"; transcript_id "MSTRG.93739.11"; exon_number "13";
chr2	StringTie	exon	32436053	32436184	1000	+	.	gene_id "MSTRG.93739"; transcript_id "MSTRG.93739.11"; exon_number "14";
chr2	StringTie	exon	32439508	32439686	1000	+	.	gene_id "MSTRG.93739"; transcript_id "MSTRG.93739.11"; exon_number "15";
chr2	StringTie	exon	32441329	32441462	1000	+	.	gene_id "MSTRG.93739"; transcript_id "MSTRG.93739.11"; exon_number "16";
chr2	StringTie	exon	32442065	32442226	1000	+	.	gene_id "MSTRG.93739"; transcript_id "MSTRG.93739.11"; exon_number "17";
chr2	StringTie	exon	32442324	32442455	1000	+	.	gene_id "MSTRG.93739"; transcript_id "MSTRG.93739.11"; exon_number "18";
chr2	StringTie	exon	32443491	32443588	1000	+	.	gene_id "MSTRG.93739"; transcript_id "MSTRG.93739.11"; exon_number "19";
chr2	StringTie	exon	32445521	32445668	1000	+	.	gene_id "MSTRG.93739"; transcript_id "MSTRG.93739.11"; exon_number "20";
chr2	StringTie	exon	32448795	32448928	1000	+	.	gene_id "MSTRG.93739"; transcript_id "MSTRG.93739.11"; exon_number "21";
chr2	StringTie	exon	32453808	32453942	1000	+	.	gene_id "MSTRG.93739"; transcript_id "MSTRG.93739.11"; exon_number "22";
chr2	StringTie	exon	32463194	32463381	1000	+	.	gene_id "MSTRG.93739"; transcript_id "MSTRG.93739.11"; exon_number "23";
chr2	StringTie	exon	32464509	32464823	1000	+	.	gene_id "MSTRG.93739"; transcript_id "MSTRG.93739.11"; exon_number "24";
chr2	StringTie	exon	32465065	32465164	1000	+	.	gene_id "MSTRG.93739"; transcript_id "MSTRG.93739.11"; exon_number "25";
chr2	StringTie	exon	32467525	32467739	1000	+	.	gene_id "MSTRG.93739"; transcript_id "MSTRG.93739.11"; exon_number "26";
chr2	StringTie	exon	32467903	32468111	1000	+	.	gene_id "MSTRG.93739"; transcript_id "MSTRG.93739.11"; exon_number "27";
chr2	StringTie	exon	32468437	32468783	1000	+	.	gene_id "MSTRG.93739"; transcript_id "MSTRG.93739.11"; exon_number "28";
chr2	StringTie	exon	32469395	32469614	1000	+	.	gene_id "MSTRG.93739"; transcript_id "MSTRG.93739.11"; exon_number "29";
chr2	StringTie	exon	32470168	32470301	1000	+	.	gene_id "MSTRG.93739"; transcript_id "MSTRG.93739.11"; exon_number "30";
chr2	StringTie	exon	32471014	32471124	1000	+	.	gene_id "MSTRG.93739"; transcript_id "MSTRG.93739.11"; exon_number "31";
chr2	StringTie	exon	32473112	32473239	1000	+	.	gene_id "MSTRG.93739"; transcript_id "MSTRG.93739.11"; exon_number "32";
chr2	StringTie	exon	32476213	32476344	1000	+	.	gene_id "MSTRG.93739"; transcript_id "MSTRG.93739.11"; exon_number "33";
chr2	StringTie	exon	32477368	32477583	1000	+	.	gene_id "MSTRG.93739"; transcript_id "MSTRG.93739.11"; exon_number "34";
chr2	StringTie	exon	32478635	32478818	1000	+	.	gene_id "MSTRG.93739"; transcript_id "MSTRG.93739.11"; exon_number "35";
chr2	StringTie	exon	32479462	32479617	1000	+	.	gene_id "MSTRG.93739"; transcript_id "MSTRG.93739.11"; exon_number "36";
chr2	StringTie	exon	32481320	32481453	1000	+	.	gene_id "MSTRG.93739"; transcript_id "MSTRG.93739.11"; exon_number "37";
chr2	StringTie	exon	32482429	32482582	1000	+	.	gene_id "MSTRG.93739"; transcript_id "MSTRG.93739.11"; exon_number "38";
chr2	StringTie	exon	32485643	32485759	1000	+	.	gene_id "MSTRG.93739"; transcript_id "MSTRG.93739.11"; exon_number "39";
chr2	StringTie	exon	32487647	32487801	1000	+	.	gene_id "MSTRG.93739"; transcript_id "MSTRG.93739.11"; exon_number "40";
chr2	StringTie	exon	32488588	32488714	1000	+	.	gene_id "MSTRG.93739"; transcript_id "MSTRG.93739.11"; exon_number "41";
chr2	StringTie	exon	32490041	32490151	1000	+	.	gene_id "MSTRG.93739"; transcript_id "MSTRG.93739.11"; exon_number "42";
chr2	StringTie	exon	32491425	32491558	1000	+	.	gene_id "MSTRG.93739"; transcript_id "MSTRG.93739.11"; exon_number "43";
chr2	StringTie	exon	32493540	32493667	1000	+	.	gene_id "MSTRG.93739"; transcript_id "MSTRG.93739.11"; exon_number "44";
chr2	StringTie	exon	32499547	32500109	1000	+	.	gene_id "MSTRG.93739"; transcript_id "MSTRG.93739.11"; exon_number "45";
chr2	StringTie	exon	32501713	32501888	1000	+	.	gene_id "MSTRG.93739"; transcript_id "MSTRG.93739.11"; exon_number "46";
chr2	StringTie	exon	32502795	32502891	1000	+	.	gene_id "MSTRG.93739"; transcript_id "MSTRG.93739.11"; exon_number "47";
chr2	StringTie	exon	32503042	32503236	1000	+	.	gene_id "MSTRG.93739"; transcript_id "MSTRG.93739.11"; exon_number "48";
chr2	StringTie	exon	32505005	32505205	1000	+	.	gene_id "MSTRG.93739"; transcript_id "MSTRG.93739.11"; exon_number "49";
chr2	StringTie	exon	32507980	32508259	1000	+	.	gene_id "MSTRG.93739"; transcript_id "MSTRG.93739.11"; exon_number "50";
chr2	StringTie	exon	32509738	32509994	1000	+	.	gene_id "MSTRG.93739"; transcript_id "MSTRG.93739.11"; exon_number "51";
chr2	StringTie	exon	32510526	32510634	1000	+	.	gene_id "MSTRG.93739"; transcript_id "MSTRG.93739.11"; exon_number "52";
chr2	StringTie	exon	32512933	32513154	1000	+	.	gene_id "MSTRG.93739"; transcript_id "MSTRG.93739.11"; exon_number "53";
chr2	StringTie	exon	32514990	32515770	1000	+	.	gene_id "MSTRG.93739"; transcript_id "MSTRG.93739.11"; exon_number "54";
chr2	StringTie	exon	32518254	32518397	1000	+	.	gene_id "MSTRG.93739"; transcript_id "MSTRG.93739.11"; exon_number "55";
chr2	StringTie	exon	32518817	32518946	1000	+	.	gene_id "MSTRG.93739"; transcript_id "MSTRG.93739.11"; exon_number "56";
chr2	StringTie	exon	32524888	32525019	1000	+	.	gene_id "MSTRG.93739"; transcript_id "MSTRG.93739.11"; exon_number "57";
chr2	StringTie	exon	32525464	32525628	1000	+	.	gene_id "MSTRG.93739"; transcript_id "MSTRG.93739.11"; exon_number "58";
chr2	StringTie	exon	32529651	32529824	1000	+	.	gene_id "MSTRG.93739"; transcript_id "MSTRG.93739.11"; exon_number "59";
chr2	StringTie	exon	32531355	32531551	1000	+	.	gene_id "MSTRG.93739"; transcript_id "MSTRG.93739.11"; exon_number "60";
chr2	StringTie	exon	32543241	32543541	1000	+	.	gene_id "MSTRG.93739"; transcript_id "MSTRG.93739.11"; exon_number "61";
chr2	StringTie	exon	32545643	32545860	1000	+	.	gene_id "MSTRG.93739"; transcript_id "MSTRG.93739.11"; exon_number "62";
chr2	StringTie	exon	32547850	32548014	1000	+	.	gene_id "MSTRG.93739"; transcript_id "MSTRG.93739.11"; exon_number "63";
chr2	StringTie	exon	32549313	32549481	1000	+	.	gene_id "MSTRG.93739"; transcript_id "MSTRG.93739.11"; exon_number "64";
chr2	StringTie	exon	32575156	32575366	1000	+	.	gene_id "MSTRG.93739"; transcript_id "MSTRG.93739.11"; exon_number "65";
chr2	StringTie	exon	32593915	32594060	1000	+	.	gene_id "MSTRG.93739"; transcript_id "MSTRG.93739.11"; exon_number "66";
chr2	StringTie	exon	32594887	32595144	1000	+	.	gene_id "MSTRG.93739"; transcript_id "MSTRG.93739.11"; exon_number "67";
chr2	StringTie	exon	32597751	32597968	1000	+	.	gene_id "MSTRG.93739"; transcript_id "MSTRG.93739.11"; exon_number "68";
chr2	StringTie	exon	32599739	32599900	1000	+	.	gene_id "MSTRG.93739"; transcript_id "MSTRG.93739.11"; exon_number "69";
chr2	StringTie	exon	32603006	32603083	1000	+	.	gene_id "MSTRG.93739"; transcript_id "MSTRG.93739.11"; exon_number "70";
chr2	StringTie	exon	32607455	32607643	1000	+	.	gene_id "MSTRG.93739"; transcript_id "MSTRG.93739.11"; exon_number "71";
chr2	StringTie	exon	32611448	32611582	1000	+	.	gene_id "MSTRG.93739"; transcript_id "MSTRG.93739.11"; exon_number "72";
chr2	StringTie	exon	32617725	32618918	1000	+	.	gene_id "MSTRG.93739"; transcript_id "MSTRG.93739.11"; exon_number "73";
chr2	StringTie	transcript	32357040	32618903	1000	+	.	gene_id "MSTRG.93739"; transcript_id "MSTRG.93739.110";
chr2	StringTie	exon	32357040	32357486	1000	+	.	gene_id "MSTRG.93739"; transcript_id "MSTRG.93739.110"; exon_number "1";
chr2	StringTie	exon	32377588	32377769	1000	+	.	gene_id "MSTRG.93739"; transcript_id "MSTRG.93739.110"; exon_number "2";
chr2	StringTie	exon	32380153	32380290	1000	+	.	gene_id "MSTRG.93739"; transcript_id "MSTRG.93739.110"; exon_number "3";
chr2	StringTie	exon	32388750	32388943	1000	+	.	gene_id "MSTRG.93739"; transcript_id "MSTRG.93739.110"; exon_number "4";
chr2	StringTie	exon	32392039	32392150	1000	+	.	gene_id "MSTRG.93739"; transcript_id "MSTRG.93739.110"; exon_number "5";
chr2	StringTie	exon	32395511	32395593	1000	+	.	gene_id "MSTRG.93739"; transcript_id "MSTRG.93739.110"; exon_number "6";
chr2	StringTie	exon	32401163	32401385	1000	+	.	gene_id "MSTRG.93739"; transcript_id "MSTRG.93739.110"; exon_number "7";
chr2	StringTie	exon	32401463	32401623	1000	+	.	gene_id "MSTRG.93739"; transcript_id "MSTRG.93739.110"; exon_number "8";
chr2	StringTie	exon	32406499	32406557	1000	+	.	gene_id "MSTRG.93739"; transcript_id "MSTRG.93739.110"; exon_number "9";
chr2	StringTie	exon	32414769	32416163	1000	+	.	gene_id "MSTRG.93739"; transcript_id "MSTRG.93739.110"; exon_number "10";
chr2	StringTie	exon	32429146	32429295	1000	+	.	gene_id "MSTRG.93739"; transcript_id "MSTRG.93739.110"; exon_number "11";
chr2	StringTie	exon	32430865	32431090	1000	+	.	gene_id "MSTRG.93739"; transcript_id "MSTRG.93739.110"; exon_number "12";
chr2	StringTie	exon	32433644	32433804	1000	+	.	gene_id "MSTRG.93739"; transcript_id "MSTRG.93739.110"; exon_number "13";
chr2	StringTie	exon	32435454	32435585	1000	+	.	gene_id "MSTRG.93739"; transcript_id "MSTRG.93739.110"; exon_number "14";
chr2	StringTie	exon	32436053	32436184	1000	+	.	gene_id "MSTRG.93739"; transcript_id "MSTRG.93739.110"; exon_number "15";
chr2	StringTie	exon	32439508	32439686	1000	+	.	gene_id "MSTRG.93739"; transcript_id "MSTRG.93739.110"; exon_number "16";
chr2	StringTie	exon	32441329	32441462	1000	+	.	gene_id "MSTRG.93739"; transcript_id "MSTRG.93739.110"; exon_number "17";
chr2	StringTie	exon	32442065	32442226	1000	+	.	gene_id "MSTRG.93739"; transcript_id "MSTRG.93739.110"; exon_number "18";
chr2	StringTie	exon	32442324	32442455	1000	+	.	gene_id "MSTRG.93739"; transcript_id "MSTRG.93739.110"; exon_number "19";
chr2	StringTie	exon	32443491	32443588	1000	+	.	gene_id "MSTRG.93739"; transcript_id "MSTRG.93739.110"; exon_number "20";
chr2	StringTie	exon	32445521	32445668	1000	+	.	gene_id "MSTRG.93739"; transcript_id "MSTRG.93739.110"; exon_number "21";
chr2	StringTie	exon	32448795	32448928	1000	+	.	gene_id "MSTRG.93739"; transcript_id "MSTRG.93739.110"; exon_number "22";
chr2	StringTie	exon	32453808	32453954	1000	+	.	gene_id "MSTRG.93739"; transcript_id "MSTRG.93739.110"; exon_number "23";
chr2	StringTie	exon	32463194	32463282	1000	+	.	gene_id "MSTRG.93739"; transcript_id "MSTRG.93739.110"; exon_number "24";
chr2	StringTie	exon	32464509	32464823	1000	+	.	gene_id "MSTRG.93739"; transcript_id "MSTRG.93739.110"; exon_number "25";
chr2	StringTie	exon	32465065	32465164	1000	+	.	gene_id "MSTRG.93739"; transcript_id "MSTRG.93739.110"; exon_number "26";
chr2	StringTie	exon	32467525	32467739	1000	+	.	gene_id "MSTRG.93739"; transcript_id "MSTRG.93739.110"; exon_number "27";
chr2	StringTie	exon	32467903	32468111	1000	+	.	gene_id "MSTRG.93739"; transcript_id "MSTRG.93739.110"; exon_number "28";
chr2	StringTie	exon	32468437	32468783	1000	+	.	gene_id "MSTRG.93739"; transcript_id "MSTRG.93739.110"; exon_number "29";
chr2	StringTie	exon	32469413	32469614	1000	+	.	gene_id "MSTRG.93739"; transcript_id "MSTRG.93739.110"; exon_number "30";
chr2	StringTie	exon	32470168	32470301	1000	+	.	gene_id "MSTRG.93739"; transcript_id "MSTRG.93739.110"; exon_number "31";
chr2	StringTie	exon	32471014	32471124	1000	+	.	gene_id "MSTRG.93739"; transcript_id "MSTRG.93739.110"; exon_number "32";
chr2	StringTie	exon	32473112	32473239	1000	+	.	gene_id "MSTRG.93739"; transcript_id "MSTRG.93739.110"; exon_number "33";
chr2	StringTie	exon	32476213	32476344	1000	+	.	gene_id "MSTRG.93739"; transcript_id "MSTRG.93739.110"; exon_number "34";
chr2	StringTie	exon	32477368	32477583	1000	+	.	gene_id "MSTRG.93739"; transcript_id "MSTRG.93739.110"; exon_number "35";
chr2	StringTie	exon	32478635	32478818	1000	+	.	gene_id "MSTRG.93739"; transcript_id "MSTRG.93739.110"; exon_number "36";
chr2	StringTie	exon	32479462	32479617	1000	+	.	gene_id "MSTRG.93739"; transcript_id "MSTRG.93739.110"; exon_number "37";
chr2	StringTie	exon	32481320	32481453	1000	+	.	gene_id "MSTRG.93739"; transcript_id "MSTRG.93739.110"; exon_number "38";
chr2	StringTie	exon	32482429	32482582	1000	+	.	gene_id "MSTRG.93739"; transcript_id "MSTRG.93739.110"; exon_number "39";
chr2	StringTie	exon	32485643	32485759	1000	+	.	gene_id "MSTRG.93739"; transcript_id "MSTRG.93739.110"; exon_number "40";
chr2	StringTie	exon	32487647	32487801	1000	+	.	gene_id "MSTRG.93739"; transcript_id "MSTRG.93739.110"; exon_number "41";
chr2	StringTie	exon	32488588	32488714	1000	+	.	gene_id "MSTRG.93739"; transcript_id "MSTRG.93739.110"; exon_number "42";
chr2	StringTie	exon	32490041	32490151	1000	+	.	gene_id "MSTRG.93739"; transcript_id "MSTRG.93739.110"; exon_number "43";
chr2	StringTie	exon	32491425	32491558	1000	+	.	gene_id "MSTRG.93739"; transcript_id "MSTRG.93739.110"; exon_number "44";
chr2	StringTie	exon	32493540	32493667	1000	+	.	gene_id "MSTRG.93739"; transcript_id "MSTRG.93739.110"; exon_number "45";
chr2	StringTie	exon	32499547	32500109	1000	+	.	gene_id "MSTRG.93739"; transcript_id "MSTRG.93739.110"; exon_number "46";
chr2	StringTie	exon	32501713	32501888	1000	+	.	gene_id "MSTRG.93739"; transcript_id "MSTRG.93739.110"; exon_number "47";
chr2	StringTie	exon	32502795	32502891	1000	+	.	gene_id "MSTRG.93739"; transcript_id "MSTRG.93739.110"; exon_number "48";
chr2	StringTie	exon	32503042	32503236	1000	+	.	gene_id "MSTRG.93739"; transcript_id "MSTRG.93739.110"; exon_number "49";
chr2	StringTie	exon	32505005	32505205	1000	+	.	gene_id "MSTRG.93739"; transcript_id "MSTRG.93739.110"; exon_number "50";
chr2	StringTie	exon	32507980	32508259	1000	+	.	gene_id "MSTRG.93739"; transcript_id "MSTRG.93739.110"; exon_number "51";
chr2	StringTie	exon	32509738	32509994	1000	+	.	gene_id "MSTRG.93739"; transcript_id "MSTRG.93739.110"; exon_number "52";
chr2	StringTie	exon	32510526	32510634	1000	+	.	gene_id "MSTRG.93739"; transcript_id "MSTRG.93739.110"; exon_number "53";
chr2	StringTie	exon	32512933	32513154	1000	+	.	gene_id "MSTRG.93739"; transcript_id "MSTRG.93739.110"; exon_number "54";
chr2	StringTie	exon	32514990	32515770	1000	+	.	gene_id "MSTRG.93739"; transcript_id "MSTRG.93739.110"; exon_number "55";
chr2	StringTie	exon	32518254	32518397	1000	+	.	gene_id "MSTRG.93739"; transcript_id "MSTRG.93739.110"; exon_number "56";
chr2	StringTie	exon	32518817	32518946	1000	+	.	gene_id "MSTRG.93739"; transcript_id "MSTRG.93739.110"; exon_number "57";
chr2	StringTie	exon	32524888	32525019	1000	+	.	gene_id "MSTRG.93739"; transcript_id "MSTRG.93739.110"; exon_number "58";
chr2	StringTie	exon	32525464	32525628	1000	+	.	gene_id "MSTRG.93739"; transcript_id "MSTRG.93739.110"; exon_number "59";
chr2	StringTie	exon	32529651	32529824	1000	+	.	gene_id "MSTRG.93739"; transcript_id "MSTRG.93739.110"; exon_number "60";
chr2	StringTie	exon	32531355	32531551	1000	+	.	gene_id "MSTRG.93739"; transcript_id "MSTRG.93739.110"; exon_number "61";
chr2	StringTie	exon	32543241	32543541	1000	+	.	gene_id "MSTRG.93739"; transcript_id "MSTRG.93739.110"; exon_number "62";
chr2	StringTie	exon	32545643	32545860	1000	+	.	gene_id "MSTRG.93739"; transcript_id "MSTRG.93739.110"; exon_number "63";
chr2	StringTie	exon	32547850	32548014	1000	+	.	gene_id "MSTRG.93739"; transcript_id "MSTRG.93739.110"; exon_number "64";
chr2	StringTie	exon	32549313	32549481	1000	+	.	gene_id "MSTRG.93739"; transcript_id "MSTRG.93739.110"; exon_number "65";
chr2	StringTie	exon	32560603	32560728	1000	+	.	gene_id "MSTRG.93739"; transcript_id "MSTRG.93739.110"; exon_number "66";
chr2	StringTie	exon	32575156	32575366	1000	+	.	gene_id "MSTRG.93739"; transcript_id "MSTRG.93739.110"; exon_number "67";
chr2	StringTie	exon	32593915	32594060	1000	+	.	gene_id "MSTRG.93739"; transcript_id "MSTRG.93739.110"; exon_number "68";
chr2	StringTie	exon	32595034	32595144	1000	+	.	gene_id "MSTRG.93739"; transcript_id "MSTRG.93739.110"; exon_number "69";
chr2	StringTie	exon	32597751	32597968	1000	+	.	gene_id "MSTRG.93739"; transcript_id "MSTRG.93739.110"; exon_number "70";
chr2	StringTie	exon	32599739	32599900	1000	+	.	gene_id "MSTRG.93739"; transcript_id "MSTRG.93739.110"; exon_number "71";
chr2	StringTie	exon	32603006	32603083	1000	+	.	gene_id "MSTRG.93739"; transcript_id "MSTRG.93739.110"; exon_number "72";
chr2	StringTie	exon	32607455	32607643	1000	+	.	gene_id "MSTRG.93739"; transcript_id "MSTRG.93739.110"; exon_number "73";
chr2	StringTie	exon	32611448	32611582	1000	+	.	gene_id "MSTRG.93739"; transcript_id "MSTRG.93739.110"; exon_number "74";
chr2	StringTie	exon	32617725	32618903	1000	+	.	gene_id "MSTRG.93739"; transcript_id "MSTRG.93739.110"; exon_number "75";
chr2	StringTie	transcript	32357040	32618874	1000	+	.	gene_id "MSTRG.93739"; transcript_id "MSTRG.93739.111";
chr2	StringTie	exon	32357040	32357486	1000	+	.	gene_id "MSTRG.93739"; transcript_id "MSTRG.93739.111"; exon_number "1";
chr2	StringTie	exon	32377588	32377769	1000	+	.	gene_id "MSTRG.93739"; transcript_id "MSTRG.93739.111"; exon_number "2";
chr2	StringTie	exon	32380153	32380290	1000	+	.	gene_id "MSTRG.93739"; transcript_id "MSTRG.93739.111"; exon_number "3";
chr2	StringTie	exon	32388750	32388943	1000	+	.	gene_id "MSTRG.93739"; transcript_id "MSTRG.93739.111"; exon_number "4";
chr2	StringTie	exon	32392039	32392150	1000	+	.	gene_id "MSTRG.93739"; transcript_id "MSTRG.93739.111"; exon_number "5";
chr2	StringTie	exon	32395511	32395593	1000	+	.	gene_id "MSTRG.93739"; transcript_id "MSTRG.93739.111"; exon_number "6";
chr2	StringTie	exon	32401163	32401385	1000	+	.	gene_id "MSTRG.93739"; transcript_id "MSTRG.93739.111"; exon_number "7";
chr2	StringTie	exon	32401463	32401623	1000	+	.	gene_id "MSTRG.93739"; transcript_id "MSTRG.93739.111"; exon_number "8";
chr2	StringTie	exon	32406499	32406557	1000	+	.	gene_id "MSTRG.93739"; transcript_id "MSTRG.93739.111"; exon_number "9";
chr2	StringTie	exon	32414769	32416163	1000	+	.	gene_id "MSTRG.93739"; transcript_id "MSTRG.93739.111"; exon_number "10";
chr2	StringTie	exon	32429146	32429295	1000	+	.	gene_id "MSTRG.93739"; transcript_id "MSTRG.93739.111"; exon_number "11";
chr2	StringTie	exon	32430865	32431090	1000	+	.	gene_id "MSTRG.93739"; transcript_id "MSTRG.93739.111"; exon_number "12";
chr2	StringTie	exon	32433644	32433804	1000	+	.	gene_id "MSTRG.93739"; transcript_id "MSTRG.93739.111"; exon_number "13";
chr2	StringTie	exon	32435496	32435585	1000	+	.	gene_id "MSTRG.93739"; transcript_id "MSTRG.93739.111"; exon_number "14";
chr2	StringTie	exon	32436053	32436184	1000	+	.	gene_id "MSTRG.93739"; transcript_id "MSTRG.93739.111"; exon_number "15";
chr2	StringTie	exon	32439508	32439686	1000	+	.	gene_id "MSTRG.93739"; transcript_id "MSTRG.93739.111"; exon_number "16";
chr2	StringTie	exon	32441329	32441462	1000	+	.	gene_id "MSTRG.93739"; transcript_id "MSTRG.93739.111"; exon_number "17";
chr2	StringTie	exon	32442065	32442226	1000	+	.	gene_id "MSTRG.93739"; transcript_id "MSTRG.93739.111"; exon_number "18";
chr2	StringTie	exon	32442324	32442455	1000	+	.	gene_id "MSTRG.93739"; transcript_id "MSTRG.93739.111"; exon_number "19";
chr2	StringTie	exon	32443491	32443588	1000	+	.	gene_id "MSTRG.93739"; transcript_id "MSTRG.93739.111"; exon_number "20";
chr2	StringTie	exon	32445521	32445668	1000	+	.	gene_id "MSTRG.93739"; transcript_id "MSTRG.93739.111"; exon_number "21";
chr2	StringTie	exon	32448795	32448928	1000	+	.	gene_id "MSTRG.93739"; transcript_id "MSTRG.93739.111"; exon_number "22";
chr2	StringTie	exon	32453808	32453942	1000	+	.	gene_id "MSTRG.93739"; transcript_id "MSTRG.93739.111"; exon_number "23";
chr2	StringTie	exon	32463194	32463381	1000	+	.	gene_id "MSTRG.93739"; transcript_id "MSTRG.93739.111"; exon_number "24";
chr2	StringTie	exon	32464509	32464823	1000	+	.	gene_id "MSTRG.93739"; transcript_id "MSTRG.93739.111"; exon_number "25";
chr2	StringTie	exon	32465065	32465164	1000	+	.	gene_id "MSTRG.93739"; transcript_id "MSTRG.93739.111"; exon_number "26";
chr2	StringTie	exon	32467525	32467739	1000	+	.	gene_id "MSTRG.93739"; transcript_id "MSTRG.93739.111"; exon_number "27";
chr2	StringTie	exon	32467903	32468111	1000	+	.	gene_id "MSTRG.93739"; transcript_id "MSTRG.93739.111"; exon_number "28";
chr2	StringTie	exon	32468437	32468783	1000	+	.	gene_id "MSTRG.93739"; transcript_id "MSTRG.93739.111"; exon_number "29";
chr2	StringTie	exon	32469395	32469614	1000	+	.	gene_id "MSTRG.93739"; transcript_id "MSTRG.93739.111"; exon_number "30";
chr2	StringTie	exon	32470168	32470301	1000	+	.	gene_id "MSTRG.93739"; transcript_id "MSTRG.93739.111"; exon_number "31";
chr2	StringTie	exon	32471014	32471151	1000	+	.	gene_id "MSTRG.93739"; transcript_id "MSTRG.93739.111"; exon_number "32";
chr2	StringTie	exon	32473112	32473239	1000	+	.	gene_id "MSTRG.93739"; transcript_id "MSTRG.93739.111"; exon_number "33";
chr2	StringTie	exon	32476213	32476344	1000	+	.	gene_id "MSTRG.93739"; transcript_id "MSTRG.93739.111"; exon_number "34";
chr2	StringTie	exon	32477368	32477583	1000	+	.	gene_id "MSTRG.93739"; transcript_id "MSTRG.93739.111"; exon_number "35";
chr2	StringTie	exon	32478635	32478818	1000	+	.	gene_id "MSTRG.93739"; transcript_id "MSTRG.93739.111"; exon_number "36";
chr2	StringTie	exon	32479462	32479617	1000	+	.	gene_id "MSTRG.93739"; transcript_id "MSTRG.93739.111"; exon_number "37";
chr2	StringTie	exon	32481320	32481453	1000	+	.	gene_id "MSTRG.93739"; transcript_id "MSTRG.93739.111"; exon_number "38";
chr2	StringTie	exon	32482429	32482582	1000	+	.	gene_id "MSTRG.93739"; transcript_id "MSTRG.93739.111"; exon_number "39";
chr2	StringTie	exon	32485643	32485759	1000	+	.	gene_id "MSTRG.93739"; transcript_id "MSTRG.93739.111"; exon_number "40";
chr2	StringTie	exon	32487647	32487801	1000	+	.	gene_id "MSTRG.93739"; transcript_id "MSTRG.93739.111"; exon_number "41";
chr2	StringTie	exon	32488588	32488714	1000	+	.	gene_id "MSTRG.93739"; transcript_id "MSTRG.93739.111"; exon_number "42";
chr2	StringTie	exon	32490041	32490151	1000	+	.	gene_id "MSTRG.93739"; transcript_id "MSTRG.93739.111"; exon_number "43";
chr2	StringTie	exon	32491425	32491558	1000	+	.	gene_id "MSTRG.93739"; transcript_id "MSTRG.93739.111"; exon_number "44";
chr2	StringTie	exon	32493540	32493667	1000	+	.	gene_id "MSTRG.93739"; transcript_id "MSTRG.93739.111"; exon_number "45";
chr2	StringTie	exon	32499547	32500109	1000	+	.	gene_id "MSTRG.93739"; transcript_id "MSTRG.93739.111"; exon_number "46";
chr2	StringTie	exon	32501713	32501888	1000	+	.	gene_id "MSTRG.93739"; transcript_id "MSTRG.93739.111"; exon_number "47";
chr2	StringTie	exon	32502795	32502891	1000	+	.	gene_id "MSTRG.93739"; transcript_id "MSTRG.93739.111"; exon_number "48";
chr2	StringTie	exon	32503042	32503236	1000	+	.	gene_id "MSTRG.93739"; transcript_id "MSTRG.93739.111"; exon_number "49";
chr2	StringTie	exon	32505005	32505205	1000	+	.	gene_id "MSTRG.93739"; transcript_id "MSTRG.93739.111"; exon_number "50";
chr2	StringTie	exon	32507980	32508259	1000	+	.	gene_id "MSTRG.93739"; transcript_id "MSTRG.93739.111"; exon_number "51";
chr2	StringTie	exon	32509738	32509994	1000	+	.	gene_id "MSTRG.93739"; transcript_id "MSTRG.93739.111"; exon_number "52";
chr2	StringTie	exon	32510526	32510634	1000	+	.	gene_id "MSTRG.93739"; transcript_id "MSTRG.93739.111"; exon_number "53";
chr2	StringTie	exon	32512933	32513154	1000	+	.	gene_id "MSTRG.93739"; transcript_id "MSTRG.93739.111"; exon_number "54";
chr2	StringTie	exon	32514990	32515770	1000	+	.	gene_id "MSTRG.93739"; transcript_id "MSTRG.93739.111"; exon_number "55";
chr2	StringTie	exon	32518254	32518397	1000	+	.	gene_id "MSTRG.93739"; transcript_id "MSTRG.93739.111"; exon_number "56";
chr2	StringTie	exon	32518817	32518946	1000	+	.	gene_id "MSTRG.93739"; transcript_id "MSTRG.93739.111"; exon_number "57";
chr2	StringTie	exon	32524888	32525019	1000	+	.	gene_id "MSTRG.93739"; transcript_id "MSTRG.93739.111"; exon_number "58";
chr2	StringTie	exon	32525464	32525628	1000	+	.	gene_id "MSTRG.93739"; transcript_id "MSTRG.93739.111"; exon_number "59";
chr2	StringTie	exon	32529651	32529824	1000	+	.	gene_id "MSTRG.93739"; transcript_id "MSTRG.93739.111"; exon_number "60";
chr2	StringTie	exon	32531355	32531551	1000	+	.	gene_id "MSTRG.93739"; transcript_id "MSTRG.93739.111"; exon_number "61";
chr2	StringTie	exon	32543241	32543541	1000	+	.	gene_id "MSTRG.93739"; transcript_id "MSTRG.93739.111"; exon_number "62";
chr2	StringTie	exon	32545643	32545860	1000	+	.	gene_id "MSTRG.93739"; transcript_id "MSTRG.93739.111"; exon_number "63";
chr2	StringTie	exon	32547850	32548014	1000	+	.	gene_id "MSTRG.93739"; transcript_id "MSTRG.93739.111"; exon_number "64";
chr2	StringTie	exon	32549313	32549481	1000	+	.	gene_id "MSTRG.93739"; transcript_id "MSTRG.93739.111"; exon_number "65";
chr2	StringTie	exon	32559032	32559553	1000	+	.	gene_id "MSTRG.93739"; transcript_id "MSTRG.93739.111"; exon_number "66";
chr2	StringTie	exon	32575156	32575366	1000	+	.	gene_id "MSTRG.93739"; transcript_id "MSTRG.93739.111"; exon_number "67";
chr2	StringTie	exon	32593915	32594060	1000	+	.	gene_id "MSTRG.93739"; transcript_id "MSTRG.93739.111"; exon_number "68";
chr2	StringTie	exon	32595034	32595144	1000	+	.	gene_id "MSTRG.93739"; transcript_id "MSTRG.93739.111"; exon_number "69";
chr2	StringTie	exon	32597751	32597968	1000	+	.	gene_id "MSTRG.93739"; transcript_id "MSTRG.93739.111"; exon_number "70";
chr2	StringTie	exon	32599739	32599900	1000	+	.	gene_id "MSTRG.93739"; transcript_id "MSTRG.93739.111"; exon_number "71";
chr2	StringTie	exon	32603006	32603083	1000	+	.	gene_id "MSTRG.93739"; transcript_id "MSTRG.93739.111"; exon_number "72";
chr2	StringTie	exon	32607455	32607643	1000	+	.	gene_id "MSTRG.93739"; transcript_id "MSTRG.93739.111"; exon_number "73";
chr2	StringTie	exon	32611448	32611582	1000	+	.	gene_id "MSTRG.93739"; transcript_id "MSTRG.93739.111"; exon_number "74";
chr2	StringTie	exon	32617725	32618874	1000	+	.	gene_id "MSTRG.93739"; transcript_id "MSTRG.93739.111"; exon_number "75";
chr2	StringTie	transcript	32357044	32618901	1000	+	.	gene_id "MSTRG.93739"; transcript_id "MSTRG.93739.112";
chr2	StringTie	exon	32357044	32357486	1000	+	.	gene_id "MSTRG.93739"; transcript_id "MSTRG.93739.112"; exon_number "1";
chr2	StringTie	exon	32377588	32377769	1000	+	.	gene_id "MSTRG.93739"; transcript_id "MSTRG.93739.112"; exon_number "2";
chr2	StringTie	exon	32380153	32380290	1000	+	.	gene_id "MSTRG.93739"; transcript_id "MSTRG.93739.112"; exon_number "3";
chr2	StringTie	exon	32388750	32388943	1000	+	.	gene_id "MSTRG.93739"; transcript_id "MSTRG.93739.112"; exon_number "4";
chr2	StringTie	exon	32392039	32392150	1000	+	.	gene_id "MSTRG.93739"; transcript_id "MSTRG.93739.112"; exon_number "5";
chr2	StringTie	exon	32395511	32395593	1000	+	.	gene_id "MSTRG.93739"; transcript_id "MSTRG.93739.112"; exon_number "6";
chr2	StringTie	exon	32401163	32401385	1000	+	.	gene_id "MSTRG.93739"; transcript_id "MSTRG.93739.112"; exon_number "7";
chr2	StringTie	exon	32401463	32401623	1000	+	.	gene_id "MSTRG.93739"; transcript_id "MSTRG.93739.112"; exon_number "8";
chr2	StringTie	exon	32406499	32406557	1000	+	.	gene_id "MSTRG.93739"; transcript_id "MSTRG.93739.112"; exon_number "9";
chr2	StringTie	exon	32414769	32416163	1000	+	.	gene_id "MSTRG.93739"; transcript_id "MSTRG.93739.112"; exon_number "10";
chr2	StringTie	exon	32429146	32429295	1000	+	.	gene_id "MSTRG.93739"; transcript_id "MSTRG.93739.112"; exon_number "11";
chr2	StringTie	exon	32430865	32431090	1000	+	.	gene_id "MSTRG.93739"; transcript_id "MSTRG.93739.112"; exon_number "12";
chr2	StringTie	exon	32433644	32433804	1000	+	.	gene_id "MSTRG.93739"; transcript_id "MSTRG.93739.112"; exon_number "13";
chr2	StringTie	exon	32435496	32435585	1000	+	.	gene_id "MSTRG.93739"; transcript_id "MSTRG.93739.112"; exon_number "14";
chr2	StringTie	exon	32436053	32436184	1000	+	.	gene_id "MSTRG.93739"; transcript_id "MSTRG.93739.112"; exon_number "15";
chr2	StringTie	exon	32439508	32439686	1000	+	.	gene_id "MSTRG.93739"; transcript_id "MSTRG.93739.112"; exon_number "16";
chr2	StringTie	exon	32441329	32441462	1000	+	.	gene_id "MSTRG.93739"; transcript_id "MSTRG.93739.112"; exon_number "17";
chr2	StringTie	exon	32442065	32442226	1000	+	.	gene_id "MSTRG.93739"; transcript_id "MSTRG.93739.112"; exon_number "18";
chr2	StringTie	exon	32442324	32442455	1000	+	.	gene_id "MSTRG.93739"; transcript_id "MSTRG.93739.112"; exon_number "19";
chr2	StringTie	exon	32443491	32443588	1000	+	.	gene_id "MSTRG.93739"; transcript_id "MSTRG.93739.112"; exon_number "20";
chr2	StringTie	exon	32445521	32445668	1000	+	.	gene_id "MSTRG.93739"; transcript_id "MSTRG.93739.112"; exon_number "21";
chr2	StringTie	exon	32448795	32448928	1000	+	.	gene_id "MSTRG.93739"; transcript_id "MSTRG.93739.112"; exon_number "22";
chr2	StringTie	exon	32453808	32453942	1000	+	.	gene_id "MSTRG.93739"; transcript_id "MSTRG.93739.112"; exon_number "23";
chr2	StringTie	exon	32463194	32463381	1000	+	.	gene_id "MSTRG.93739"; transcript_id "MSTRG.93739.112"; exon_number "24";
chr2	StringTie	exon	32464509	32464823	1000	+	.	gene_id "MSTRG.93739"; transcript_id "MSTRG.93739.112"; exon_number "25";
chr2	StringTie	exon	32465065	32465164	1000	+	.	gene_id "MSTRG.93739"; transcript_id "MSTRG.93739.112"; exon_number "26";
chr2	StringTie	exon	32467525	32467739	1000	+	.	gene_id "MSTRG.93739"; transcript_id "MSTRG.93739.112"; exon_number "27";
chr2	StringTie	exon	32467903	32468111	1000	+	.	gene_id "MSTRG.93739"; transcript_id "MSTRG.93739.112"; exon_number "28";
chr2	StringTie	exon	32468437	32468783	1000	+	.	gene_id "MSTRG.93739"; transcript_id "MSTRG.93739.112"; exon_number "29";
chr2	StringTie	exon	32469413	32469614	1000	+	.	gene_id "MSTRG.93739"; transcript_id "MSTRG.93739.112"; exon_number "30";
chr2	StringTie	exon	32470168	32470301	1000	+	.	gene_id "MSTRG.93739"; transcript_id "MSTRG.93739.112"; exon_number "31";
chr2	StringTie	exon	32471014	32471151	1000	+	.	gene_id "MSTRG.93739"; transcript_id "MSTRG.93739.112"; exon_number "32";
chr2	StringTie	exon	32473112	32473239	1000	+	.	gene_id "MSTRG.93739"; transcript_id "MSTRG.93739.112"; exon_number "33";
chr2	StringTie	exon	32476213	32476344	1000	+	.	gene_id "MSTRG.93739"; transcript_id "MSTRG.93739.112"; exon_number "34";
chr2	StringTie	exon	32477368	32477583	1000	+	.	gene_id "MSTRG.93739"; transcript_id "MSTRG.93739.112"; exon_number "35";
chr2	StringTie	exon	32478635	32478818	1000	+	.	gene_id "MSTRG.93739"; transcript_id "MSTRG.93739.112"; exon_number "36";
chr2	StringTie	exon	32479462	32479617	1000	+	.	gene_id "MSTRG.93739"; transcript_id "MSTRG.93739.112"; exon_number "37";
chr2	StringTie	exon	32481320	32481453	1000	+	.	gene_id "MSTRG.93739"; transcript_id "MSTRG.93739.112"; exon_number "38";
chr2	StringTie	exon	32482429	32482582	1000	+	.	gene_id "MSTRG.93739"; transcript_id "MSTRG.93739.112"; exon_number "39";
chr2	StringTie	exon	32485643	32485759	1000	+	.	gene_id "MSTRG.93739"; transcript_id "MSTRG.93739.112"; exon_number "40";
chr2	StringTie	exon	32487647	32487801	1000	+	.	gene_id "MSTRG.93739"; transcript_id "MSTRG.93739.112"; exon_number "41";
chr2	StringTie	exon	32488588	32488714	1000	+	.	gene_id "MSTRG.93739"; transcript_id "MSTRG.93739.112"; exon_number "42";
chr2	StringTie	exon	32490041	32490151	1000	+	.	gene_id "MSTRG.93739"; transcript_id "MSTRG.93739.112"; exon_number "43";
chr2	StringTie	exon	32491425	32491558	1000	+	.	gene_id "MSTRG.93739"; transcript_id "MSTRG.93739.112"; exon_number "44";
chr2	StringTie	exon	32493540	32493667	1000	+	.	gene_id "MSTRG.93739"; transcript_id "MSTRG.93739.112"; exon_number "45";
chr2	StringTie	exon	32499547	32500109	1000	+	.	gene_id "MSTRG.93739"; transcript_id "MSTRG.93739.112"; exon_number "46";
chr2	StringTie	exon	32501713	32501888	1000	+	.	gene_id "MSTRG.93739"; transcript_id "MSTRG.93739.112"; exon_number "47";
chr2	StringTie	exon	32502795	32502891	1000	+	.	gene_id "MSTRG.93739"; transcript_id "MSTRG.93739.112"; exon_number "48";
chr2	StringTie	exon	32503042	32503236	1000	+	.	gene_id "MSTRG.93739"; transcript_id "MSTRG.93739.112"; exon_number "49";
chr2	StringTie	exon	32505005	32505205	1000	+	.	gene_id "MSTRG.93739"; transcript_id "MSTRG.93739.112"; exon_number "50";
chr2	StringTie	exon	32507980	32508259	1000	+	.	gene_id "MSTRG.93739"; transcript_id "MSTRG.93739.112"; exon_number "51";
chr2	StringTie	exon	32509738	32509994	1000	+	.	gene_id "MSTRG.93739"; transcript_id "MSTRG.93739.112"; exon_number "52";
chr2	StringTie	exon	32510526	32510634	1000	+	.	gene_id "MSTRG.93739"; transcript_id "MSTRG.93739.112"; exon_number "53";
chr2	StringTie	exon	32512933	32513154	1000	+	.	gene_id "MSTRG.93739"; transcript_id "MSTRG.93739.112"; exon_number "54";
chr2	StringTie	exon	32514990	32515770	1000	+	.	gene_id "MSTRG.93739"; transcript_id "MSTRG.93739.112"; exon_number "55";
chr2	StringTie	exon	32518254	32518397	1000	+	.	gene_id "MSTRG.93739"; transcript_id "MSTRG.93739.112"; exon_number "56";
chr2	StringTie	exon	32518817	32518946	1000	+	.	gene_id "MSTRG.93739"; transcript_id "MSTRG.93739.112"; exon_number "57";
chr2	StringTie	exon	32524888	32525019	1000	+	.	gene_id "MSTRG.93739"; transcript_id "MSTRG.93739.112"; exon_number "58";
chr2	StringTie	exon	32525464	32525628	1000	+	.	gene_id "MSTRG.93739"; transcript_id "MSTRG.93739.112"; exon_number "59";
chr2	StringTie	exon	32529651	32529824	1000	+	.	gene_id "MSTRG.93739"; transcript_id "MSTRG.93739.112"; exon_number "60";
chr2	StringTie	exon	32531355	32531551	1000	+	.	gene_id "MSTRG.93739"; transcript_id "MSTRG.93739.112"; exon_number "61";
chr2	StringTie	exon	32543241	32543541	1000	+	.	gene_id "MSTRG.93739"; transcript_id "MSTRG.93739.112"; exon_number "62";
chr2	StringTie	exon	32545643	32545860	1000	+	.	gene_id "MSTRG.93739"; transcript_id "MSTRG.93739.112"; exon_number "63";
chr2	StringTie	exon	32547850	32548014	1000	+	.	gene_id "MSTRG.93739"; transcript_id "MSTRG.93739.112"; exon_number "64";
chr2	StringTie	exon	32549313	32549481	1000	+	.	gene_id "MSTRG.93739"; transcript_id "MSTRG.93739.112"; exon_number "65";
chr2	StringTie	exon	32575156	32575366	1000	+	.	gene_id "MSTRG.93739"; transcript_id "MSTRG.93739.112"; exon_number "66";
chr2	StringTie	exon	32593915	32594060	1000	+	.	gene_id "MSTRG.93739"; transcript_id "MSTRG.93739.112"; exon_number "67";
chr2	StringTie	exon	32597751	32597968	1000	+	.	gene_id "MSTRG.93739"; transcript_id "MSTRG.93739.112"; exon_number "68";
chr2	StringTie	exon	32599739	32599900	1000	+	.	gene_id "MSTRG.93739"; transcript_id "MSTRG.93739.112"; exon_number "69";
chr2	StringTie	exon	32603006	32603083	1000	+	.	gene_id "MSTRG.93739"; transcript_id "MSTRG.93739.112"; exon_number "70";
chr2	StringTie	exon	32607455	32607643	1000	+	.	gene_id "MSTRG.93739"; transcript_id "MSTRG.93739.112"; exon_number "71";
chr2	StringTie	exon	32611448	32611582	1000	+	.	gene_id "MSTRG.93739"; transcript_id "MSTRG.93739.112"; exon_number "72";
chr2	StringTie	exon	32617725	32618901	1000	+	.	gene_id "MSTRG.93739"; transcript_id "MSTRG.93739.112"; exon_number "73";
chr2	StringTie	transcript	32357045	32549481	1000	+	.	gene_id "MSTRG.93739"; transcript_id "MSTRG.93739.113";
chr2	StringTie	exon	32357045	32357486	1000	+	.	gene_id "MSTRG.93739"; transcript_id "MSTRG.93739.113"; exon_number "1";
chr2	StringTie	exon	32377588	32377769	1000	+	.	gene_id "MSTRG.93739"; transcript_id "MSTRG.93739.113"; exon_number "2";
chr2	StringTie	exon	32380153	32380290	1000	+	.	gene_id "MSTRG.93739"; transcript_id "MSTRG.93739.113"; exon_number "3";
chr2	StringTie	exon	32388750	32388943	1000	+	.	gene_id "MSTRG.93739"; transcript_id "MSTRG.93739.113"; exon_number "4";
chr2	StringTie	exon	32392039	32392150	1000	+	.	gene_id "MSTRG.93739"; transcript_id "MSTRG.93739.113"; exon_number "5";
chr2	StringTie	exon	32395511	32395593	1000	+	.	gene_id "MSTRG.93739"; transcript_id "MSTRG.93739.113"; exon_number "6";
chr2	StringTie	exon	32401163	32401385	1000	+	.	gene_id "MSTRG.93739"; transcript_id "MSTRG.93739.113"; exon_number "7";
chr2	StringTie	exon	32401463	32401623	1000	+	.	gene_id "MSTRG.93739"; transcript_id "MSTRG.93739.113"; exon_number "8";
chr2	StringTie	exon	32406499	32406557	1000	+	.	gene_id "MSTRG.93739"; transcript_id "MSTRG.93739.113"; exon_number "9";
chr2	StringTie	exon	32414769	32416163	1000	+	.	gene_id "MSTRG.93739"; transcript_id "MSTRG.93739.113"; exon_number "10";
chr2	StringTie	exon	32429146	32429295	1000	+	.	gene_id "MSTRG.93739"; transcript_id "MSTRG.93739.113"; exon_number "11";
chr2	StringTie	exon	32430865	32431090	1000	+	.	gene_id "MSTRG.93739"; transcript_id "MSTRG.93739.113"; exon_number "12";
chr2	StringTie	exon	32433644	32433804	1000	+	.	gene_id "MSTRG.93739"; transcript_id "MSTRG.93739.113"; exon_number "13";
chr2	StringTie	exon	32435496	32435585	1000	+	.	gene_id "MSTRG.93739"; transcript_id "MSTRG.93739.113"; exon_number "14";
chr2	StringTie	exon	32436053	32436184	1000	+	.	gene_id "MSTRG.93739"; transcript_id "MSTRG.93739.113"; exon_number "15";
chr2	StringTie	exon	32439508	32439686	1000	+	.	gene_id "MSTRG.93739"; transcript_id "MSTRG.93739.113"; exon_number "16";
chr2	StringTie	exon	32441329	32441462	1000	+	.	gene_id "MSTRG.93739"; transcript_id "MSTRG.93739.113"; exon_number "17";
chr2	StringTie	exon	32442065	32442226	1000	+	.	gene_id "MSTRG.93739"; transcript_id "MSTRG.93739.113"; exon_number "18";
chr2	StringTie	exon	32442324	32442455	1000	+	.	gene_id "MSTRG.93739"; transcript_id "MSTRG.93739.113"; exon_number "19";
chr2	StringTie	exon	32443491	32443588	1000	+	.	gene_id "MSTRG.93739"; transcript_id "MSTRG.93739.113"; exon_number "20";
chr2	StringTie	exon	32445521	32445668	1000	+	.	gene_id "MSTRG.93739"; transcript_id "MSTRG.93739.113"; exon_number "21";
chr2	StringTie	exon	32448795	32448928	1000	+	.	gene_id "MSTRG.93739"; transcript_id "MSTRG.93739.113"; exon_number "22";
chr2	StringTie	exon	32453808	32453954	1000	+	.	gene_id "MSTRG.93739"; transcript_id "MSTRG.93739.113"; exon_number "23";
chr2	StringTie	exon	32463194	32463381	1000	+	.	gene_id "MSTRG.93739"; transcript_id "MSTRG.93739.113"; exon_number "24";
chr2	StringTie	exon	32464509	32464823	1000	+	.	gene_id "MSTRG.93739"; transcript_id "MSTRG.93739.113"; exon_number "25";
chr2	StringTie	exon	32465065	32465164	1000	+	.	gene_id "MSTRG.93739"; transcript_id "MSTRG.93739.113"; exon_number "26";
chr2	StringTie	exon	32467525	32467739	1000	+	.	gene_id "MSTRG.93739"; transcript_id "MSTRG.93739.113"; exon_number "27";
chr2	StringTie	exon	32467903	32468111	1000	+	.	gene_id "MSTRG.93739"; transcript_id "MSTRG.93739.113"; exon_number "28";
chr2	StringTie	exon	32468437	32468783	1000	+	.	gene_id "MSTRG.93739"; transcript_id "MSTRG.93739.113"; exon_number "29";
chr2	StringTie	exon	32469395	32469614	1000	+	.	gene_id "MSTRG.93739"; transcript_id "MSTRG.93739.113"; exon_number "30";
chr2	StringTie	exon	32470168	32470301	1000	+	.	gene_id "MSTRG.93739"; transcript_id "MSTRG.93739.113"; exon_number "31";
chr2	StringTie	exon	32471014	32471124	1000	+	.	gene_id "MSTRG.93739"; transcript_id "MSTRG.93739.113"; exon_number "32";
chr2	StringTie	exon	32473112	32473239	1000	+	.	gene_id "MSTRG.93739"; transcript_id "MSTRG.93739.113"; exon_number "33";
chr2	StringTie	exon	32476213	32476344	1000	+	.	gene_id "MSTRG.93739"; transcript_id "MSTRG.93739.113"; exon_number "34";
chr2	StringTie	exon	32477368	32477583	1000	+	.	gene_id "MSTRG.93739"; transcript_id "MSTRG.93739.113"; exon_number "35";
chr2	StringTie	exon	32478635	32478818	1000	+	.	gene_id "MSTRG.93739"; transcript_id "MSTRG.93739.113"; exon_number "36";
chr2	StringTie	exon	32479462	32479617	1000	+	.	gene_id "MSTRG.93739"; transcript_id "MSTRG.93739.113"; exon_number "37";
chr2	StringTie	exon	32481320	32481453	1000	+	.	gene_id "MSTRG.93739"; transcript_id "MSTRG.93739.113"; exon_number "38";
chr2	StringTie	exon	32482437	32482582	1000	+	.	gene_id "MSTRG.93739"; transcript_id "MSTRG.93739.113"; exon_number "39";
chr2	StringTie	exon	32485643	32485759	1000	+	.	gene_id "MSTRG.93739"; transcript_id "MSTRG.93739.113"; exon_number "40";
chr2	StringTie	exon	32487647	32487801	1000	+	.	gene_id "MSTRG.93739"; transcript_id "MSTRG.93739.113"; exon_number "41";
chr2	StringTie	exon	32488588	32488714	1000	+	.	gene_id "MSTRG.93739"; transcript_id "MSTRG.93739.113"; exon_number "42";
chr2	StringTie	exon	32490041	32490151	1000	+	.	gene_id "MSTRG.93739"; transcript_id "MSTRG.93739.113"; exon_number "43";
chr2	StringTie	exon	32491425	32491558	1000	+	.	gene_id "MSTRG.93739"; transcript_id "MSTRG.93739.113"; exon_number "44";
chr2	StringTie	exon	32493540	32493667	1000	+	.	gene_id "MSTRG.93739"; transcript_id "MSTRG.93739.113"; exon_number "45";
chr2	StringTie	exon	32499547	32500109	1000	+	.	gene_id "MSTRG.93739"; transcript_id "MSTRG.93739.113"; exon_number "46";
chr2	StringTie	exon	32501713	32501888	1000	+	.	gene_id "MSTRG.93739"; transcript_id "MSTRG.93739.113"; exon_number "47";
chr2	StringTie	exon	32502795	32502891	1000	+	.	gene_id "MSTRG.93739"; transcript_id "MSTRG.93739.113"; exon_number "48";
chr2	StringTie	exon	32503042	32503236	1000	+	.	gene_id "MSTRG.93739"; transcript_id "MSTRG.93739.113"; exon_number "49";
chr2	StringTie	exon	32505005	32505205	1000	+	.	gene_id "MSTRG.93739"; transcript_id "MSTRG.93739.113"; exon_number "50";
chr2	StringTie	exon	32507980	32508259	1000	+	.	gene_id "MSTRG.93739"; transcript_id "MSTRG.93739.113"; exon_number "51";
chr2	StringTie	exon	32509738	32509994	1000	+	.	gene_id "MSTRG.93739"; transcript_id "MSTRG.93739.113"; exon_number "52";
chr2	StringTie	exon	32510526	32510634	1000	+	.	gene_id "MSTRG.93739"; transcript_id "MSTRG.93739.113"; exon_number "53";
chr2	StringTie	exon	32512933	32513154	1000	+	.	gene_id "MSTRG.93739"; transcript_id "MSTRG.93739.113"; exon_number "54";
chr2	StringTie	exon	32514990	32515770	1000	+	.	gene_id "MSTRG.93739"; transcript_id "MSTRG.93739.113"; exon_number "55";
chr2	StringTie	exon	32518254	32518397	1000	+	.	gene_id "MSTRG.93739"; transcript_id "MSTRG.93739.113"; exon_number "56";
chr2	StringTie	exon	32518817	32518946	1000	+	.	gene_id "MSTRG.93739"; transcript_id "MSTRG.93739.113"; exon_number "57";
chr2	StringTie	exon	32524888	32525019	1000	+	.	gene_id "MSTRG.93739"; transcript_id "MSTRG.93739.113"; exon_number "58";
chr2	StringTie	exon	32525464	32525628	1000	+	.	gene_id "MSTRG.93739"; transcript_id "MSTRG.93739.113"; exon_number "59";
chr2	StringTie	exon	32529651	32529824	1000	+	.	gene_id "MSTRG.93739"; transcript_id "MSTRG.93739.113"; exon_number "60";
chr2	StringTie	exon	32531355	32531551	1000	+	.	gene_id "MSTRG.93739"; transcript_id "MSTRG.93739.113"; exon_number "61";
chr2	StringTie	exon	32543241	32543541	1000	+	.	gene_id "MSTRG.93739"; transcript_id "MSTRG.93739.113"; exon_number "62";
chr2	StringTie	exon	32545643	32545860	1000	+	.	gene_id "MSTRG.93739"; transcript_id "MSTRG.93739.113"; exon_number "63";
chr2	StringTie	exon	32547850	32548014	1000	+	.	gene_id "MSTRG.93739"; transcript_id "MSTRG.93739.113"; exon_number "64";
chr2	StringTie	exon	32549313	32549481	1000	+	.	gene_id "MSTRG.93739"; transcript_id "MSTRG.93739.113"; exon_number "65";
chr2	StringTie	transcript	32357045	32560681	1000	+	.	gene_id "MSTRG.93739"; transcript_id "MSTRG.93739.114";
chr2	StringTie	exon	32357045	32357486	1000	+	.	gene_id "MSTRG.93739"; transcript_id "MSTRG.93739.114"; exon_number "1";
chr2	StringTie	exon	32377588	32377769	1000	+	.	gene_id "MSTRG.93739"; transcript_id "MSTRG.93739.114"; exon_number "2";
chr2	StringTie	exon	32380153	32380290	1000	+	.	gene_id "MSTRG.93739"; transcript_id "MSTRG.93739.114"; exon_number "3";
chr2	StringTie	exon	32388750	32388943	1000	+	.	gene_id "MSTRG.93739"; transcript_id "MSTRG.93739.114"; exon_number "4";
chr2	StringTie	exon	32392039	32392150	1000	+	.	gene_id "MSTRG.93739"; transcript_id "MSTRG.93739.114"; exon_number "5";
chr2	StringTie	exon	32395511	32395593	1000	+	.	gene_id "MSTRG.93739"; transcript_id "MSTRG.93739.114"; exon_number "6";
chr2	StringTie	exon	32401163	32401385	1000	+	.	gene_id "MSTRG.93739"; transcript_id "MSTRG.93739.114"; exon_number "7";
chr2	StringTie	exon	32401463	32401623	1000	+	.	gene_id "MSTRG.93739"; transcript_id "MSTRG.93739.114"; exon_number "8";
chr2	StringTie	exon	32406499	32406557	1000	+	.	gene_id "MSTRG.93739"; transcript_id "MSTRG.93739.114"; exon_number "9";
chr2	StringTie	exon	32414769	32416163	1000	+	.	gene_id "MSTRG.93739"; transcript_id "MSTRG.93739.114"; exon_number "10";
chr2	StringTie	exon	32429146	32429295	1000	+	.	gene_id "MSTRG.93739"; transcript_id "MSTRG.93739.114"; exon_number "11";
chr2	StringTie	exon	32430865	32431090	1000	+	.	gene_id "MSTRG.93739"; transcript_id "MSTRG.93739.114"; exon_number "12";
chr2	StringTie	exon	32433644	32433804	1000	+	.	gene_id "MSTRG.93739"; transcript_id "MSTRG.93739.114"; exon_number "13";
chr2	StringTie	exon	32435454	32435585	1000	+	.	gene_id "MSTRG.93739"; transcript_id "MSTRG.93739.114"; exon_number "14";
chr2	StringTie	exon	32436053	32436184	1000	+	.	gene_id "MSTRG.93739"; transcript_id "MSTRG.93739.114"; exon_number "15";
chr2	StringTie	exon	32439508	32439686	1000	+	.	gene_id "MSTRG.93739"; transcript_id "MSTRG.93739.114"; exon_number "16";
chr2	StringTie	exon	32441329	32441462	1000	+	.	gene_id "MSTRG.93739"; transcript_id "MSTRG.93739.114"; exon_number "17";
chr2	StringTie	exon	32442065	32442226	1000	+	.	gene_id "MSTRG.93739"; transcript_id "MSTRG.93739.114"; exon_number "18";
chr2	StringTie	exon	32442324	32442455	1000	+	.	gene_id "MSTRG.93739"; transcript_id "MSTRG.93739.114"; exon_number "19";
chr2	StringTie	exon	32443491	32443588	1000	+	.	gene_id "MSTRG.93739"; transcript_id "MSTRG.93739.114"; exon_number "20";
chr2	StringTie	exon	32445521	32445668	1000	+	.	gene_id "MSTRG.93739"; transcript_id "MSTRG.93739.114"; exon_number "21";
chr2	StringTie	exon	32448795	32448928	1000	+	.	gene_id "MSTRG.93739"; transcript_id "MSTRG.93739.114"; exon_number "22";
chr2	StringTie	exon	32453808	32453942	1000	+	.	gene_id "MSTRG.93739"; transcript_id "MSTRG.93739.114"; exon_number "23";
chr2	StringTie	exon	32463194	32463282	1000	+	.	gene_id "MSTRG.93739"; transcript_id "MSTRG.93739.114"; exon_number "24";
chr2	StringTie	exon	32464509	32464823	1000	+	.	gene_id "MSTRG.93739"; transcript_id "MSTRG.93739.114"; exon_number "25";
chr2	StringTie	exon	32465065	32465164	1000	+	.	gene_id "MSTRG.93739"; transcript_id "MSTRG.93739.114"; exon_number "26";
chr2	StringTie	exon	32467525	32467739	1000	+	.	gene_id "MSTRG.93739"; transcript_id "MSTRG.93739.114"; exon_number "27";
chr2	StringTie	exon	32467903	32468111	1000	+	.	gene_id "MSTRG.93739"; transcript_id "MSTRG.93739.114"; exon_number "28";
chr2	StringTie	exon	32468437	32468783	1000	+	.	gene_id "MSTRG.93739"; transcript_id "MSTRG.93739.114"; exon_number "29";
chr2	StringTie	exon	32469395	32469614	1000	+	.	gene_id "MSTRG.93739"; transcript_id "MSTRG.93739.114"; exon_number "30";
chr2	StringTie	exon	32470168	32470301	1000	+	.	gene_id "MSTRG.93739"; transcript_id "MSTRG.93739.114"; exon_number "31";
chr2	StringTie	exon	32471014	32471124	1000	+	.	gene_id "MSTRG.93739"; transcript_id "MSTRG.93739.114"; exon_number "32";
chr2	StringTie	exon	32473112	32473239	1000	+	.	gene_id "MSTRG.93739"; transcript_id "MSTRG.93739.114"; exon_number "33";
chr2	StringTie	exon	32476213	32476344	1000	+	.	gene_id "MSTRG.93739"; transcript_id "MSTRG.93739.114"; exon_number "34";
chr2	StringTie	exon	32477368	32477583	1000	+	.	gene_id "MSTRG.93739"; transcript_id "MSTRG.93739.114"; exon_number "35";
chr2	StringTie	exon	32478635	32478818	1000	+	.	gene_id "MSTRG.93739"; transcript_id "MSTRG.93739.114"; exon_number "36";
chr2	StringTie	exon	32479462	32479617	1000	+	.	gene_id "MSTRG.93739"; transcript_id "MSTRG.93739.114"; exon_number "37";
chr2	StringTie	exon	32481320	32481453	1000	+	.	gene_id "MSTRG.93739"; transcript_id "MSTRG.93739.114"; exon_number "38";
chr2	StringTie	exon	32482429	32482582	1000	+	.	gene_id "MSTRG.93739"; transcript_id "MSTRG.93739.114"; exon_number "39";
chr2	StringTie	exon	32485643	32485759	1000	+	.	gene_id "MSTRG.93739"; transcript_id "MSTRG.93739.114"; exon_number "40";
chr2	StringTie	exon	32487647	32487801	1000	+	.	gene_id "MSTRG.93739"; transcript_id "MSTRG.93739.114"; exon_number "41";
chr2	StringTie	exon	32488588	32488714	1000	+	.	gene_id "MSTRG.93739"; transcript_id "MSTRG.93739.114"; exon_number "42";
chr2	StringTie	exon	32490041	32490151	1000	+	.	gene_id "MSTRG.93739"; transcript_id "MSTRG.93739.114"; exon_number "43";
chr2	StringTie	exon	32491425	32491558	1000	+	.	gene_id "MSTRG.93739"; transcript_id "MSTRG.93739.114"; exon_number "44";
chr2	StringTie	exon	32493540	32493667	1000	+	.	gene_id "MSTRG.93739"; transcript_id "MSTRG.93739.114"; exon_number "45";
chr2	StringTie	exon	32499547	32500109	1000	+	.	gene_id "MSTRG.93739"; transcript_id "MSTRG.93739.114"; exon_number "46";
chr2	StringTie	exon	32501713	32501888	1000	+	.	gene_id "MSTRG.93739"; transcript_id "MSTRG.93739.114"; exon_number "47";
chr2	StringTie	exon	32502795	32502891	1000	+	.	gene_id "MSTRG.93739"; transcript_id "MSTRG.93739.114"; exon_number "48";
chr2	StringTie	exon	32503042	32503236	1000	+	.	gene_id "MSTRG.93739"; transcript_id "MSTRG.93739.114"; exon_number "49";
chr2	StringTie	exon	32505005	32505205	1000	+	.	gene_id "MSTRG.93739"; transcript_id "MSTRG.93739.114"; exon_number "50";
chr2	StringTie	exon	32507980	32508259	1000	+	.	gene_id "MSTRG.93739"; transcript_id "MSTRG.93739.114"; exon_number "51";
chr2	StringTie	exon	32509738	32509994	1000	+	.	gene_id "MSTRG.93739"; transcript_id "MSTRG.93739.114"; exon_number "52";
chr2	StringTie	exon	32510526	32510634	1000	+	.	gene_id "MSTRG.93739"; transcript_id "MSTRG.93739.114"; exon_number "53";
chr2	StringTie	exon	32512933	32513154	1000	+	.	gene_id "MSTRG.93739"; transcript_id "MSTRG.93739.114"; exon_number "54";
chr2	StringTie	exon	32514990	32515770	1000	+	.	gene_id "MSTRG.93739"; transcript_id "MSTRG.93739.114"; exon_number "55";
chr2	StringTie	exon	32518254	32518397	1000	+	.	gene_id "MSTRG.93739"; transcript_id "MSTRG.93739.114"; exon_number "56";
chr2	StringTie	exon	32518817	32518946	1000	+	.	gene_id "MSTRG.93739"; transcript_id "MSTRG.93739.114"; exon_number "57";
chr2	StringTie	exon	32524888	32525019	1000	+	.	gene_id "MSTRG.93739"; transcript_id "MSTRG.93739.114"; exon_number "58";
chr2	StringTie	exon	32525464	32525628	1000	+	.	gene_id "MSTRG.93739"; transcript_id "MSTRG.93739.114"; exon_number "59";
chr2	StringTie	exon	32529651	32529824	1000	+	.	gene_id "MSTRG.93739"; transcript_id "MSTRG.93739.114"; exon_number "60";
chr2	StringTie	exon	32531355	32531551	1000	+	.	gene_id "MSTRG.93739"; transcript_id "MSTRG.93739.114"; exon_number "61";
chr2	StringTie	exon	32543241	32543541	1000	+	.	gene_id "MSTRG.93739"; transcript_id "MSTRG.93739.114"; exon_number "62";
chr2	StringTie	exon	32545643	32545860	1000	+	.	gene_id "MSTRG.93739"; transcript_id "MSTRG.93739.114"; exon_number "63";
chr2	StringTie	exon	32547850	32548014	1000	+	.	gene_id "MSTRG.93739"; transcript_id "MSTRG.93739.114"; exon_number "64";
chr2	StringTie	exon	32549313	32549481	1000	+	.	gene_id "MSTRG.93739"; transcript_id "MSTRG.93739.114"; exon_number "65";
chr2	StringTie	exon	32560603	32560681	1000	+	.	gene_id "MSTRG.93739"; transcript_id "MSTRG.93739.114"; exon_number "66";
chr2	StringTie	transcript	32357045	32559051	1000	+	.	gene_id "MSTRG.93739"; transcript_id "MSTRG.93739.115";
chr2	StringTie	exon	32357045	32357486	1000	+	.	gene_id "MSTRG.93739"; transcript_id "MSTRG.93739.115"; exon_number "1";
chr2	StringTie	exon	32377588	32377769	1000	+	.	gene_id "MSTRG.93739"; transcript_id "MSTRG.93739.115"; exon_number "2";
chr2	StringTie	exon	32380153	32380290	1000	+	.	gene_id "MSTRG.93739"; transcript_id "MSTRG.93739.115"; exon_number "3";
chr2	StringTie	exon	32388750	32388943	1000	+	.	gene_id "MSTRG.93739"; transcript_id "MSTRG.93739.115"; exon_number "4";
chr2	StringTie	exon	32392039	32392150	1000	+	.	gene_id "MSTRG.93739"; transcript_id "MSTRG.93739.115"; exon_number "5";
chr2	StringTie	exon	32395511	32395593	1000	+	.	gene_id "MSTRG.93739"; transcript_id "MSTRG.93739.115"; exon_number "6";
chr2	StringTie	exon	32401163	32401385	1000	+	.	gene_id "MSTRG.93739"; transcript_id "MSTRG.93739.115"; exon_number "7";
chr2	StringTie	exon	32401463	32401623	1000	+	.	gene_id "MSTRG.93739"; transcript_id "MSTRG.93739.115"; exon_number "8";
chr2	StringTie	exon	32406499	32406557	1000	+	.	gene_id "MSTRG.93739"; transcript_id "MSTRG.93739.115"; exon_number "9";
chr2	StringTie	exon	32414769	32416163	1000	+	.	gene_id "MSTRG.93739"; transcript_id "MSTRG.93739.115"; exon_number "10";
chr2	StringTie	exon	32429146	32429295	1000	+	.	gene_id "MSTRG.93739"; transcript_id "MSTRG.93739.115"; exon_number "11";
chr2	StringTie	exon	32430865	32431090	1000	+	.	gene_id "MSTRG.93739"; transcript_id "MSTRG.93739.115"; exon_number "12";
chr2	StringTie	exon	32433644	32433804	1000	+	.	gene_id "MSTRG.93739"; transcript_id "MSTRG.93739.115"; exon_number "13";
chr2	StringTie	exon	32435454	32435585	1000	+	.	gene_id "MSTRG.93739"; transcript_id "MSTRG.93739.115"; exon_number "14";
chr2	StringTie	exon	32436053	32436184	1000	+	.	gene_id "MSTRG.93739"; transcript_id "MSTRG.93739.115"; exon_number "15";
chr2	StringTie	exon	32439508	32439686	1000	+	.	gene_id "MSTRG.93739"; transcript_id "MSTRG.93739.115"; exon_number "16";
chr2	StringTie	exon	32441329	32441462	1000	+	.	gene_id "MSTRG.93739"; transcript_id "MSTRG.93739.115"; exon_number "17";
chr2	StringTie	exon	32442065	32442226	1000	+	.	gene_id "MSTRG.93739"; transcript_id "MSTRG.93739.115"; exon_number "18";
chr2	StringTie	exon	32442324	32442455	1000	+	.	gene_id "MSTRG.93739"; transcript_id "MSTRG.93739.115"; exon_number "19";
chr2	StringTie	exon	32443491	32443588	1000	+	.	gene_id "MSTRG.93739"; transcript_id "MSTRG.93739.115"; exon_number "20";
chr2	StringTie	exon	32445521	32445668	1000	+	.	gene_id "MSTRG.93739"; transcript_id "MSTRG.93739.115"; exon_number "21";
chr2	StringTie	exon	32448795	32448928	1000	+	.	gene_id "MSTRG.93739"; transcript_id "MSTRG.93739.115"; exon_number "22";
chr2	StringTie	exon	32453808	32453942	1000	+	.	gene_id "MSTRG.93739"; transcript_id "MSTRG.93739.115"; exon_number "23";
chr2	StringTie	exon	32463194	32463381	1000	+	.	gene_id "MSTRG.93739"; transcript_id "MSTRG.93739.115"; exon_number "24";
chr2	StringTie	exon	32464509	32464823	1000	+	.	gene_id "MSTRG.93739"; transcript_id "MSTRG.93739.115"; exon_number "25";
chr2	StringTie	exon	32465065	32465164	1000	+	.	gene_id "MSTRG.93739"; transcript_id "MSTRG.93739.115"; exon_number "26";
chr2	StringTie	exon	32467525	32467739	1000	+	.	gene_id "MSTRG.93739"; transcript_id "MSTRG.93739.115"; exon_number "27";
chr2	StringTie	exon	32467903	32468111	1000	+	.	gene_id "MSTRG.93739"; transcript_id "MSTRG.93739.115"; exon_number "28";
chr2	StringTie	exon	32468437	32468783	1000	+	.	gene_id "MSTRG.93739"; transcript_id "MSTRG.93739.115"; exon_number "29";
chr2	StringTie	exon	32469395	32469614	1000	+	.	gene_id "MSTRG.93739"; transcript_id "MSTRG.93739.115"; exon_number "30";
chr2	StringTie	exon	32470168	32470301	1000	+	.	gene_id "MSTRG.93739"; transcript_id "MSTRG.93739.115"; exon_number "31";
chr2	StringTie	exon	32471014	32471151	1000	+	.	gene_id "MSTRG.93739"; transcript_id "MSTRG.93739.115"; exon_number "32";
chr2	StringTie	exon	32473112	32473239	1000	+	.	gene_id "MSTRG.93739"; transcript_id "MSTRG.93739.115"; exon_number "33";
chr2	StringTie	exon	32476213	32476344	1000	+	.	gene_id "MSTRG.93739"; transcript_id "MSTRG.93739.115"; exon_number "34";
chr2	StringTie	exon	32477368	32477583	1000	+	.	gene_id "MSTRG.93739"; transcript_id "MSTRG.93739.115"; exon_number "35";
chr2	StringTie	exon	32478635	32478818	1000	+	.	gene_id "MSTRG.93739"; transcript_id "MSTRG.93739.115"; exon_number "36";
chr2	StringTie	exon	32479462	32479617	1000	+	.	gene_id "MSTRG.93739"; transcript_id "MSTRG.93739.115"; exon_number "37";
chr2	StringTie	exon	32481320	32481453	1000	+	.	gene_id "MSTRG.93739"; transcript_id "MSTRG.93739.115"; exon_number "38";
chr2	StringTie	exon	32482429	32482582	1000	+	.	gene_id "MSTRG.93739"; transcript_id "MSTRG.93739.115"; exon_number "39";
chr2	StringTie	exon	32485643	32485759	1000	+	.	gene_id "MSTRG.93739"; transcript_id "MSTRG.93739.115"; exon_number "40";
chr2	StringTie	exon	32487647	32487801	1000	+	.	gene_id "MSTRG.93739"; transcript_id "MSTRG.93739.115"; exon_number "41";
chr2	StringTie	exon	32488588	32488714	1000	+	.	gene_id "MSTRG.93739"; transcript_id "MSTRG.93739.115"; exon_number "42";
chr2	StringTie	exon	32490041	32490151	1000	+	.	gene_id "MSTRG.93739"; transcript_id "MSTRG.93739.115"; exon_number "43";
chr2	StringTie	exon	32491425	32491558	1000	+	.	gene_id "MSTRG.93739"; transcript_id "MSTRG.93739.115"; exon_number "44";
chr2	StringTie	exon	32493540	32493667	1000	+	.	gene_id "MSTRG.93739"; transcript_id "MSTRG.93739.115"; exon_number "45";
chr2	StringTie	exon	32499547	32500109	1000	+	.	gene_id "MSTRG.93739"; transcript_id "MSTRG.93739.115"; exon_number "46";
chr2	StringTie	exon	32501713	32501888	1000	+	.	gene_id "MSTRG.93739"; transcript_id "MSTRG.93739.115"; exon_number "47";
chr2	StringTie	exon	32502795	32502891	1000	+	.	gene_id "MSTRG.93739"; transcript_id "MSTRG.93739.115"; exon_number "48";
chr2	StringTie	exon	32503042	32503236	1000	+	.	gene_id "MSTRG.93739"; transcript_id "MSTRG.93739.115"; exon_number "49";
chr2	StringTie	exon	32505005	32505205	1000	+	.	gene_id "MSTRG.93739"; transcript_id "MSTRG.93739.115"; exon_number "50";
chr2	StringTie	exon	32507980	32508259	1000	+	.	gene_id "MSTRG.93739"; transcript_id "MSTRG.93739.115"; exon_number "51";
chr2	StringTie	exon	32509738	32509994	1000	+	.	gene_id "MSTRG.93739"; transcript_id "MSTRG.93739.115"; exon_number "52";
chr2	StringTie	exon	32510526	32510634	1000	+	.	gene_id "MSTRG.93739"; transcript_id "MSTRG.93739.115"; exon_number "53";
chr2	StringTie	exon	32512933	32513154	1000	+	.	gene_id "MSTRG.93739"; transcript_id "MSTRG.93739.115"; exon_number "54";
chr2	StringTie	exon	32514990	32515770	1000	+	.	gene_id "MSTRG.93739"; transcript_id "MSTRG.93739.115"; exon_number "55";
chr2	StringTie	exon	32518254	32518397	1000	+	.	gene_id "MSTRG.93739"; transcript_id "MSTRG.93739.115"; exon_number "56";
chr2	StringTie	exon	32518817	32518946	1000	+	.	gene_id "MSTRG.93739"; transcript_id "MSTRG.93739.115"; exon_number "57";
chr2	StringTie	exon	32524888	32525019	1000	+	.	gene_id "MSTRG.93739"; transcript_id "MSTRG.93739.115"; exon_number "58";
chr2	StringTie	exon	32525464	32525628	1000	+	.	gene_id "MSTRG.93739"; transcript_id "MSTRG.93739.115"; exon_number "59";
chr2	StringTie	exon	32529651	32529824	1000	+	.	gene_id "MSTRG.93739"; transcript_id "MSTRG.93739.115"; exon_number "60";
chr2	StringTie	exon	32531355	32531551	1000	+	.	gene_id "MSTRG.93739"; transcript_id "MSTRG.93739.115"; exon_number "61";
chr2	StringTie	exon	32543241	32543541	1000	+	.	gene_id "MSTRG.93739"; transcript_id "MSTRG.93739.115"; exon_number "62";
chr2	StringTie	exon	32545643	32545860	1000	+	.	gene_id "MSTRG.93739"; transcript_id "MSTRG.93739.115"; exon_number "63";
chr2	StringTie	exon	32547856	32548014	1000	+	.	gene_id "MSTRG.93739"; transcript_id "MSTRG.93739.115"; exon_number "64";
chr2	StringTie	exon	32549313	32549481	1000	+	.	gene_id "MSTRG.93739"; transcript_id "MSTRG.93739.115"; exon_number "65";
chr2	StringTie	exon	32559032	32559051	1000	+	.	gene_id "MSTRG.93739"; transcript_id "MSTRG.93739.115"; exon_number "66";
chr2	StringTie	transcript	32357045	32618884	1000	+	.	gene_id "MSTRG.93739"; transcript_id "MSTRG.93739.116";
chr2	StringTie	exon	32357045	32357486	1000	+	.	gene_id "MSTRG.93739"; transcript_id "MSTRG.93739.116"; exon_number "1";
chr2	StringTie	exon	32377588	32377769	1000	+	.	gene_id "MSTRG.93739"; transcript_id "MSTRG.93739.116"; exon_number "2";
chr2	StringTie	exon	32380153	32380290	1000	+	.	gene_id "MSTRG.93739"; transcript_id "MSTRG.93739.116"; exon_number "3";
chr2	StringTie	exon	32388750	32388943	1000	+	.	gene_id "MSTRG.93739"; transcript_id "MSTRG.93739.116"; exon_number "4";
chr2	StringTie	exon	32392039	32392150	1000	+	.	gene_id "MSTRG.93739"; transcript_id "MSTRG.93739.116"; exon_number "5";
chr2	StringTie	exon	32395511	32395593	1000	+	.	gene_id "MSTRG.93739"; transcript_id "MSTRG.93739.116"; exon_number "6";
chr2	StringTie	exon	32401163	32401385	1000	+	.	gene_id "MSTRG.93739"; transcript_id "MSTRG.93739.116"; exon_number "7";
chr2	StringTie	exon	32401463	32401623	1000	+	.	gene_id "MSTRG.93739"; transcript_id "MSTRG.93739.116"; exon_number "8";
chr2	StringTie	exon	32406499	32406557	1000	+	.	gene_id "MSTRG.93739"; transcript_id "MSTRG.93739.116"; exon_number "9";
chr2	StringTie	exon	32414769	32416163	1000	+	.	gene_id "MSTRG.93739"; transcript_id "MSTRG.93739.116"; exon_number "10";
chr2	StringTie	exon	32429146	32429295	1000	+	.	gene_id "MSTRG.93739"; transcript_id "MSTRG.93739.116"; exon_number "11";
chr2	StringTie	exon	32430865	32431090	1000	+	.	gene_id "MSTRG.93739"; transcript_id "MSTRG.93739.116"; exon_number "12";
chr2	StringTie	exon	32433644	32433804	1000	+	.	gene_id "MSTRG.93739"; transcript_id "MSTRG.93739.116"; exon_number "13";
chr2	StringTie	exon	32435496	32435585	1000	+	.	gene_id "MSTRG.93739"; transcript_id "MSTRG.93739.116"; exon_number "14";
chr2	StringTie	exon	32436053	32436184	1000	+	.	gene_id "MSTRG.93739"; transcript_id "MSTRG.93739.116"; exon_number "15";
chr2	StringTie	exon	32439508	32439686	1000	+	.	gene_id "MSTRG.93739"; transcript_id "MSTRG.93739.116"; exon_number "16";
chr2	StringTie	exon	32441329	32441462	1000	+	.	gene_id "MSTRG.93739"; transcript_id "MSTRG.93739.116"; exon_number "17";
chr2	StringTie	exon	32442065	32442226	1000	+	.	gene_id "MSTRG.93739"; transcript_id "MSTRG.93739.116"; exon_number "18";
chr2	StringTie	exon	32442324	32442455	1000	+	.	gene_id "MSTRG.93739"; transcript_id "MSTRG.93739.116"; exon_number "19";
chr2	StringTie	exon	32443491	32443588	1000	+	.	gene_id "MSTRG.93739"; transcript_id "MSTRG.93739.116"; exon_number "20";
chr2	StringTie	exon	32445521	32445668	1000	+	.	gene_id "MSTRG.93739"; transcript_id "MSTRG.93739.116"; exon_number "21";
chr2	StringTie	exon	32448795	32448928	1000	+	.	gene_id "MSTRG.93739"; transcript_id "MSTRG.93739.116"; exon_number "22";
chr2	StringTie	exon	32453808	32453942	1000	+	.	gene_id "MSTRG.93739"; transcript_id "MSTRG.93739.116"; exon_number "23";
chr2	StringTie	exon	32463194	32463381	1000	+	.	gene_id "MSTRG.93739"; transcript_id "MSTRG.93739.116"; exon_number "24";
chr2	StringTie	exon	32464509	32464823	1000	+	.	gene_id "MSTRG.93739"; transcript_id "MSTRG.93739.116"; exon_number "25";
chr2	StringTie	exon	32465065	32465164	1000	+	.	gene_id "MSTRG.93739"; transcript_id "MSTRG.93739.116"; exon_number "26";
chr2	StringTie	exon	32467525	32467739	1000	+	.	gene_id "MSTRG.93739"; transcript_id "MSTRG.93739.116"; exon_number "27";
chr2	StringTie	exon	32467903	32468111	1000	+	.	gene_id "MSTRG.93739"; transcript_id "MSTRG.93739.116"; exon_number "28";
chr2	StringTie	exon	32468437	32468783	1000	+	.	gene_id "MSTRG.93739"; transcript_id "MSTRG.93739.116"; exon_number "29";
chr2	StringTie	exon	32469413	32469614	1000	+	.	gene_id "MSTRG.93739"; transcript_id "MSTRG.93739.116"; exon_number "30";
chr2	StringTie	exon	32470168	32470301	1000	+	.	gene_id "MSTRG.93739"; transcript_id "MSTRG.93739.116"; exon_number "31";
chr2	StringTie	exon	32471014	32471151	1000	+	.	gene_id "MSTRG.93739"; transcript_id "MSTRG.93739.116"; exon_number "32";
chr2	StringTie	exon	32473112	32473239	1000	+	.	gene_id "MSTRG.93739"; transcript_id "MSTRG.93739.116"; exon_number "33";
chr2	StringTie	exon	32476213	32476344	1000	+	.	gene_id "MSTRG.93739"; transcript_id "MSTRG.93739.116"; exon_number "34";
chr2	StringTie	exon	32477368	32477583	1000	+	.	gene_id "MSTRG.93739"; transcript_id "MSTRG.93739.116"; exon_number "35";
chr2	StringTie	exon	32478635	32478818	1000	+	.	gene_id "MSTRG.93739"; transcript_id "MSTRG.93739.116"; exon_number "36";
chr2	StringTie	exon	32479462	32479617	1000	+	.	gene_id "MSTRG.93739"; transcript_id "MSTRG.93739.116"; exon_number "37";
chr2	StringTie	exon	32481320	32481453	1000	+	.	gene_id "MSTRG.93739"; transcript_id "MSTRG.93739.116"; exon_number "38";
chr2	StringTie	exon	32482429	32482582	1000	+	.	gene_id "MSTRG.93739"; transcript_id "MSTRG.93739.116"; exon_number "39";
chr2	StringTie	exon	32485643	32485759	1000	+	.	gene_id "MSTRG.93739"; transcript_id "MSTRG.93739.116"; exon_number "40";
chr2	StringTie	exon	32487647	32487801	1000	+	.	gene_id "MSTRG.93739"; transcript_id "MSTRG.93739.116"; exon_number "41";
chr2	StringTie	exon	32488588	32488714	1000	+	.	gene_id "MSTRG.93739"; transcript_id "MSTRG.93739.116"; exon_number "42";
chr2	StringTie	exon	32490041	32490151	1000	+	.	gene_id "MSTRG.93739"; transcript_id "MSTRG.93739.116"; exon_number "43";
chr2	StringTie	exon	32491425	32491558	1000	+	.	gene_id "MSTRG.93739"; transcript_id "MSTRG.93739.116"; exon_number "44";
chr2	StringTie	exon	32493540	32493667	1000	+	.	gene_id "MSTRG.93739"; transcript_id "MSTRG.93739.116"; exon_number "45";
chr2	StringTie	exon	32499547	32500109	1000	+	.	gene_id "MSTRG.93739"; transcript_id "MSTRG.93739.116"; exon_number "46";
chr2	StringTie	exon	32501713	32501888	1000	+	.	gene_id "MSTRG.93739"; transcript_id "MSTRG.93739.116"; exon_number "47";
chr2	StringTie	exon	32502795	32502891	1000	+	.	gene_id "MSTRG.93739"; transcript_id "MSTRG.93739.116"; exon_number "48";
chr2	StringTie	exon	32503042	32503236	1000	+	.	gene_id "MSTRG.93739"; transcript_id "MSTRG.93739.116"; exon_number "49";
chr2	StringTie	exon	32505005	32505205	1000	+	.	gene_id "MSTRG.93739"; transcript_id "MSTRG.93739.116"; exon_number "50";
chr2	StringTie	exon	32507980	32508259	1000	+	.	gene_id "MSTRG.93739"; transcript_id "MSTRG.93739.116"; exon_number "51";
chr2	StringTie	exon	32509738	32509994	1000	+	.	gene_id "MSTRG.93739"; transcript_id "MSTRG.93739.116"; exon_number "52";
chr2	StringTie	exon	32510526	32510634	1000	+	.	gene_id "MSTRG.93739"; transcript_id "MSTRG.93739.116"; exon_number "53";
chr2	StringTie	exon	32512933	32513154	1000	+	.	gene_id "MSTRG.93739"; transcript_id "MSTRG.93739.116"; exon_number "54";
chr2	StringTie	exon	32514990	32515770	1000	+	.	gene_id "MSTRG.93739"; transcript_id "MSTRG.93739.116"; exon_number "55";
chr2	StringTie	exon	32518254	32518397	1000	+	.	gene_id "MSTRG.93739"; transcript_id "MSTRG.93739.116"; exon_number "56";
chr2	StringTie	exon	32518817	32518946	1000	+	.	gene_id "MSTRG.93739"; transcript_id "MSTRG.93739.116"; exon_number "57";
chr2	StringTie	exon	32524888	32525019	1000	+	.	gene_id "MSTRG.93739"; transcript_id "MSTRG.93739.116"; exon_number "58";
chr2	StringTie	exon	32525464	32525628	1000	+	.	gene_id "MSTRG.93739"; transcript_id "MSTRG.93739.116"; exon_number "59";
chr2	StringTie	exon	32529651	32529824	1000	+	.	gene_id "MSTRG.93739"; transcript_id "MSTRG.93739.116"; exon_number "60";
chr2	StringTie	exon	32531355	32531551	1000	+	.	gene_id "MSTRG.93739"; transcript_id "MSTRG.93739.116"; exon_number "61";
chr2	StringTie	exon	32543241	32543541	1000	+	.	gene_id "MSTRG.93739"; transcript_id "MSTRG.93739.116"; exon_number "62";
chr2	StringTie	exon	32545643	32545860	1000	+	.	gene_id "MSTRG.93739"; transcript_id "MSTRG.93739.116"; exon_number "63";
chr2	StringTie	exon	32547856	32548014	1000	+	.	gene_id "MSTRG.93739"; transcript_id "MSTRG.93739.116"; exon_number "64";
chr2	StringTie	exon	32549313	32549481	1000	+	.	gene_id "MSTRG.93739"; transcript_id "MSTRG.93739.116"; exon_number "65";
chr2	StringTie	exon	32575156	32575366	1000	+	.	gene_id "MSTRG.93739"; transcript_id "MSTRG.93739.116"; exon_number "66";
chr2	StringTie	exon	32593915	32594060	1000	+	.	gene_id "MSTRG.93739"; transcript_id "MSTRG.93739.116"; exon_number "67";
chr2	StringTie	exon	32595034	32595144	1000	+	.	gene_id "MSTRG.93739"; transcript_id "MSTRG.93739.116"; exon_number "68";
chr2	StringTie	exon	32597751	32597968	1000	+	.	gene_id "MSTRG.93739"; transcript_id "MSTRG.93739.116"; exon_number "69";
chr2	StringTie	exon	32599739	32599900	1000	+	.	gene_id "MSTRG.93739"; transcript_id "MSTRG.93739.116"; exon_number "70";
chr2	StringTie	exon	32603006	32603083	1000	+	.	gene_id "MSTRG.93739"; transcript_id "MSTRG.93739.116"; exon_number "71";
chr2	StringTie	exon	32607455	32607643	1000	+	.	gene_id "MSTRG.93739"; transcript_id "MSTRG.93739.116"; exon_number "72";
chr2	StringTie	exon	32611448	32611582	1000	+	.	gene_id "MSTRG.93739"; transcript_id "MSTRG.93739.116"; exon_number "73";
chr2	StringTie	exon	32617725	32618884	1000	+	.	gene_id "MSTRG.93739"; transcript_id "MSTRG.93739.116"; exon_number "74";
chr2	StringTie	transcript	32357045	32619142	1000	+	.	gene_id "MSTRG.93739"; transcript_id "MSTRG.93739.117";
chr2	StringTie	exon	32357045	32357486	1000	+	.	gene_id "MSTRG.93739"; transcript_id "MSTRG.93739.117"; exon_number "1";
chr2	StringTie	exon	32377588	32377769	1000	+	.	gene_id "MSTRG.93739"; transcript_id "MSTRG.93739.117"; exon_number "2";
chr2	StringTie	exon	32380153	32380290	1000	+	.	gene_id "MSTRG.93739"; transcript_id "MSTRG.93739.117"; exon_number "3";
chr2	StringTie	exon	32388750	32388943	1000	+	.	gene_id "MSTRG.93739"; transcript_id "MSTRG.93739.117"; exon_number "4";
chr2	StringTie	exon	32392039	32392150	1000	+	.	gene_id "MSTRG.93739"; transcript_id "MSTRG.93739.117"; exon_number "5";
chr2	StringTie	exon	32395511	32395593	1000	+	.	gene_id "MSTRG.93739"; transcript_id "MSTRG.93739.117"; exon_number "6";
chr2	StringTie	exon	32401163	32401385	1000	+	.	gene_id "MSTRG.93739"; transcript_id "MSTRG.93739.117"; exon_number "7";
chr2	StringTie	exon	32401463	32401623	1000	+	.	gene_id "MSTRG.93739"; transcript_id "MSTRG.93739.117"; exon_number "8";
chr2	StringTie	exon	32406499	32406557	1000	+	.	gene_id "MSTRG.93739"; transcript_id "MSTRG.93739.117"; exon_number "9";
chr2	StringTie	exon	32414769	32416163	1000	+	.	gene_id "MSTRG.93739"; transcript_id "MSTRG.93739.117"; exon_number "10";
chr2	StringTie	exon	32429146	32429295	1000	+	.	gene_id "MSTRG.93739"; transcript_id "MSTRG.93739.117"; exon_number "11";
chr2	StringTie	exon	32430865	32431090	1000	+	.	gene_id "MSTRG.93739"; transcript_id "MSTRG.93739.117"; exon_number "12";
chr2	StringTie	exon	32433644	32433804	1000	+	.	gene_id "MSTRG.93739"; transcript_id "MSTRG.93739.117"; exon_number "13";
chr2	StringTie	exon	32435454	32435585	1000	+	.	gene_id "MSTRG.93739"; transcript_id "MSTRG.93739.117"; exon_number "14";
chr2	StringTie	exon	32436053	32436184	1000	+	.	gene_id "MSTRG.93739"; transcript_id "MSTRG.93739.117"; exon_number "15";
chr2	StringTie	exon	32439508	32439686	1000	+	.	gene_id "MSTRG.93739"; transcript_id "MSTRG.93739.117"; exon_number "16";
chr2	StringTie	exon	32441329	32441462	1000	+	.	gene_id "MSTRG.93739"; transcript_id "MSTRG.93739.117"; exon_number "17";
chr2	StringTie	exon	32442065	32442226	1000	+	.	gene_id "MSTRG.93739"; transcript_id "MSTRG.93739.117"; exon_number "18";
chr2	StringTie	exon	32442324	32442455	1000	+	.	gene_id "MSTRG.93739"; transcript_id "MSTRG.93739.117"; exon_number "19";
chr2	StringTie	exon	32443491	32443588	1000	+	.	gene_id "MSTRG.93739"; transcript_id "MSTRG.93739.117"; exon_number "20";
chr2	StringTie	exon	32445521	32445668	1000	+	.	gene_id "MSTRG.93739"; transcript_id "MSTRG.93739.117"; exon_number "21";
chr2	StringTie	exon	32448795	32448928	1000	+	.	gene_id "MSTRG.93739"; transcript_id "MSTRG.93739.117"; exon_number "22";
chr2	StringTie	exon	32453808	32453954	1000	+	.	gene_id "MSTRG.93739"; transcript_id "MSTRG.93739.117"; exon_number "23";
chr2	StringTie	exon	32463194	32463381	1000	+	.	gene_id "MSTRG.93739"; transcript_id "MSTRG.93739.117"; exon_number "24";
chr2	StringTie	exon	32464509	32464823	1000	+	.	gene_id "MSTRG.93739"; transcript_id "MSTRG.93739.117"; exon_number "25";
chr2	StringTie	exon	32465065	32465164	1000	+	.	gene_id "MSTRG.93739"; transcript_id "MSTRG.93739.117"; exon_number "26";
chr2	StringTie	exon	32467525	32467739	1000	+	.	gene_id "MSTRG.93739"; transcript_id "MSTRG.93739.117"; exon_number "27";
chr2	StringTie	exon	32467903	32468111	1000	+	.	gene_id "MSTRG.93739"; transcript_id "MSTRG.93739.117"; exon_number "28";
chr2	StringTie	exon	32468437	32468783	1000	+	.	gene_id "MSTRG.93739"; transcript_id "MSTRG.93739.117"; exon_number "29";
chr2	StringTie	exon	32469395	32469614	1000	+	.	gene_id "MSTRG.93739"; transcript_id "MSTRG.93739.117"; exon_number "30";
chr2	StringTie	exon	32470168	32470301	1000	+	.	gene_id "MSTRG.93739"; transcript_id "MSTRG.93739.117"; exon_number "31";
chr2	StringTie	exon	32471014	32471151	1000	+	.	gene_id "MSTRG.93739"; transcript_id "MSTRG.93739.117"; exon_number "32";
chr2	StringTie	exon	32473112	32473239	1000	+	.	gene_id "MSTRG.93739"; transcript_id "MSTRG.93739.117"; exon_number "33";
chr2	StringTie	exon	32476213	32476344	1000	+	.	gene_id "MSTRG.93739"; transcript_id "MSTRG.93739.117"; exon_number "34";
chr2	StringTie	exon	32477368	32477583	1000	+	.	gene_id "MSTRG.93739"; transcript_id "MSTRG.93739.117"; exon_number "35";
chr2	StringTie	exon	32478635	32478818	1000	+	.	gene_id "MSTRG.93739"; transcript_id "MSTRG.93739.117"; exon_number "36";
chr2	StringTie	exon	32479462	32479617	1000	+	.	gene_id "MSTRG.93739"; transcript_id "MSTRG.93739.117"; exon_number "37";
chr2	StringTie	exon	32481320	32481453	1000	+	.	gene_id "MSTRG.93739"; transcript_id "MSTRG.93739.117"; exon_number "38";
chr2	StringTie	exon	32482429	32482582	1000	+	.	gene_id "MSTRG.93739"; transcript_id "MSTRG.93739.117"; exon_number "39";
chr2	StringTie	exon	32485643	32485759	1000	+	.	gene_id "MSTRG.93739"; transcript_id "MSTRG.93739.117"; exon_number "40";
chr2	StringTie	exon	32487647	32487801	1000	+	.	gene_id "MSTRG.93739"; transcript_id "MSTRG.93739.117"; exon_number "41";
chr2	StringTie	exon	32488588	32488714	1000	+	.	gene_id "MSTRG.93739"; transcript_id "MSTRG.93739.117"; exon_number "42";
chr2	StringTie	exon	32490041	32490151	1000	+	.	gene_id "MSTRG.93739"; transcript_id "MSTRG.93739.117"; exon_number "43";
chr2	StringTie	exon	32491425	32491558	1000	+	.	gene_id "MSTRG.93739"; transcript_id "MSTRG.93739.117"; exon_number "44";
chr2	StringTie	exon	32493540	32493667	1000	+	.	gene_id "MSTRG.93739"; transcript_id "MSTRG.93739.117"; exon_number "45";
chr2	StringTie	exon	32499547	32500109	1000	+	.	gene_id "MSTRG.93739"; transcript_id "MSTRG.93739.117"; exon_number "46";
chr2	StringTie	exon	32501713	32501888	1000	+	.	gene_id "MSTRG.93739"; transcript_id "MSTRG.93739.117"; exon_number "47";
chr2	StringTie	exon	32502795	32502891	1000	+	.	gene_id "MSTRG.93739"; transcript_id "MSTRG.93739.117"; exon_number "48";
chr2	StringTie	exon	32503042	32503236	1000	+	.	gene_id "MSTRG.93739"; transcript_id "MSTRG.93739.117"; exon_number "49";
chr2	StringTie	exon	32505005	32505205	1000	+	.	gene_id "MSTRG.93739"; transcript_id "MSTRG.93739.117"; exon_number "50";
chr2	StringTie	exon	32507980	32508259	1000	+	.	gene_id "MSTRG.93739"; transcript_id "MSTRG.93739.117"; exon_number "51";
chr2	StringTie	exon	32509738	32509994	1000	+	.	gene_id "MSTRG.93739"; transcript_id "MSTRG.93739.117"; exon_number "52";
chr2	StringTie	exon	32510526	32510634	1000	+	.	gene_id "MSTRG.93739"; transcript_id "MSTRG.93739.117"; exon_number "53";
chr2	StringTie	exon	32512933	32513154	1000	+	.	gene_id "MSTRG.93739"; transcript_id "MSTRG.93739.117"; exon_number "54";
chr2	StringTie	exon	32514990	32515770	1000	+	.	gene_id "MSTRG.93739"; transcript_id "MSTRG.93739.117"; exon_number "55";
chr2	StringTie	exon	32518254	32518397	1000	+	.	gene_id "MSTRG.93739"; transcript_id "MSTRG.93739.117"; exon_number "56";
chr2	StringTie	exon	32518817	32518946	1000	+	.	gene_id "MSTRG.93739"; transcript_id "MSTRG.93739.117"; exon_number "57";
chr2	StringTie	exon	32524888	32525019	1000	+	.	gene_id "MSTRG.93739"; transcript_id "MSTRG.93739.117"; exon_number "58";
chr2	StringTie	exon	32525464	32525628	1000	+	.	gene_id "MSTRG.93739"; transcript_id "MSTRG.93739.117"; exon_number "59";
chr2	StringTie	exon	32529651	32529824	1000	+	.	gene_id "MSTRG.93739"; transcript_id "MSTRG.93739.117"; exon_number "60";
chr2	StringTie	exon	32531355	32531551	1000	+	.	gene_id "MSTRG.93739"; transcript_id "MSTRG.93739.117"; exon_number "61";
chr2	StringTie	exon	32543241	32543541	1000	+	.	gene_id "MSTRG.93739"; transcript_id "MSTRG.93739.117"; exon_number "62";
chr2	StringTie	exon	32545643	32545860	1000	+	.	gene_id "MSTRG.93739"; transcript_id "MSTRG.93739.117"; exon_number "63";
chr2	StringTie	exon	32547856	32548014	1000	+	.	gene_id "MSTRG.93739"; transcript_id "MSTRG.93739.117"; exon_number "64";
chr2	StringTie	exon	32549313	32549481	1000	+	.	gene_id "MSTRG.93739"; transcript_id "MSTRG.93739.117"; exon_number "65";
chr2	StringTie	exon	32575156	32575366	1000	+	.	gene_id "MSTRG.93739"; transcript_id "MSTRG.93739.117"; exon_number "66";
chr2	StringTie	exon	32590806	32590978	1000	+	.	gene_id "MSTRG.93739"; transcript_id "MSTRG.93739.117"; exon_number "67";
chr2	StringTie	exon	32593915	32594060	1000	+	.	gene_id "MSTRG.93739"; transcript_id "MSTRG.93739.117"; exon_number "68";
chr2	StringTie	exon	32595034	32595144	1000	+	.	gene_id "MSTRG.93739"; transcript_id "MSTRG.93739.117"; exon_number "69";
chr2	StringTie	exon	32597751	32597968	1000	+	.	gene_id "MSTRG.93739"; transcript_id "MSTRG.93739.117"; exon_number "70";
chr2	StringTie	exon	32599739	32599900	1000	+	.	gene_id "MSTRG.93739"; transcript_id "MSTRG.93739.117"; exon_number "71";
chr2	StringTie	exon	32603006	32603083	1000	+	.	gene_id "MSTRG.93739"; transcript_id "MSTRG.93739.117"; exon_number "72";
chr2	StringTie	exon	32607455	32607643	1000	+	.	gene_id "MSTRG.93739"; transcript_id "MSTRG.93739.117"; exon_number "73";
chr2	StringTie	exon	32611448	32611582	1000	+	.	gene_id "MSTRG.93739"; transcript_id "MSTRG.93739.117"; exon_number "74";
chr2	StringTie	exon	32617725	32619142	1000	+	.	gene_id "MSTRG.93739"; transcript_id "MSTRG.93739.117"; exon_number "75";
chr2	StringTie	transcript	32357047	32618899	1000	+	.	gene_id "MSTRG.93739"; transcript_id "MSTRG.93739.118";
chr2	StringTie	exon	32357047	32357486	1000	+	.	gene_id "MSTRG.93739"; transcript_id "MSTRG.93739.118"; exon_number "1";
chr2	StringTie	exon	32377588	32377769	1000	+	.	gene_id "MSTRG.93739"; transcript_id "MSTRG.93739.118"; exon_number "2";
chr2	StringTie	exon	32380153	32380290	1000	+	.	gene_id "MSTRG.93739"; transcript_id "MSTRG.93739.118"; exon_number "3";
chr2	StringTie	exon	32388750	32388943	1000	+	.	gene_id "MSTRG.93739"; transcript_id "MSTRG.93739.118"; exon_number "4";
chr2	StringTie	exon	32392039	32392150	1000	+	.	gene_id "MSTRG.93739"; transcript_id "MSTRG.93739.118"; exon_number "5";
chr2	StringTie	exon	32395511	32395593	1000	+	.	gene_id "MSTRG.93739"; transcript_id "MSTRG.93739.118"; exon_number "6";
chr2	StringTie	exon	32401163	32401385	1000	+	.	gene_id "MSTRG.93739"; transcript_id "MSTRG.93739.118"; exon_number "7";
chr2	StringTie	exon	32401463	32401623	1000	+	.	gene_id "MSTRG.93739"; transcript_id "MSTRG.93739.118"; exon_number "8";
chr2	StringTie	exon	32406499	32406557	1000	+	.	gene_id "MSTRG.93739"; transcript_id "MSTRG.93739.118"; exon_number "9";
chr2	StringTie	exon	32414769	32416163	1000	+	.	gene_id "MSTRG.93739"; transcript_id "MSTRG.93739.118"; exon_number "10";
chr2	StringTie	exon	32429146	32429295	1000	+	.	gene_id "MSTRG.93739"; transcript_id "MSTRG.93739.118"; exon_number "11";
chr2	StringTie	exon	32430865	32431090	1000	+	.	gene_id "MSTRG.93739"; transcript_id "MSTRG.93739.118"; exon_number "12";
chr2	StringTie	exon	32433644	32433804	1000	+	.	gene_id "MSTRG.93739"; transcript_id "MSTRG.93739.118"; exon_number "13";
chr2	StringTie	exon	32435496	32435585	1000	+	.	gene_id "MSTRG.93739"; transcript_id "MSTRG.93739.118"; exon_number "14";
chr2	StringTie	exon	32436053	32436184	1000	+	.	gene_id "MSTRG.93739"; transcript_id "MSTRG.93739.118"; exon_number "15";
chr2	StringTie	exon	32439508	32439686	1000	+	.	gene_id "MSTRG.93739"; transcript_id "MSTRG.93739.118"; exon_number "16";
chr2	StringTie	exon	32441329	32441462	1000	+	.	gene_id "MSTRG.93739"; transcript_id "MSTRG.93739.118"; exon_number "17";
chr2	StringTie	exon	32442065	32442226	1000	+	.	gene_id "MSTRG.93739"; transcript_id "MSTRG.93739.118"; exon_number "18";
chr2	StringTie	exon	32442324	32442455	1000	+	.	gene_id "MSTRG.93739"; transcript_id "MSTRG.93739.118"; exon_number "19";
chr2	StringTie	exon	32443491	32443588	1000	+	.	gene_id "MSTRG.93739"; transcript_id "MSTRG.93739.118"; exon_number "20";
chr2	StringTie	exon	32445521	32445668	1000	+	.	gene_id "MSTRG.93739"; transcript_id "MSTRG.93739.118"; exon_number "21";
chr2	StringTie	exon	32448795	32448928	1000	+	.	gene_id "MSTRG.93739"; transcript_id "MSTRG.93739.118"; exon_number "22";
chr2	StringTie	exon	32453808	32453954	1000	+	.	gene_id "MSTRG.93739"; transcript_id "MSTRG.93739.118"; exon_number "23";
chr2	StringTie	exon	32463194	32463381	1000	+	.	gene_id "MSTRG.93739"; transcript_id "MSTRG.93739.118"; exon_number "24";
chr2	StringTie	exon	32464509	32464823	1000	+	.	gene_id "MSTRG.93739"; transcript_id "MSTRG.93739.118"; exon_number "25";
chr2	StringTie	exon	32465065	32465164	1000	+	.	gene_id "MSTRG.93739"; transcript_id "MSTRG.93739.118"; exon_number "26";
chr2	StringTie	exon	32467525	32467739	1000	+	.	gene_id "MSTRG.93739"; transcript_id "MSTRG.93739.118"; exon_number "27";
chr2	StringTie	exon	32467903	32468111	1000	+	.	gene_id "MSTRG.93739"; transcript_id "MSTRG.93739.118"; exon_number "28";
chr2	StringTie	exon	32468437	32468783	1000	+	.	gene_id "MSTRG.93739"; transcript_id "MSTRG.93739.118"; exon_number "29";
chr2	StringTie	exon	32469413	32469614	1000	+	.	gene_id "MSTRG.93739"; transcript_id "MSTRG.93739.118"; exon_number "30";
chr2	StringTie	exon	32470168	32470301	1000	+	.	gene_id "MSTRG.93739"; transcript_id "MSTRG.93739.118"; exon_number "31";
chr2	StringTie	exon	32471014	32471124	1000	+	.	gene_id "MSTRG.93739"; transcript_id "MSTRG.93739.118"; exon_number "32";
chr2	StringTie	exon	32473112	32473239	1000	+	.	gene_id "MSTRG.93739"; transcript_id "MSTRG.93739.118"; exon_number "33";
chr2	StringTie	exon	32476213	32476344	1000	+	.	gene_id "MSTRG.93739"; transcript_id "MSTRG.93739.118"; exon_number "34";
chr2	StringTie	exon	32477368	32477583	1000	+	.	gene_id "MSTRG.93739"; transcript_id "MSTRG.93739.118"; exon_number "35";
chr2	StringTie	exon	32478635	32478818	1000	+	.	gene_id "MSTRG.93739"; transcript_id "MSTRG.93739.118"; exon_number "36";
chr2	StringTie	exon	32479462	32479617	1000	+	.	gene_id "MSTRG.93739"; transcript_id "MSTRG.93739.118"; exon_number "37";
chr2	StringTie	exon	32481320	32481453	1000	+	.	gene_id "MSTRG.93739"; transcript_id "MSTRG.93739.118"; exon_number "38";
chr2	StringTie	exon	32482429	32482582	1000	+	.	gene_id "MSTRG.93739"; transcript_id "MSTRG.93739.118"; exon_number "39";
chr2	StringTie	exon	32485643	32485759	1000	+	.	gene_id "MSTRG.93739"; transcript_id "MSTRG.93739.118"; exon_number "40";
chr2	StringTie	exon	32487647	32487801	1000	+	.	gene_id "MSTRG.93739"; transcript_id "MSTRG.93739.118"; exon_number "41";
chr2	StringTie	exon	32488588	32488714	1000	+	.	gene_id "MSTRG.93739"; transcript_id "MSTRG.93739.118"; exon_number "42";
chr2	StringTie	exon	32490041	32490151	1000	+	.	gene_id "MSTRG.93739"; transcript_id "MSTRG.93739.118"; exon_number "43";
chr2	StringTie	exon	32491425	32491558	1000	+	.	gene_id "MSTRG.93739"; transcript_id "MSTRG.93739.118"; exon_number "44";
chr2	StringTie	exon	32493540	32493667	1000	+	.	gene_id "MSTRG.93739"; transcript_id "MSTRG.93739.118"; exon_number "45";
chr2	StringTie	exon	32499547	32500109	1000	+	.	gene_id "MSTRG.93739"; transcript_id "MSTRG.93739.118"; exon_number "46";
chr2	StringTie	exon	32501713	32501888	1000	+	.	gene_id "MSTRG.93739"; transcript_id "MSTRG.93739.118"; exon_number "47";
chr2	StringTie	exon	32502795	32502891	1000	+	.	gene_id "MSTRG.93739"; transcript_id "MSTRG.93739.118"; exon_number "48";
chr2	StringTie	exon	32503042	32503236	1000	+	.	gene_id "MSTRG.93739"; transcript_id "MSTRG.93739.118"; exon_number "49";
chr2	StringTie	exon	32505005	32505205	1000	+	.	gene_id "MSTRG.93739"; transcript_id "MSTRG.93739.118"; exon_number "50";
chr2	StringTie	exon	32507980	32508259	1000	+	.	gene_id "MSTRG.93739"; transcript_id "MSTRG.93739.118"; exon_number "51";
chr2	StringTie	exon	32509738	32509994	1000	+	.	gene_id "MSTRG.93739"; transcript_id "MSTRG.93739.118"; exon_number "52";
chr2	StringTie	exon	32510526	32510634	1000	+	.	gene_id "MSTRG.93739"; transcript_id "MSTRG.93739.118"; exon_number "53";
chr2	StringTie	exon	32512933	32513154	1000	+	.	gene_id "MSTRG.93739"; transcript_id "MSTRG.93739.118"; exon_number "54";
chr2	StringTie	exon	32514990	32515770	1000	+	.	gene_id "MSTRG.93739"; transcript_id "MSTRG.93739.118"; exon_number "55";
chr2	StringTie	exon	32518254	32518397	1000	+	.	gene_id "MSTRG.93739"; transcript_id "MSTRG.93739.118"; exon_number "56";
chr2	StringTie	exon	32518817	32518946	1000	+	.	gene_id "MSTRG.93739"; transcript_id "MSTRG.93739.118"; exon_number "57";
chr2	StringTie	exon	32524888	32525019	1000	+	.	gene_id "MSTRG.93739"; transcript_id "MSTRG.93739.118"; exon_number "58";
chr2	StringTie	exon	32525464	32525628	1000	+	.	gene_id "MSTRG.93739"; transcript_id "MSTRG.93739.118"; exon_number "59";
chr2	StringTie	exon	32529651	32529824	1000	+	.	gene_id "MSTRG.93739"; transcript_id "MSTRG.93739.118"; exon_number "60";
chr2	StringTie	exon	32531355	32531551	1000	+	.	gene_id "MSTRG.93739"; transcript_id "MSTRG.93739.118"; exon_number "61";
chr2	StringTie	exon	32543241	32543541	1000	+	.	gene_id "MSTRG.93739"; transcript_id "MSTRG.93739.118"; exon_number "62";
chr2	StringTie	exon	32545643	32545860	1000	+	.	gene_id "MSTRG.93739"; transcript_id "MSTRG.93739.118"; exon_number "63";
chr2	StringTie	exon	32547850	32548014	1000	+	.	gene_id "MSTRG.93739"; transcript_id "MSTRG.93739.118"; exon_number "64";
chr2	StringTie	exon	32549313	32549481	1000	+	.	gene_id "MSTRG.93739"; transcript_id "MSTRG.93739.118"; exon_number "65";
chr2	StringTie	exon	32575156	32575366	1000	+	.	gene_id "MSTRG.93739"; transcript_id "MSTRG.93739.118"; exon_number "66";
chr2	StringTie	exon	32595034	32595144	1000	+	.	gene_id "MSTRG.93739"; transcript_id "MSTRG.93739.118"; exon_number "67";
chr2	StringTie	exon	32597751	32597968	1000	+	.	gene_id "MSTRG.93739"; transcript_id "MSTRG.93739.118"; exon_number "68";
chr2	StringTie	exon	32599739	32599900	1000	+	.	gene_id "MSTRG.93739"; transcript_id "MSTRG.93739.118"; exon_number "69";
chr2	StringTie	exon	32603006	32603083	1000	+	.	gene_id "MSTRG.93739"; transcript_id "MSTRG.93739.118"; exon_number "70";
chr2	StringTie	exon	32607455	32607643	1000	+	.	gene_id "MSTRG.93739"; transcript_id "MSTRG.93739.118"; exon_number "71";
chr2	StringTie	exon	32611448	32611582	1000	+	.	gene_id "MSTRG.93739"; transcript_id "MSTRG.93739.118"; exon_number "72";
chr2	StringTie	exon	32617725	32618899	1000	+	.	gene_id "MSTRG.93739"; transcript_id "MSTRG.93739.118"; exon_number "73";
chr2	StringTie	transcript	32357047	32619058	1000	+	.	gene_id "MSTRG.93739"; transcript_id "MSTRG.93739.119";
chr2	StringTie	exon	32357047	32357486	1000	+	.	gene_id "MSTRG.93739"; transcript_id "MSTRG.93739.119"; exon_number "1";
chr2	StringTie	exon	32377588	32377769	1000	+	.	gene_id "MSTRG.93739"; transcript_id "MSTRG.93739.119"; exon_number "2";
chr2	StringTie	exon	32380153	32380290	1000	+	.	gene_id "MSTRG.93739"; transcript_id "MSTRG.93739.119"; exon_number "3";
chr2	StringTie	exon	32388750	32388943	1000	+	.	gene_id "MSTRG.93739"; transcript_id "MSTRG.93739.119"; exon_number "4";
chr2	StringTie	exon	32392039	32392150	1000	+	.	gene_id "MSTRG.93739"; transcript_id "MSTRG.93739.119"; exon_number "5";
chr2	StringTie	exon	32395511	32395593	1000	+	.	gene_id "MSTRG.93739"; transcript_id "MSTRG.93739.119"; exon_number "6";
chr2	StringTie	exon	32401163	32401385	1000	+	.	gene_id "MSTRG.93739"; transcript_id "MSTRG.93739.119"; exon_number "7";
chr2	StringTie	exon	32401463	32401623	1000	+	.	gene_id "MSTRG.93739"; transcript_id "MSTRG.93739.119"; exon_number "8";
chr2	StringTie	exon	32406499	32406557	1000	+	.	gene_id "MSTRG.93739"; transcript_id "MSTRG.93739.119"; exon_number "9";
chr2	StringTie	exon	32414769	32416163	1000	+	.	gene_id "MSTRG.93739"; transcript_id "MSTRG.93739.119"; exon_number "10";
chr2	StringTie	exon	32429146	32429295	1000	+	.	gene_id "MSTRG.93739"; transcript_id "MSTRG.93739.119"; exon_number "11";
chr2	StringTie	exon	32430865	32431090	1000	+	.	gene_id "MSTRG.93739"; transcript_id "MSTRG.93739.119"; exon_number "12";
chr2	StringTie	exon	32433644	32433804	1000	+	.	gene_id "MSTRG.93739"; transcript_id "MSTRG.93739.119"; exon_number "13";
chr2	StringTie	exon	32435454	32435585	1000	+	.	gene_id "MSTRG.93739"; transcript_id "MSTRG.93739.119"; exon_number "14";
chr2	StringTie	exon	32436053	32436184	1000	+	.	gene_id "MSTRG.93739"; transcript_id "MSTRG.93739.119"; exon_number "15";
chr2	StringTie	exon	32439508	32439686	1000	+	.	gene_id "MSTRG.93739"; transcript_id "MSTRG.93739.119"; exon_number "16";
chr2	StringTie	exon	32441329	32441462	1000	+	.	gene_id "MSTRG.93739"; transcript_id "MSTRG.93739.119"; exon_number "17";
chr2	StringTie	exon	32442065	32442226	1000	+	.	gene_id "MSTRG.93739"; transcript_id "MSTRG.93739.119"; exon_number "18";
chr2	StringTie	exon	32442324	32442455	1000	+	.	gene_id "MSTRG.93739"; transcript_id "MSTRG.93739.119"; exon_number "19";
chr2	StringTie	exon	32443491	32443588	1000	+	.	gene_id "MSTRG.93739"; transcript_id "MSTRG.93739.119"; exon_number "20";
chr2	StringTie	exon	32445521	32445668	1000	+	.	gene_id "MSTRG.93739"; transcript_id "MSTRG.93739.119"; exon_number "21";
chr2	StringTie	exon	32448795	32448928	1000	+	.	gene_id "MSTRG.93739"; transcript_id "MSTRG.93739.119"; exon_number "22";
chr2	StringTie	exon	32453808	32453954	1000	+	.	gene_id "MSTRG.93739"; transcript_id "MSTRG.93739.119"; exon_number "23";
chr2	StringTie	exon	32463194	32463381	1000	+	.	gene_id "MSTRG.93739"; transcript_id "MSTRG.93739.119"; exon_number "24";
chr2	StringTie	exon	32464509	32464823	1000	+	.	gene_id "MSTRG.93739"; transcript_id "MSTRG.93739.119"; exon_number "25";
chr2	StringTie	exon	32465065	32465164	1000	+	.	gene_id "MSTRG.93739"; transcript_id "MSTRG.93739.119"; exon_number "26";
chr2	StringTie	exon	32467525	32467739	1000	+	.	gene_id "MSTRG.93739"; transcript_id "MSTRG.93739.119"; exon_number "27";
chr2	StringTie	exon	32467903	32468111	1000	+	.	gene_id "MSTRG.93739"; transcript_id "MSTRG.93739.119"; exon_number "28";
chr2	StringTie	exon	32468437	32468783	1000	+	.	gene_id "MSTRG.93739"; transcript_id "MSTRG.93739.119"; exon_number "29";
chr2	StringTie	exon	32469395	32469614	1000	+	.	gene_id "MSTRG.93739"; transcript_id "MSTRG.93739.119"; exon_number "30";
chr2	StringTie	exon	32470168	32470301	1000	+	.	gene_id "MSTRG.93739"; transcript_id "MSTRG.93739.119"; exon_number "31";
chr2	StringTie	exon	32471014	32471151	1000	+	.	gene_id "MSTRG.93739"; transcript_id "MSTRG.93739.119"; exon_number "32";
chr2	StringTie	exon	32473112	32473239	1000	+	.	gene_id "MSTRG.93739"; transcript_id "MSTRG.93739.119"; exon_number "33";
chr2	StringTie	exon	32476213	32476344	1000	+	.	gene_id "MSTRG.93739"; transcript_id "MSTRG.93739.119"; exon_number "34";
chr2	StringTie	exon	32477368	32477583	1000	+	.	gene_id "MSTRG.93739"; transcript_id "MSTRG.93739.119"; exon_number "35";
chr2	StringTie	exon	32478635	32478818	1000	+	.	gene_id "MSTRG.93739"; transcript_id "MSTRG.93739.119"; exon_number "36";
chr2	StringTie	exon	32479462	32479617	1000	+	.	gene_id "MSTRG.93739"; transcript_id "MSTRG.93739.119"; exon_number "37";
chr2	StringTie	exon	32481320	32481453	1000	+	.	gene_id "MSTRG.93739"; transcript_id "MSTRG.93739.119"; exon_number "38";
chr2	StringTie	exon	32482429	32482582	1000	+	.	gene_id "MSTRG.93739"; transcript_id "MSTRG.93739.119"; exon_number "39";
chr2	StringTie	exon	32485643	32485759	1000	+	.	gene_id "MSTRG.93739"; transcript_id "MSTRG.93739.119"; exon_number "40";
chr2	StringTie	exon	32487647	32487801	1000	+	.	gene_id "MSTRG.93739"; transcript_id "MSTRG.93739.119"; exon_number "41";
chr2	StringTie	exon	32488588	32488714	1000	+	.	gene_id "MSTRG.93739"; transcript_id "MSTRG.93739.119"; exon_number "42";
chr2	StringTie	exon	32490041	32490151	1000	+	.	gene_id "MSTRG.93739"; transcript_id "MSTRG.93739.119"; exon_number "43";
chr2	StringTie	exon	32491425	32491558	1000	+	.	gene_id "MSTRG.93739"; transcript_id "MSTRG.93739.119"; exon_number "44";
chr2	StringTie	exon	32493540	32493667	1000	+	.	gene_id "MSTRG.93739"; transcript_id "MSTRG.93739.119"; exon_number "45";
chr2	StringTie	exon	32499547	32500109	1000	+	.	gene_id "MSTRG.93739"; transcript_id "MSTRG.93739.119"; exon_number "46";
chr2	StringTie	exon	32501713	32501888	1000	+	.	gene_id "MSTRG.93739"; transcript_id "MSTRG.93739.119"; exon_number "47";
chr2	StringTie	exon	32502795	32502891	1000	+	.	gene_id "MSTRG.93739"; transcript_id "MSTRG.93739.119"; exon_number "48";
chr2	StringTie	exon	32503042	32503236	1000	+	.	gene_id "MSTRG.93739"; transcript_id "MSTRG.93739.119"; exon_number "49";
chr2	StringTie	exon	32505005	32505205	1000	+	.	gene_id "MSTRG.93739"; transcript_id "MSTRG.93739.119"; exon_number "50";
chr2	StringTie	exon	32507980	32508259	1000	+	.	gene_id "MSTRG.93739"; transcript_id "MSTRG.93739.119"; exon_number "51";
chr2	StringTie	exon	32509738	32509994	1000	+	.	gene_id "MSTRG.93739"; transcript_id "MSTRG.93739.119"; exon_number "52";
chr2	StringTie	exon	32510526	32510634	1000	+	.	gene_id "MSTRG.93739"; transcript_id "MSTRG.93739.119"; exon_number "53";
chr2	StringTie	exon	32512933	32513154	1000	+	.	gene_id "MSTRG.93739"; transcript_id "MSTRG.93739.119"; exon_number "54";
chr2	StringTie	exon	32514990	32515770	1000	+	.	gene_id "MSTRG.93739"; transcript_id "MSTRG.93739.119"; exon_number "55";
chr2	StringTie	exon	32518254	32518397	1000	+	.	gene_id "MSTRG.93739"; transcript_id "MSTRG.93739.119"; exon_number "56";
chr2	StringTie	exon	32518817	32518946	1000	+	.	gene_id "MSTRG.93739"; transcript_id "MSTRG.93739.119"; exon_number "57";
chr2	StringTie	exon	32524888	32525019	1000	+	.	gene_id "MSTRG.93739"; transcript_id "MSTRG.93739.119"; exon_number "58";
chr2	StringTie	exon	32525464	32525628	1000	+	.	gene_id "MSTRG.93739"; transcript_id "MSTRG.93739.119"; exon_number "59";
chr2	StringTie	exon	32529651	32529824	1000	+	.	gene_id "MSTRG.93739"; transcript_id "MSTRG.93739.119"; exon_number "60";
chr2	StringTie	exon	32531355	32531551	1000	+	.	gene_id "MSTRG.93739"; transcript_id "MSTRG.93739.119"; exon_number "61";
chr2	StringTie	exon	32543241	32543541	1000	+	.	gene_id "MSTRG.93739"; transcript_id "MSTRG.93739.119"; exon_number "62";
chr2	StringTie	exon	32545643	32545860	1000	+	.	gene_id "MSTRG.93739"; transcript_id "MSTRG.93739.119"; exon_number "63";
chr2	StringTie	exon	32547856	32548014	1000	+	.	gene_id "MSTRG.93739"; transcript_id "MSTRG.93739.119"; exon_number "64";
chr2	StringTie	exon	32549313	32549481	1000	+	.	gene_id "MSTRG.93739"; transcript_id "MSTRG.93739.119"; exon_number "65";
chr2	StringTie	exon	32575156	32575366	1000	+	.	gene_id "MSTRG.93739"; transcript_id "MSTRG.93739.119"; exon_number "66";
chr2	StringTie	exon	32593915	32594060	1000	+	.	gene_id "MSTRG.93739"; transcript_id "MSTRG.93739.119"; exon_number "67";
chr2	StringTie	exon	32595034	32595144	1000	+	.	gene_id "MSTRG.93739"; transcript_id "MSTRG.93739.119"; exon_number "68";
chr2	StringTie	exon	32597751	32597968	1000	+	.	gene_id "MSTRG.93739"; transcript_id "MSTRG.93739.119"; exon_number "69";
chr2	StringTie	exon	32599739	32599900	1000	+	.	gene_id "MSTRG.93739"; transcript_id "MSTRG.93739.119"; exon_number "70";
chr2	StringTie	exon	32603006	32603083	1000	+	.	gene_id "MSTRG.93739"; transcript_id "MSTRG.93739.119"; exon_number "71";
chr2	StringTie	exon	32607455	32607643	1000	+	.	gene_id "MSTRG.93739"; transcript_id "MSTRG.93739.119"; exon_number "72";
chr2	StringTie	exon	32611448	32611582	1000	+	.	gene_id "MSTRG.93739"; transcript_id "MSTRG.93739.119"; exon_number "73";
chr2	StringTie	exon	32617725	32619058	1000	+	.	gene_id "MSTRG.93739"; transcript_id "MSTRG.93739.119"; exon_number "74";
chr2	StringTie	transcript	32353881	32618987	1000	+	.	gene_id "MSTRG.93739"; transcript_id "MSTRG.93739.12";
chr2	StringTie	exon	32353881	32357486	1000	+	.	gene_id "MSTRG.93739"; transcript_id "MSTRG.93739.12"; exon_number "1";
chr2	StringTie	exon	32377588	32377769	1000	+	.	gene_id "MSTRG.93739"; transcript_id "MSTRG.93739.12"; exon_number "2";
chr2	StringTie	exon	32380153	32380290	1000	+	.	gene_id "MSTRG.93739"; transcript_id "MSTRG.93739.12"; exon_number "3";
chr2	StringTie	exon	32388750	32388943	1000	+	.	gene_id "MSTRG.93739"; transcript_id "MSTRG.93739.12"; exon_number "4";
chr2	StringTie	exon	32392039	32392150	1000	+	.	gene_id "MSTRG.93739"; transcript_id "MSTRG.93739.12"; exon_number "5";
chr2	StringTie	exon	32395511	32395593	1000	+	.	gene_id "MSTRG.93739"; transcript_id "MSTRG.93739.12"; exon_number "6";
chr2	StringTie	exon	32401163	32401385	1000	+	.	gene_id "MSTRG.93739"; transcript_id "MSTRG.93739.12"; exon_number "7";
chr2	StringTie	exon	32401463	32401623	1000	+	.	gene_id "MSTRG.93739"; transcript_id "MSTRG.93739.12"; exon_number "8";
chr2	StringTie	exon	32406499	32406557	1000	+	.	gene_id "MSTRG.93739"; transcript_id "MSTRG.93739.12"; exon_number "9";
chr2	StringTie	exon	32414769	32416163	1000	+	.	gene_id "MSTRG.93739"; transcript_id "MSTRG.93739.12"; exon_number "10";
chr2	StringTie	exon	32429146	32429295	1000	+	.	gene_id "MSTRG.93739"; transcript_id "MSTRG.93739.12"; exon_number "11";
chr2	StringTie	exon	32430865	32431090	1000	+	.	gene_id "MSTRG.93739"; transcript_id "MSTRG.93739.12"; exon_number "12";
chr2	StringTie	exon	32433644	32433804	1000	+	.	gene_id "MSTRG.93739"; transcript_id "MSTRG.93739.12"; exon_number "13";
chr2	StringTie	exon	32435454	32435585	1000	+	.	gene_id "MSTRG.93739"; transcript_id "MSTRG.93739.12"; exon_number "14";
chr2	StringTie	exon	32436053	32436184	1000	+	.	gene_id "MSTRG.93739"; transcript_id "MSTRG.93739.12"; exon_number "15";
chr2	StringTie	exon	32439508	32439686	1000	+	.	gene_id "MSTRG.93739"; transcript_id "MSTRG.93739.12"; exon_number "16";
chr2	StringTie	exon	32441329	32441462	1000	+	.	gene_id "MSTRG.93739"; transcript_id "MSTRG.93739.12"; exon_number "17";
chr2	StringTie	exon	32442065	32442226	1000	+	.	gene_id "MSTRG.93739"; transcript_id "MSTRG.93739.12"; exon_number "18";
chr2	StringTie	exon	32442324	32442455	1000	+	.	gene_id "MSTRG.93739"; transcript_id "MSTRG.93739.12"; exon_number "19";
chr2	StringTie	exon	32443491	32443588	1000	+	.	gene_id "MSTRG.93739"; transcript_id "MSTRG.93739.12"; exon_number "20";
chr2	StringTie	exon	32445521	32445668	1000	+	.	gene_id "MSTRG.93739"; transcript_id "MSTRG.93739.12"; exon_number "21";
chr2	StringTie	exon	32448795	32448928	1000	+	.	gene_id "MSTRG.93739"; transcript_id "MSTRG.93739.12"; exon_number "22";
chr2	StringTie	exon	32453808	32453954	1000	+	.	gene_id "MSTRG.93739"; transcript_id "MSTRG.93739.12"; exon_number "23";
chr2	StringTie	exon	32463194	32463282	1000	+	.	gene_id "MSTRG.93739"; transcript_id "MSTRG.93739.12"; exon_number "24";
chr2	StringTie	exon	32464509	32464823	1000	+	.	gene_id "MSTRG.93739"; transcript_id "MSTRG.93739.12"; exon_number "25";
chr2	StringTie	exon	32465065	32465164	1000	+	.	gene_id "MSTRG.93739"; transcript_id "MSTRG.93739.12"; exon_number "26";
chr2	StringTie	exon	32467525	32467739	1000	+	.	gene_id "MSTRG.93739"; transcript_id "MSTRG.93739.12"; exon_number "27";
chr2	StringTie	exon	32467903	32468111	1000	+	.	gene_id "MSTRG.93739"; transcript_id "MSTRG.93739.12"; exon_number "28";
chr2	StringTie	exon	32468437	32468783	1000	+	.	gene_id "MSTRG.93739"; transcript_id "MSTRG.93739.12"; exon_number "29";
chr2	StringTie	exon	32469395	32469614	1000	+	.	gene_id "MSTRG.93739"; transcript_id "MSTRG.93739.12"; exon_number "30";
chr2	StringTie	exon	32470168	32470301	1000	+	.	gene_id "MSTRG.93739"; transcript_id "MSTRG.93739.12"; exon_number "31";
chr2	StringTie	exon	32471014	32471151	1000	+	.	gene_id "MSTRG.93739"; transcript_id "MSTRG.93739.12"; exon_number "32";
chr2	StringTie	exon	32473112	32473239	1000	+	.	gene_id "MSTRG.93739"; transcript_id "MSTRG.93739.12"; exon_number "33";
chr2	StringTie	exon	32476213	32476344	1000	+	.	gene_id "MSTRG.93739"; transcript_id "MSTRG.93739.12"; exon_number "34";
chr2	StringTie	exon	32477368	32477583	1000	+	.	gene_id "MSTRG.93739"; transcript_id "MSTRG.93739.12"; exon_number "35";
chr2	StringTie	exon	32478635	32478818	1000	+	.	gene_id "MSTRG.93739"; transcript_id "MSTRG.93739.12"; exon_number "36";
chr2	StringTie	exon	32479462	32479617	1000	+	.	gene_id "MSTRG.93739"; transcript_id "MSTRG.93739.12"; exon_number "37";
chr2	StringTie	exon	32481320	32481453	1000	+	.	gene_id "MSTRG.93739"; transcript_id "MSTRG.93739.12"; exon_number "38";
chr2	StringTie	exon	32482429	32482582	1000	+	.	gene_id "MSTRG.93739"; transcript_id "MSTRG.93739.12"; exon_number "39";
chr2	StringTie	exon	32485643	32485759	1000	+	.	gene_id "MSTRG.93739"; transcript_id "MSTRG.93739.12"; exon_number "40";
chr2	StringTie	exon	32487647	32487801	1000	+	.	gene_id "MSTRG.93739"; transcript_id "MSTRG.93739.12"; exon_number "41";
chr2	StringTie	exon	32488588	32488714	1000	+	.	gene_id "MSTRG.93739"; transcript_id "MSTRG.93739.12"; exon_number "42";
chr2	StringTie	exon	32490041	32490151	1000	+	.	gene_id "MSTRG.93739"; transcript_id "MSTRG.93739.12"; exon_number "43";
chr2	StringTie	exon	32491425	32491558	1000	+	.	gene_id "MSTRG.93739"; transcript_id "MSTRG.93739.12"; exon_number "44";
chr2	StringTie	exon	32493540	32493667	1000	+	.	gene_id "MSTRG.93739"; transcript_id "MSTRG.93739.12"; exon_number "45";
chr2	StringTie	exon	32499547	32500109	1000	+	.	gene_id "MSTRG.93739"; transcript_id "MSTRG.93739.12"; exon_number "46";
chr2	StringTie	exon	32501713	32501888	1000	+	.	gene_id "MSTRG.93739"; transcript_id "MSTRG.93739.12"; exon_number "47";
chr2	StringTie	exon	32502795	32502891	1000	+	.	gene_id "MSTRG.93739"; transcript_id "MSTRG.93739.12"; exon_number "48";
chr2	StringTie	exon	32503042	32503236	1000	+	.	gene_id "MSTRG.93739"; transcript_id "MSTRG.93739.12"; exon_number "49";
chr2	StringTie	exon	32505005	32505205	1000	+	.	gene_id "MSTRG.93739"; transcript_id "MSTRG.93739.12"; exon_number "50";
chr2	StringTie	exon	32507980	32508259	1000	+	.	gene_id "MSTRG.93739"; transcript_id "MSTRG.93739.12"; exon_number "51";
chr2	StringTie	exon	32509738	32509994	1000	+	.	gene_id "MSTRG.93739"; transcript_id "MSTRG.93739.12"; exon_number "52";
chr2	StringTie	exon	32510526	32510634	1000	+	.	gene_id "MSTRG.93739"; transcript_id "MSTRG.93739.12"; exon_number "53";
chr2	StringTie	exon	32512933	32513154	1000	+	.	gene_id "MSTRG.93739"; transcript_id "MSTRG.93739.12"; exon_number "54";
chr2	StringTie	exon	32514990	32515770	1000	+	.	gene_id "MSTRG.93739"; transcript_id "MSTRG.93739.12"; exon_number "55";
chr2	StringTie	exon	32518254	32518397	1000	+	.	gene_id "MSTRG.93739"; transcript_id "MSTRG.93739.12"; exon_number "56";
chr2	StringTie	exon	32518817	32518946	1000	+	.	gene_id "MSTRG.93739"; transcript_id "MSTRG.93739.12"; exon_number "57";
chr2	StringTie	exon	32524888	32525019	1000	+	.	gene_id "MSTRG.93739"; transcript_id "MSTRG.93739.12"; exon_number "58";
chr2	StringTie	exon	32525464	32525628	1000	+	.	gene_id "MSTRG.93739"; transcript_id "MSTRG.93739.12"; exon_number "59";
chr2	StringTie	exon	32529651	32529824	1000	+	.	gene_id "MSTRG.93739"; transcript_id "MSTRG.93739.12"; exon_number "60";
chr2	StringTie	exon	32531355	32531551	1000	+	.	gene_id "MSTRG.93739"; transcript_id "MSTRG.93739.12"; exon_number "61";
chr2	StringTie	exon	32543241	32543541	1000	+	.	gene_id "MSTRG.93739"; transcript_id "MSTRG.93739.12"; exon_number "62";
chr2	StringTie	exon	32545643	32545860	1000	+	.	gene_id "MSTRG.93739"; transcript_id "MSTRG.93739.12"; exon_number "63";
chr2	StringTie	exon	32547850	32548014	1000	+	.	gene_id "MSTRG.93739"; transcript_id "MSTRG.93739.12"; exon_number "64";
chr2	StringTie	exon	32549313	32549481	1000	+	.	gene_id "MSTRG.93739"; transcript_id "MSTRG.93739.12"; exon_number "65";
chr2	StringTie	exon	32575156	32575366	1000	+	.	gene_id "MSTRG.93739"; transcript_id "MSTRG.93739.12"; exon_number "66";
chr2	StringTie	exon	32593915	32594060	1000	+	.	gene_id "MSTRG.93739"; transcript_id "MSTRG.93739.12"; exon_number "67";
chr2	StringTie	exon	32595034	32595144	1000	+	.	gene_id "MSTRG.93739"; transcript_id "MSTRG.93739.12"; exon_number "68";
chr2	StringTie	exon	32597751	32597968	1000	+	.	gene_id "MSTRG.93739"; transcript_id "MSTRG.93739.12"; exon_number "69";
chr2	StringTie	exon	32599739	32599900	1000	+	.	gene_id "MSTRG.93739"; transcript_id "MSTRG.93739.12"; exon_number "70";
chr2	StringTie	exon	32603006	32603083	1000	+	.	gene_id "MSTRG.93739"; transcript_id "MSTRG.93739.12"; exon_number "71";
chr2	StringTie	exon	32607455	32607643	1000	+	.	gene_id "MSTRG.93739"; transcript_id "MSTRG.93739.12"; exon_number "72";
chr2	StringTie	exon	32611448	32611582	1000	+	.	gene_id "MSTRG.93739"; transcript_id "MSTRG.93739.12"; exon_number "73";
chr2	StringTie	exon	32617725	32618987	1000	+	.	gene_id "MSTRG.93739"; transcript_id "MSTRG.93739.12"; exon_number "74";
chr2	StringTie	transcript	32357048	32618880	1000	+	.	gene_id "MSTRG.93739"; transcript_id "MSTRG.93739.120";
chr2	StringTie	exon	32357048	32357486	1000	+	.	gene_id "MSTRG.93739"; transcript_id "MSTRG.93739.120"; exon_number "1";
chr2	StringTie	exon	32377588	32377769	1000	+	.	gene_id "MSTRG.93739"; transcript_id "MSTRG.93739.120"; exon_number "2";
chr2	StringTie	exon	32380153	32380290	1000	+	.	gene_id "MSTRG.93739"; transcript_id "MSTRG.93739.120"; exon_number "3";
chr2	StringTie	exon	32388750	32388943	1000	+	.	gene_id "MSTRG.93739"; transcript_id "MSTRG.93739.120"; exon_number "4";
chr2	StringTie	exon	32392039	32392150	1000	+	.	gene_id "MSTRG.93739"; transcript_id "MSTRG.93739.120"; exon_number "5";
chr2	StringTie	exon	32395511	32395593	1000	+	.	gene_id "MSTRG.93739"; transcript_id "MSTRG.93739.120"; exon_number "6";
chr2	StringTie	exon	32401163	32401385	1000	+	.	gene_id "MSTRG.93739"; transcript_id "MSTRG.93739.120"; exon_number "7";
chr2	StringTie	exon	32401463	32401623	1000	+	.	gene_id "MSTRG.93739"; transcript_id "MSTRG.93739.120"; exon_number "8";
chr2	StringTie	exon	32406499	32406557	1000	+	.	gene_id "MSTRG.93739"; transcript_id "MSTRG.93739.120"; exon_number "9";
chr2	StringTie	exon	32414769	32416163	1000	+	.	gene_id "MSTRG.93739"; transcript_id "MSTRG.93739.120"; exon_number "10";
chr2	StringTie	exon	32429146	32429295	1000	+	.	gene_id "MSTRG.93739"; transcript_id "MSTRG.93739.120"; exon_number "11";
chr2	StringTie	exon	32430865	32431090	1000	+	.	gene_id "MSTRG.93739"; transcript_id "MSTRG.93739.120"; exon_number "12";
chr2	StringTie	exon	32433644	32433804	1000	+	.	gene_id "MSTRG.93739"; transcript_id "MSTRG.93739.120"; exon_number "13";
chr2	StringTie	exon	32436053	32436184	1000	+	.	gene_id "MSTRG.93739"; transcript_id "MSTRG.93739.120"; exon_number "14";
chr2	StringTie	exon	32439508	32439686	1000	+	.	gene_id "MSTRG.93739"; transcript_id "MSTRG.93739.120"; exon_number "15";
chr2	StringTie	exon	32441329	32441462	1000	+	.	gene_id "MSTRG.93739"; transcript_id "MSTRG.93739.120"; exon_number "16";
chr2	StringTie	exon	32442065	32442226	1000	+	.	gene_id "MSTRG.93739"; transcript_id "MSTRG.93739.120"; exon_number "17";
chr2	StringTie	exon	32442324	32442455	1000	+	.	gene_id "MSTRG.93739"; transcript_id "MSTRG.93739.120"; exon_number "18";
chr2	StringTie	exon	32443491	32443588	1000	+	.	gene_id "MSTRG.93739"; transcript_id "MSTRG.93739.120"; exon_number "19";
chr2	StringTie	exon	32445521	32445668	1000	+	.	gene_id "MSTRG.93739"; transcript_id "MSTRG.93739.120"; exon_number "20";
chr2	StringTie	exon	32448795	32448928	1000	+	.	gene_id "MSTRG.93739"; transcript_id "MSTRG.93739.120"; exon_number "21";
chr2	StringTie	exon	32453808	32453942	1000	+	.	gene_id "MSTRG.93739"; transcript_id "MSTRG.93739.120"; exon_number "22";
chr2	StringTie	exon	32463194	32463282	1000	+	.	gene_id "MSTRG.93739"; transcript_id "MSTRG.93739.120"; exon_number "23";
chr2	StringTie	exon	32464509	32464823	1000	+	.	gene_id "MSTRG.93739"; transcript_id "MSTRG.93739.120"; exon_number "24";
chr2	StringTie	exon	32465065	32465164	1000	+	.	gene_id "MSTRG.93739"; transcript_id "MSTRG.93739.120"; exon_number "25";
chr2	StringTie	exon	32467525	32467739	1000	+	.	gene_id "MSTRG.93739"; transcript_id "MSTRG.93739.120"; exon_number "26";
chr2	StringTie	exon	32467903	32468111	1000	+	.	gene_id "MSTRG.93739"; transcript_id "MSTRG.93739.120"; exon_number "27";
chr2	StringTie	exon	32468437	32468783	1000	+	.	gene_id "MSTRG.93739"; transcript_id "MSTRG.93739.120"; exon_number "28";
chr2	StringTie	exon	32469395	32469614	1000	+	.	gene_id "MSTRG.93739"; transcript_id "MSTRG.93739.120"; exon_number "29";
chr2	StringTie	exon	32470168	32470301	1000	+	.	gene_id "MSTRG.93739"; transcript_id "MSTRG.93739.120"; exon_number "30";
chr2	StringTie	exon	32471014	32471151	1000	+	.	gene_id "MSTRG.93739"; transcript_id "MSTRG.93739.120"; exon_number "31";
chr2	StringTie	exon	32473112	32473239	1000	+	.	gene_id "MSTRG.93739"; transcript_id "MSTRG.93739.120"; exon_number "32";
chr2	StringTie	exon	32476213	32476344	1000	+	.	gene_id "MSTRG.93739"; transcript_id "MSTRG.93739.120"; exon_number "33";
chr2	StringTie	exon	32477368	32477583	1000	+	.	gene_id "MSTRG.93739"; transcript_id "MSTRG.93739.120"; exon_number "34";
chr2	StringTie	exon	32478635	32478818	1000	+	.	gene_id "MSTRG.93739"; transcript_id "MSTRG.93739.120"; exon_number "35";
chr2	StringTie	exon	32479462	32479617	1000	+	.	gene_id "MSTRG.93739"; transcript_id "MSTRG.93739.120"; exon_number "36";
chr2	StringTie	exon	32481320	32481453	1000	+	.	gene_id "MSTRG.93739"; transcript_id "MSTRG.93739.120"; exon_number "37";
chr2	StringTie	exon	32482429	32482582	1000	+	.	gene_id "MSTRG.93739"; transcript_id "MSTRG.93739.120"; exon_number "38";
chr2	StringTie	exon	32485643	32485759	1000	+	.	gene_id "MSTRG.93739"; transcript_id "MSTRG.93739.120"; exon_number "39";
chr2	StringTie	exon	32487647	32487801	1000	+	.	gene_id "MSTRG.93739"; transcript_id "MSTRG.93739.120"; exon_number "40";
chr2	StringTie	exon	32488588	32488714	1000	+	.	gene_id "MSTRG.93739"; transcript_id "MSTRG.93739.120"; exon_number "41";
chr2	StringTie	exon	32490041	32490151	1000	+	.	gene_id "MSTRG.93739"; transcript_id "MSTRG.93739.120"; exon_number "42";
chr2	StringTie	exon	32491425	32491558	1000	+	.	gene_id "MSTRG.93739"; transcript_id "MSTRG.93739.120"; exon_number "43";
chr2	StringTie	exon	32493540	32493667	1000	+	.	gene_id "MSTRG.93739"; transcript_id "MSTRG.93739.120"; exon_number "44";
chr2	StringTie	exon	32499547	32500109	1000	+	.	gene_id "MSTRG.93739"; transcript_id "MSTRG.93739.120"; exon_number "45";
chr2	StringTie	exon	32501713	32501888	1000	+	.	gene_id "MSTRG.93739"; transcript_id "MSTRG.93739.120"; exon_number "46";
chr2	StringTie	exon	32502795	32502891	1000	+	.	gene_id "MSTRG.93739"; transcript_id "MSTRG.93739.120"; exon_number "47";
chr2	StringTie	exon	32503042	32503236	1000	+	.	gene_id "MSTRG.93739"; transcript_id "MSTRG.93739.120"; exon_number "48";
chr2	StringTie	exon	32505005	32505205	1000	+	.	gene_id "MSTRG.93739"; transcript_id "MSTRG.93739.120"; exon_number "49";
chr2	StringTie	exon	32507980	32508259	1000	+	.	gene_id "MSTRG.93739"; transcript_id "MSTRG.93739.120"; exon_number "50";
chr2	StringTie	exon	32509738	32509994	1000	+	.	gene_id "MSTRG.93739"; transcript_id "MSTRG.93739.120"; exon_number "51";
chr2	StringTie	exon	32510526	32510634	1000	+	.	gene_id "MSTRG.93739"; transcript_id "MSTRG.93739.120"; exon_number "52";
chr2	StringTie	exon	32512933	32513154	1000	+	.	gene_id "MSTRG.93739"; transcript_id "MSTRG.93739.120"; exon_number "53";
chr2	StringTie	exon	32514990	32515770	1000	+	.	gene_id "MSTRG.93739"; transcript_id "MSTRG.93739.120"; exon_number "54";
chr2	StringTie	exon	32518254	32518397	1000	+	.	gene_id "MSTRG.93739"; transcript_id "MSTRG.93739.120"; exon_number "55";
chr2	StringTie	exon	32518817	32518946	1000	+	.	gene_id "MSTRG.93739"; transcript_id "MSTRG.93739.120"; exon_number "56";
chr2	StringTie	exon	32524888	32525019	1000	+	.	gene_id "MSTRG.93739"; transcript_id "MSTRG.93739.120"; exon_number "57";
chr2	StringTie	exon	32525464	32525628	1000	+	.	gene_id "MSTRG.93739"; transcript_id "MSTRG.93739.120"; exon_number "58";
chr2	StringTie	exon	32529651	32529824	1000	+	.	gene_id "MSTRG.93739"; transcript_id "MSTRG.93739.120"; exon_number "59";
chr2	StringTie	exon	32531355	32531551	1000	+	.	gene_id "MSTRG.93739"; transcript_id "MSTRG.93739.120"; exon_number "60";
chr2	StringTie	exon	32543241	32543541	1000	+	.	gene_id "MSTRG.93739"; transcript_id "MSTRG.93739.120"; exon_number "61";
chr2	StringTie	exon	32545643	32545860	1000	+	.	gene_id "MSTRG.93739"; transcript_id "MSTRG.93739.120"; exon_number "62";
chr2	StringTie	exon	32547850	32548014	1000	+	.	gene_id "MSTRG.93739"; transcript_id "MSTRG.93739.120"; exon_number "63";
chr2	StringTie	exon	32549313	32549481	1000	+	.	gene_id "MSTRG.93739"; transcript_id "MSTRG.93739.120"; exon_number "64";
chr2	StringTie	exon	32575156	32575366	1000	+	.	gene_id "MSTRG.93739"; transcript_id "MSTRG.93739.120"; exon_number "65";
chr2	StringTie	exon	32590806	32590978	1000	+	.	gene_id "MSTRG.93739"; transcript_id "MSTRG.93739.120"; exon_number "66";
chr2	StringTie	exon	32593915	32594060	1000	+	.	gene_id "MSTRG.93739"; transcript_id "MSTRG.93739.120"; exon_number "67";
chr2	StringTie	exon	32595034	32595144	1000	+	.	gene_id "MSTRG.93739"; transcript_id "MSTRG.93739.120"; exon_number "68";
chr2	StringTie	exon	32597751	32597968	1000	+	.	gene_id "MSTRG.93739"; transcript_id "MSTRG.93739.120"; exon_number "69";
chr2	StringTie	exon	32599739	32599900	1000	+	.	gene_id "MSTRG.93739"; transcript_id "MSTRG.93739.120"; exon_number "70";
chr2	StringTie	exon	32603006	32603083	1000	+	.	gene_id "MSTRG.93739"; transcript_id "MSTRG.93739.120"; exon_number "71";
chr2	StringTie	exon	32607455	32607643	1000	+	.	gene_id "MSTRG.93739"; transcript_id "MSTRG.93739.120"; exon_number "72";
chr2	StringTie	exon	32611448	32611582	1000	+	.	gene_id "MSTRG.93739"; transcript_id "MSTRG.93739.120"; exon_number "73";
chr2	StringTie	exon	32617725	32618880	1000	+	.	gene_id "MSTRG.93739"; transcript_id "MSTRG.93739.120"; exon_number "74";
chr2	StringTie	transcript	32357049	32566436	1000	+	.	gene_id "MSTRG.93739"; transcript_id "MSTRG.93739.121";
chr2	StringTie	exon	32357049	32357486	1000	+	.	gene_id "MSTRG.93739"; transcript_id "MSTRG.93739.121"; exon_number "1";
chr2	StringTie	exon	32377588	32377769	1000	+	.	gene_id "MSTRG.93739"; transcript_id "MSTRG.93739.121"; exon_number "2";
chr2	StringTie	exon	32380153	32380290	1000	+	.	gene_id "MSTRG.93739"; transcript_id "MSTRG.93739.121"; exon_number "3";
chr2	StringTie	exon	32388750	32388943	1000	+	.	gene_id "MSTRG.93739"; transcript_id "MSTRG.93739.121"; exon_number "4";
chr2	StringTie	exon	32392039	32392150	1000	+	.	gene_id "MSTRG.93739"; transcript_id "MSTRG.93739.121"; exon_number "5";
chr2	StringTie	exon	32395511	32395593	1000	+	.	gene_id "MSTRG.93739"; transcript_id "MSTRG.93739.121"; exon_number "6";
chr2	StringTie	exon	32401163	32401385	1000	+	.	gene_id "MSTRG.93739"; transcript_id "MSTRG.93739.121"; exon_number "7";
chr2	StringTie	exon	32401463	32401623	1000	+	.	gene_id "MSTRG.93739"; transcript_id "MSTRG.93739.121"; exon_number "8";
chr2	StringTie	exon	32406499	32406557	1000	+	.	gene_id "MSTRG.93739"; transcript_id "MSTRG.93739.121"; exon_number "9";
chr2	StringTie	exon	32414769	32416163	1000	+	.	gene_id "MSTRG.93739"; transcript_id "MSTRG.93739.121"; exon_number "10";
chr2	StringTie	exon	32429146	32429295	1000	+	.	gene_id "MSTRG.93739"; transcript_id "MSTRG.93739.121"; exon_number "11";
chr2	StringTie	exon	32430865	32431090	1000	+	.	gene_id "MSTRG.93739"; transcript_id "MSTRG.93739.121"; exon_number "12";
chr2	StringTie	exon	32433650	32433804	1000	+	.	gene_id "MSTRG.93739"; transcript_id "MSTRG.93739.121"; exon_number "13";
chr2	StringTie	exon	32435454	32435585	1000	+	.	gene_id "MSTRG.93739"; transcript_id "MSTRG.93739.121"; exon_number "14";
chr2	StringTie	exon	32436053	32436184	1000	+	.	gene_id "MSTRG.93739"; transcript_id "MSTRG.93739.121"; exon_number "15";
chr2	StringTie	exon	32439508	32439686	1000	+	.	gene_id "MSTRG.93739"; transcript_id "MSTRG.93739.121"; exon_number "16";
chr2	StringTie	exon	32441329	32441462	1000	+	.	gene_id "MSTRG.93739"; transcript_id "MSTRG.93739.121"; exon_number "17";
chr2	StringTie	exon	32442065	32442226	1000	+	.	gene_id "MSTRG.93739"; transcript_id "MSTRG.93739.121"; exon_number "18";
chr2	StringTie	exon	32442324	32442455	1000	+	.	gene_id "MSTRG.93739"; transcript_id "MSTRG.93739.121"; exon_number "19";
chr2	StringTie	exon	32443491	32443588	1000	+	.	gene_id "MSTRG.93739"; transcript_id "MSTRG.93739.121"; exon_number "20";
chr2	StringTie	exon	32445521	32445668	1000	+	.	gene_id "MSTRG.93739"; transcript_id "MSTRG.93739.121"; exon_number "21";
chr2	StringTie	exon	32448795	32448928	1000	+	.	gene_id "MSTRG.93739"; transcript_id "MSTRG.93739.121"; exon_number "22";
chr2	StringTie	exon	32453808	32453942	1000	+	.	gene_id "MSTRG.93739"; transcript_id "MSTRG.93739.121"; exon_number "23";
chr2	StringTie	exon	32463194	32463381	1000	+	.	gene_id "MSTRG.93739"; transcript_id "MSTRG.93739.121"; exon_number "24";
chr2	StringTie	exon	32464509	32464823	1000	+	.	gene_id "MSTRG.93739"; transcript_id "MSTRG.93739.121"; exon_number "25";
chr2	StringTie	exon	32465065	32465164	1000	+	.	gene_id "MSTRG.93739"; transcript_id "MSTRG.93739.121"; exon_number "26";
chr2	StringTie	exon	32467525	32467739	1000	+	.	gene_id "MSTRG.93739"; transcript_id "MSTRG.93739.121"; exon_number "27";
chr2	StringTie	exon	32467903	32468111	1000	+	.	gene_id "MSTRG.93739"; transcript_id "MSTRG.93739.121"; exon_number "28";
chr2	StringTie	exon	32468437	32468783	1000	+	.	gene_id "MSTRG.93739"; transcript_id "MSTRG.93739.121"; exon_number "29";
chr2	StringTie	exon	32469395	32469614	1000	+	.	gene_id "MSTRG.93739"; transcript_id "MSTRG.93739.121"; exon_number "30";
chr2	StringTie	exon	32470168	32470301	1000	+	.	gene_id "MSTRG.93739"; transcript_id "MSTRG.93739.121"; exon_number "31";
chr2	StringTie	exon	32471014	32471151	1000	+	.	gene_id "MSTRG.93739"; transcript_id "MSTRG.93739.121"; exon_number "32";
chr2	StringTie	exon	32473112	32473239	1000	+	.	gene_id "MSTRG.93739"; transcript_id "MSTRG.93739.121"; exon_number "33";
chr2	StringTie	exon	32476213	32476344	1000	+	.	gene_id "MSTRG.93739"; transcript_id "MSTRG.93739.121"; exon_number "34";
chr2	StringTie	exon	32477368	32477583	1000	+	.	gene_id "MSTRG.93739"; transcript_id "MSTRG.93739.121"; exon_number "35";
chr2	StringTie	exon	32478635	32478818	1000	+	.	gene_id "MSTRG.93739"; transcript_id "MSTRG.93739.121"; exon_number "36";
chr2	StringTie	exon	32479462	32479617	1000	+	.	gene_id "MSTRG.93739"; transcript_id "MSTRG.93739.121"; exon_number "37";
chr2	StringTie	exon	32481320	32481453	1000	+	.	gene_id "MSTRG.93739"; transcript_id "MSTRG.93739.121"; exon_number "38";
chr2	StringTie	exon	32482429	32482582	1000	+	.	gene_id "MSTRG.93739"; transcript_id "MSTRG.93739.121"; exon_number "39";
chr2	StringTie	exon	32485643	32485759	1000	+	.	gene_id "MSTRG.93739"; transcript_id "MSTRG.93739.121"; exon_number "40";
chr2	StringTie	exon	32487647	32487801	1000	+	.	gene_id "MSTRG.93739"; transcript_id "MSTRG.93739.121"; exon_number "41";
chr2	StringTie	exon	32488588	32488714	1000	+	.	gene_id "MSTRG.93739"; transcript_id "MSTRG.93739.121"; exon_number "42";
chr2	StringTie	exon	32490041	32490151	1000	+	.	gene_id "MSTRG.93739"; transcript_id "MSTRG.93739.121"; exon_number "43";
chr2	StringTie	exon	32491425	32491558	1000	+	.	gene_id "MSTRG.93739"; transcript_id "MSTRG.93739.121"; exon_number "44";
chr2	StringTie	exon	32493540	32493667	1000	+	.	gene_id "MSTRG.93739"; transcript_id "MSTRG.93739.121"; exon_number "45";
chr2	StringTie	exon	32499547	32500109	1000	+	.	gene_id "MSTRG.93739"; transcript_id "MSTRG.93739.121"; exon_number "46";
chr2	StringTie	exon	32501713	32501888	1000	+	.	gene_id "MSTRG.93739"; transcript_id "MSTRG.93739.121"; exon_number "47";
chr2	StringTie	exon	32502795	32502891	1000	+	.	gene_id "MSTRG.93739"; transcript_id "MSTRG.93739.121"; exon_number "48";
chr2	StringTie	exon	32503042	32503236	1000	+	.	gene_id "MSTRG.93739"; transcript_id "MSTRG.93739.121"; exon_number "49";
chr2	StringTie	exon	32505005	32505205	1000	+	.	gene_id "MSTRG.93739"; transcript_id "MSTRG.93739.121"; exon_number "50";
chr2	StringTie	exon	32507980	32508259	1000	+	.	gene_id "MSTRG.93739"; transcript_id "MSTRG.93739.121"; exon_number "51";
chr2	StringTie	exon	32509738	32509994	1000	+	.	gene_id "MSTRG.93739"; transcript_id "MSTRG.93739.121"; exon_number "52";
chr2	StringTie	exon	32510526	32510634	1000	+	.	gene_id "MSTRG.93739"; transcript_id "MSTRG.93739.121"; exon_number "53";
chr2	StringTie	exon	32512933	32513154	1000	+	.	gene_id "MSTRG.93739"; transcript_id "MSTRG.93739.121"; exon_number "54";
chr2	StringTie	exon	32514990	32515770	1000	+	.	gene_id "MSTRG.93739"; transcript_id "MSTRG.93739.121"; exon_number "55";
chr2	StringTie	exon	32518254	32518397	1000	+	.	gene_id "MSTRG.93739"; transcript_id "MSTRG.93739.121"; exon_number "56";
chr2	StringTie	exon	32518817	32518946	1000	+	.	gene_id "MSTRG.93739"; transcript_id "MSTRG.93739.121"; exon_number "57";
chr2	StringTie	exon	32524888	32525019	1000	+	.	gene_id "MSTRG.93739"; transcript_id "MSTRG.93739.121"; exon_number "58";
chr2	StringTie	exon	32525464	32525628	1000	+	.	gene_id "MSTRG.93739"; transcript_id "MSTRG.93739.121"; exon_number "59";
chr2	StringTie	exon	32529651	32529824	1000	+	.	gene_id "MSTRG.93739"; transcript_id "MSTRG.93739.121"; exon_number "60";
chr2	StringTie	exon	32531355	32531551	1000	+	.	gene_id "MSTRG.93739"; transcript_id "MSTRG.93739.121"; exon_number "61";
chr2	StringTie	exon	32543241	32543541	1000	+	.	gene_id "MSTRG.93739"; transcript_id "MSTRG.93739.121"; exon_number "62";
chr2	StringTie	exon	32545643	32545860	1000	+	.	gene_id "MSTRG.93739"; transcript_id "MSTRG.93739.121"; exon_number "63";
chr2	StringTie	exon	32547850	32548014	1000	+	.	gene_id "MSTRG.93739"; transcript_id "MSTRG.93739.121"; exon_number "64";
chr2	StringTie	exon	32549313	32549481	1000	+	.	gene_id "MSTRG.93739"; transcript_id "MSTRG.93739.121"; exon_number "65";
chr2	StringTie	exon	32565730	32566436	1000	+	.	gene_id "MSTRG.93739"; transcript_id "MSTRG.93739.121"; exon_number "66";
chr2	StringTie	transcript	32357050	32566387	1000	+	.	gene_id "MSTRG.93739"; transcript_id "MSTRG.93739.122";
chr2	StringTie	exon	32357050	32357486	1000	+	.	gene_id "MSTRG.93739"; transcript_id "MSTRG.93739.122"; exon_number "1";
chr2	StringTie	exon	32377588	32377769	1000	+	.	gene_id "MSTRG.93739"; transcript_id "MSTRG.93739.122"; exon_number "2";
chr2	StringTie	exon	32380153	32380290	1000	+	.	gene_id "MSTRG.93739"; transcript_id "MSTRG.93739.122"; exon_number "3";
chr2	StringTie	exon	32388750	32388943	1000	+	.	gene_id "MSTRG.93739"; transcript_id "MSTRG.93739.122"; exon_number "4";
chr2	StringTie	exon	32392039	32392150	1000	+	.	gene_id "MSTRG.93739"; transcript_id "MSTRG.93739.122"; exon_number "5";
chr2	StringTie	exon	32395511	32395593	1000	+	.	gene_id "MSTRG.93739"; transcript_id "MSTRG.93739.122"; exon_number "6";
chr2	StringTie	exon	32401163	32401385	1000	+	.	gene_id "MSTRG.93739"; transcript_id "MSTRG.93739.122"; exon_number "7";
chr2	StringTie	exon	32401463	32401623	1000	+	.	gene_id "MSTRG.93739"; transcript_id "MSTRG.93739.122"; exon_number "8";
chr2	StringTie	exon	32406499	32406557	1000	+	.	gene_id "MSTRG.93739"; transcript_id "MSTRG.93739.122"; exon_number "9";
chr2	StringTie	exon	32414769	32416163	1000	+	.	gene_id "MSTRG.93739"; transcript_id "MSTRG.93739.122"; exon_number "10";
chr2	StringTie	exon	32429146	32429295	1000	+	.	gene_id "MSTRG.93739"; transcript_id "MSTRG.93739.122"; exon_number "11";
chr2	StringTie	exon	32430865	32431090	1000	+	.	gene_id "MSTRG.93739"; transcript_id "MSTRG.93739.122"; exon_number "12";
chr2	StringTie	exon	32433644	32433804	1000	+	.	gene_id "MSTRG.93739"; transcript_id "MSTRG.93739.122"; exon_number "13";
chr2	StringTie	exon	32435454	32435585	1000	+	.	gene_id "MSTRG.93739"; transcript_id "MSTRG.93739.122"; exon_number "14";
chr2	StringTie	exon	32436053	32436184	1000	+	.	gene_id "MSTRG.93739"; transcript_id "MSTRG.93739.122"; exon_number "15";
chr2	StringTie	exon	32439508	32439686	1000	+	.	gene_id "MSTRG.93739"; transcript_id "MSTRG.93739.122"; exon_number "16";
chr2	StringTie	exon	32441329	32441462	1000	+	.	gene_id "MSTRG.93739"; transcript_id "MSTRG.93739.122"; exon_number "17";
chr2	StringTie	exon	32442065	32442226	1000	+	.	gene_id "MSTRG.93739"; transcript_id "MSTRG.93739.122"; exon_number "18";
chr2	StringTie	exon	32442324	32442455	1000	+	.	gene_id "MSTRG.93739"; transcript_id "MSTRG.93739.122"; exon_number "19";
chr2	StringTie	exon	32443491	32443588	1000	+	.	gene_id "MSTRG.93739"; transcript_id "MSTRG.93739.122"; exon_number "20";
chr2	StringTie	exon	32445521	32445668	1000	+	.	gene_id "MSTRG.93739"; transcript_id "MSTRG.93739.122"; exon_number "21";
chr2	StringTie	exon	32448795	32448928	1000	+	.	gene_id "MSTRG.93739"; transcript_id "MSTRG.93739.122"; exon_number "22";
chr2	StringTie	exon	32453808	32453954	1000	+	.	gene_id "MSTRG.93739"; transcript_id "MSTRG.93739.122"; exon_number "23";
chr2	StringTie	exon	32463194	32463381	1000	+	.	gene_id "MSTRG.93739"; transcript_id "MSTRG.93739.122"; exon_number "24";
chr2	StringTie	exon	32464509	32464823	1000	+	.	gene_id "MSTRG.93739"; transcript_id "MSTRG.93739.122"; exon_number "25";
chr2	StringTie	exon	32465065	32465164	1000	+	.	gene_id "MSTRG.93739"; transcript_id "MSTRG.93739.122"; exon_number "26";
chr2	StringTie	exon	32467525	32467739	1000	+	.	gene_id "MSTRG.93739"; transcript_id "MSTRG.93739.122"; exon_number "27";
chr2	StringTie	exon	32467903	32468111	1000	+	.	gene_id "MSTRG.93739"; transcript_id "MSTRG.93739.122"; exon_number "28";
chr2	StringTie	exon	32468437	32468783	1000	+	.	gene_id "MSTRG.93739"; transcript_id "MSTRG.93739.122"; exon_number "29";
chr2	StringTie	exon	32469395	32469614	1000	+	.	gene_id "MSTRG.93739"; transcript_id "MSTRG.93739.122"; exon_number "30";
chr2	StringTie	exon	32470168	32470301	1000	+	.	gene_id "MSTRG.93739"; transcript_id "MSTRG.93739.122"; exon_number "31";
chr2	StringTie	exon	32471014	32471124	1000	+	.	gene_id "MSTRG.93739"; transcript_id "MSTRG.93739.122"; exon_number "32";
chr2	StringTie	exon	32473112	32473239	1000	+	.	gene_id "MSTRG.93739"; transcript_id "MSTRG.93739.122"; exon_number "33";
chr2	StringTie	exon	32476213	32476344	1000	+	.	gene_id "MSTRG.93739"; transcript_id "MSTRG.93739.122"; exon_number "34";
chr2	StringTie	exon	32477368	32477583	1000	+	.	gene_id "MSTRG.93739"; transcript_id "MSTRG.93739.122"; exon_number "35";
chr2	StringTie	exon	32478635	32478818	1000	+	.	gene_id "MSTRG.93739"; transcript_id "MSTRG.93739.122"; exon_number "36";
chr2	StringTie	exon	32479462	32479617	1000	+	.	gene_id "MSTRG.93739"; transcript_id "MSTRG.93739.122"; exon_number "37";
chr2	StringTie	exon	32481320	32481453	1000	+	.	gene_id "MSTRG.93739"; transcript_id "MSTRG.93739.122"; exon_number "38";
chr2	StringTie	exon	32482429	32482582	1000	+	.	gene_id "MSTRG.93739"; transcript_id "MSTRG.93739.122"; exon_number "39";
chr2	StringTie	exon	32485643	32485759	1000	+	.	gene_id "MSTRG.93739"; transcript_id "MSTRG.93739.122"; exon_number "40";
chr2	StringTie	exon	32487647	32487801	1000	+	.	gene_id "MSTRG.93739"; transcript_id "MSTRG.93739.122"; exon_number "41";
chr2	StringTie	exon	32488588	32488714	1000	+	.	gene_id "MSTRG.93739"; transcript_id "MSTRG.93739.122"; exon_number "42";
chr2	StringTie	exon	32490041	32490151	1000	+	.	gene_id "MSTRG.93739"; transcript_id "MSTRG.93739.122"; exon_number "43";
chr2	StringTie	exon	32491425	32491558	1000	+	.	gene_id "MSTRG.93739"; transcript_id "MSTRG.93739.122"; exon_number "44";
chr2	StringTie	exon	32493540	32493667	1000	+	.	gene_id "MSTRG.93739"; transcript_id "MSTRG.93739.122"; exon_number "45";
chr2	StringTie	exon	32499547	32500109	1000	+	.	gene_id "MSTRG.93739"; transcript_id "MSTRG.93739.122"; exon_number "46";
chr2	StringTie	exon	32501713	32501888	1000	+	.	gene_id "MSTRG.93739"; transcript_id "MSTRG.93739.122"; exon_number "47";
chr2	StringTie	exon	32502795	32502891	1000	+	.	gene_id "MSTRG.93739"; transcript_id "MSTRG.93739.122"; exon_number "48";
chr2	StringTie	exon	32503042	32503236	1000	+	.	gene_id "MSTRG.93739"; transcript_id "MSTRG.93739.122"; exon_number "49";
chr2	StringTie	exon	32505005	32505205	1000	+	.	gene_id "MSTRG.93739"; transcript_id "MSTRG.93739.122"; exon_number "50";
chr2	StringTie	exon	32507980	32508259	1000	+	.	gene_id "MSTRG.93739"; transcript_id "MSTRG.93739.122"; exon_number "51";
chr2	StringTie	exon	32509738	32509994	1000	+	.	gene_id "MSTRG.93739"; transcript_id "MSTRG.93739.122"; exon_number "52";
chr2	StringTie	exon	32510526	32510634	1000	+	.	gene_id "MSTRG.93739"; transcript_id "MSTRG.93739.122"; exon_number "53";
chr2	StringTie	exon	32512933	32513154	1000	+	.	gene_id "MSTRG.93739"; transcript_id "MSTRG.93739.122"; exon_number "54";
chr2	StringTie	exon	32514990	32515770	1000	+	.	gene_id "MSTRG.93739"; transcript_id "MSTRG.93739.122"; exon_number "55";
chr2	StringTie	exon	32518254	32518397	1000	+	.	gene_id "MSTRG.93739"; transcript_id "MSTRG.93739.122"; exon_number "56";
chr2	StringTie	exon	32518817	32518946	1000	+	.	gene_id "MSTRG.93739"; transcript_id "MSTRG.93739.122"; exon_number "57";
chr2	StringTie	exon	32524888	32525019	1000	+	.	gene_id "MSTRG.93739"; transcript_id "MSTRG.93739.122"; exon_number "58";
chr2	StringTie	exon	32525464	32525628	1000	+	.	gene_id "MSTRG.93739"; transcript_id "MSTRG.93739.122"; exon_number "59";
chr2	StringTie	exon	32529651	32529824	1000	+	.	gene_id "MSTRG.93739"; transcript_id "MSTRG.93739.122"; exon_number "60";
chr2	StringTie	exon	32531355	32531551	1000	+	.	gene_id "MSTRG.93739"; transcript_id "MSTRG.93739.122"; exon_number "61";
chr2	StringTie	exon	32543241	32543541	1000	+	.	gene_id "MSTRG.93739"; transcript_id "MSTRG.93739.122"; exon_number "62";
chr2	StringTie	exon	32545643	32545860	1000	+	.	gene_id "MSTRG.93739"; transcript_id "MSTRG.93739.122"; exon_number "63";
chr2	StringTie	exon	32547850	32548014	1000	+	.	gene_id "MSTRG.93739"; transcript_id "MSTRG.93739.122"; exon_number "64";
chr2	StringTie	exon	32549313	32549481	1000	+	.	gene_id "MSTRG.93739"; transcript_id "MSTRG.93739.122"; exon_number "65";
chr2	StringTie	exon	32565722	32566387	1000	+	.	gene_id "MSTRG.93739"; transcript_id "MSTRG.93739.122"; exon_number "66";
chr2	StringTie	transcript	32357050	32618906	1000	+	.	gene_id "MSTRG.93739"; transcript_id "MSTRG.93739.123";
chr2	StringTie	exon	32357050	32357486	1000	+	.	gene_id "MSTRG.93739"; transcript_id "MSTRG.93739.123"; exon_number "1";
chr2	StringTie	exon	32377588	32377769	1000	+	.	gene_id "MSTRG.93739"; transcript_id "MSTRG.93739.123"; exon_number "2";
chr2	StringTie	exon	32380153	32380290	1000	+	.	gene_id "MSTRG.93739"; transcript_id "MSTRG.93739.123"; exon_number "3";
chr2	StringTie	exon	32388750	32388943	1000	+	.	gene_id "MSTRG.93739"; transcript_id "MSTRG.93739.123"; exon_number "4";
chr2	StringTie	exon	32392039	32392150	1000	+	.	gene_id "MSTRG.93739"; transcript_id "MSTRG.93739.123"; exon_number "5";
chr2	StringTie	exon	32395511	32395593	1000	+	.	gene_id "MSTRG.93739"; transcript_id "MSTRG.93739.123"; exon_number "6";
chr2	StringTie	exon	32401163	32401385	1000	+	.	gene_id "MSTRG.93739"; transcript_id "MSTRG.93739.123"; exon_number "7";
chr2	StringTie	exon	32401463	32401623	1000	+	.	gene_id "MSTRG.93739"; transcript_id "MSTRG.93739.123"; exon_number "8";
chr2	StringTie	exon	32406499	32406557	1000	+	.	gene_id "MSTRG.93739"; transcript_id "MSTRG.93739.123"; exon_number "9";
chr2	StringTie	exon	32414769	32416163	1000	+	.	gene_id "MSTRG.93739"; transcript_id "MSTRG.93739.123"; exon_number "10";
chr2	StringTie	exon	32429146	32429295	1000	+	.	gene_id "MSTRG.93739"; transcript_id "MSTRG.93739.123"; exon_number "11";
chr2	StringTie	exon	32430865	32431090	1000	+	.	gene_id "MSTRG.93739"; transcript_id "MSTRG.93739.123"; exon_number "12";
chr2	StringTie	exon	32433644	32433804	1000	+	.	gene_id "MSTRG.93739"; transcript_id "MSTRG.93739.123"; exon_number "13";
chr2	StringTie	exon	32435454	32435585	1000	+	.	gene_id "MSTRG.93739"; transcript_id "MSTRG.93739.123"; exon_number "14";
chr2	StringTie	exon	32436053	32436184	1000	+	.	gene_id "MSTRG.93739"; transcript_id "MSTRG.93739.123"; exon_number "15";
chr2	StringTie	exon	32439508	32439686	1000	+	.	gene_id "MSTRG.93739"; transcript_id "MSTRG.93739.123"; exon_number "16";
chr2	StringTie	exon	32441329	32441462	1000	+	.	gene_id "MSTRG.93739"; transcript_id "MSTRG.93739.123"; exon_number "17";
chr2	StringTie	exon	32442065	32442226	1000	+	.	gene_id "MSTRG.93739"; transcript_id "MSTRG.93739.123"; exon_number "18";
chr2	StringTie	exon	32442324	32442455	1000	+	.	gene_id "MSTRG.93739"; transcript_id "MSTRG.93739.123"; exon_number "19";
chr2	StringTie	exon	32443491	32443588	1000	+	.	gene_id "MSTRG.93739"; transcript_id "MSTRG.93739.123"; exon_number "20";
chr2	StringTie	exon	32445521	32445668	1000	+	.	gene_id "MSTRG.93739"; transcript_id "MSTRG.93739.123"; exon_number "21";
chr2	StringTie	exon	32448795	32448928	1000	+	.	gene_id "MSTRG.93739"; transcript_id "MSTRG.93739.123"; exon_number "22";
chr2	StringTie	exon	32453808	32453942	1000	+	.	gene_id "MSTRG.93739"; transcript_id "MSTRG.93739.123"; exon_number "23";
chr2	StringTie	exon	32463194	32463381	1000	+	.	gene_id "MSTRG.93739"; transcript_id "MSTRG.93739.123"; exon_number "24";
chr2	StringTie	exon	32464509	32464823	1000	+	.	gene_id "MSTRG.93739"; transcript_id "MSTRG.93739.123"; exon_number "25";
chr2	StringTie	exon	32465065	32465164	1000	+	.	gene_id "MSTRG.93739"; transcript_id "MSTRG.93739.123"; exon_number "26";
chr2	StringTie	exon	32467525	32467739	1000	+	.	gene_id "MSTRG.93739"; transcript_id "MSTRG.93739.123"; exon_number "27";
chr2	StringTie	exon	32467903	32468111	1000	+	.	gene_id "MSTRG.93739"; transcript_id "MSTRG.93739.123"; exon_number "28";
chr2	StringTie	exon	32468437	32468783	1000	+	.	gene_id "MSTRG.93739"; transcript_id "MSTRG.93739.123"; exon_number "29";
chr2	StringTie	exon	32469413	32469614	1000	+	.	gene_id "MSTRG.93739"; transcript_id "MSTRG.93739.123"; exon_number "30";
chr2	StringTie	exon	32470168	32470301	1000	+	.	gene_id "MSTRG.93739"; transcript_id "MSTRG.93739.123"; exon_number "31";
chr2	StringTie	exon	32471014	32471151	1000	+	.	gene_id "MSTRG.93739"; transcript_id "MSTRG.93739.123"; exon_number "32";
chr2	StringTie	exon	32473112	32473239	1000	+	.	gene_id "MSTRG.93739"; transcript_id "MSTRG.93739.123"; exon_number "33";
chr2	StringTie	exon	32476213	32476344	1000	+	.	gene_id "MSTRG.93739"; transcript_id "MSTRG.93739.123"; exon_number "34";
chr2	StringTie	exon	32477368	32477583	1000	+	.	gene_id "MSTRG.93739"; transcript_id "MSTRG.93739.123"; exon_number "35";
chr2	StringTie	exon	32478635	32478818	1000	+	.	gene_id "MSTRG.93739"; transcript_id "MSTRG.93739.123"; exon_number "36";
chr2	StringTie	exon	32479462	32479617	1000	+	.	gene_id "MSTRG.93739"; transcript_id "MSTRG.93739.123"; exon_number "37";
chr2	StringTie	exon	32481320	32481453	1000	+	.	gene_id "MSTRG.93739"; transcript_id "MSTRG.93739.123"; exon_number "38";
chr2	StringTie	exon	32482429	32482582	1000	+	.	gene_id "MSTRG.93739"; transcript_id "MSTRG.93739.123"; exon_number "39";
chr2	StringTie	exon	32485643	32485759	1000	+	.	gene_id "MSTRG.93739"; transcript_id "MSTRG.93739.123"; exon_number "40";
chr2	StringTie	exon	32487647	32487801	1000	+	.	gene_id "MSTRG.93739"; transcript_id "MSTRG.93739.123"; exon_number "41";
chr2	StringTie	exon	32488588	32488714	1000	+	.	gene_id "MSTRG.93739"; transcript_id "MSTRG.93739.123"; exon_number "42";
chr2	StringTie	exon	32490041	32490151	1000	+	.	gene_id "MSTRG.93739"; transcript_id "MSTRG.93739.123"; exon_number "43";
chr2	StringTie	exon	32491425	32491558	1000	+	.	gene_id "MSTRG.93739"; transcript_id "MSTRG.93739.123"; exon_number "44";
chr2	StringTie	exon	32493540	32493667	1000	+	.	gene_id "MSTRG.93739"; transcript_id "MSTRG.93739.123"; exon_number "45";
chr2	StringTie	exon	32499547	32500109	1000	+	.	gene_id "MSTRG.93739"; transcript_id "MSTRG.93739.123"; exon_number "46";
chr2	StringTie	exon	32501713	32501888	1000	+	.	gene_id "MSTRG.93739"; transcript_id "MSTRG.93739.123"; exon_number "47";
chr2	StringTie	exon	32502795	32502891	1000	+	.	gene_id "MSTRG.93739"; transcript_id "MSTRG.93739.123"; exon_number "48";
chr2	StringTie	exon	32503042	32503236	1000	+	.	gene_id "MSTRG.93739"; transcript_id "MSTRG.93739.123"; exon_number "49";
chr2	StringTie	exon	32505005	32505205	1000	+	.	gene_id "MSTRG.93739"; transcript_id "MSTRG.93739.123"; exon_number "50";
chr2	StringTie	exon	32507980	32508259	1000	+	.	gene_id "MSTRG.93739"; transcript_id "MSTRG.93739.123"; exon_number "51";
chr2	StringTie	exon	32509738	32509994	1000	+	.	gene_id "MSTRG.93739"; transcript_id "MSTRG.93739.123"; exon_number "52";
chr2	StringTie	exon	32510526	32510634	1000	+	.	gene_id "MSTRG.93739"; transcript_id "MSTRG.93739.123"; exon_number "53";
chr2	StringTie	exon	32512933	32513154	1000	+	.	gene_id "MSTRG.93739"; transcript_id "MSTRG.93739.123"; exon_number "54";
chr2	StringTie	exon	32514990	32515770	1000	+	.	gene_id "MSTRG.93739"; transcript_id "MSTRG.93739.123"; exon_number "55";
chr2	StringTie	exon	32518254	32518397	1000	+	.	gene_id "MSTRG.93739"; transcript_id "MSTRG.93739.123"; exon_number "56";
chr2	StringTie	exon	32518817	32518946	1000	+	.	gene_id "MSTRG.93739"; transcript_id "MSTRG.93739.123"; exon_number "57";
chr2	StringTie	exon	32524888	32525019	1000	+	.	gene_id "MSTRG.93739"; transcript_id "MSTRG.93739.123"; exon_number "58";
chr2	StringTie	exon	32525464	32525628	1000	+	.	gene_id "MSTRG.93739"; transcript_id "MSTRG.93739.123"; exon_number "59";
chr2	StringTie	exon	32529651	32529824	1000	+	.	gene_id "MSTRG.93739"; transcript_id "MSTRG.93739.123"; exon_number "60";
chr2	StringTie	exon	32531355	32531551	1000	+	.	gene_id "MSTRG.93739"; transcript_id "MSTRG.93739.123"; exon_number "61";
chr2	StringTie	exon	32543241	32543541	1000	+	.	gene_id "MSTRG.93739"; transcript_id "MSTRG.93739.123"; exon_number "62";
chr2	StringTie	exon	32545643	32545860	1000	+	.	gene_id "MSTRG.93739"; transcript_id "MSTRG.93739.123"; exon_number "63";
chr2	StringTie	exon	32547850	32548014	1000	+	.	gene_id "MSTRG.93739"; transcript_id "MSTRG.93739.123"; exon_number "64";
chr2	StringTie	exon	32549313	32549481	1000	+	.	gene_id "MSTRG.93739"; transcript_id "MSTRG.93739.123"; exon_number "65";
chr2	StringTie	exon	32575156	32575366	1000	+	.	gene_id "MSTRG.93739"; transcript_id "MSTRG.93739.123"; exon_number "66";
chr2	StringTie	exon	32590806	32590978	1000	+	.	gene_id "MSTRG.93739"; transcript_id "MSTRG.93739.123"; exon_number "67";
chr2	StringTie	exon	32593915	32594060	1000	+	.	gene_id "MSTRG.93739"; transcript_id "MSTRG.93739.123"; exon_number "68";
chr2	StringTie	exon	32595034	32595144	1000	+	.	gene_id "MSTRG.93739"; transcript_id "MSTRG.93739.123"; exon_number "69";
chr2	StringTie	exon	32597751	32597968	1000	+	.	gene_id "MSTRG.93739"; transcript_id "MSTRG.93739.123"; exon_number "70";
chr2	StringTie	exon	32599739	32599900	1000	+	.	gene_id "MSTRG.93739"; transcript_id "MSTRG.93739.123"; exon_number "71";
chr2	StringTie	exon	32603006	32603083	1000	+	.	gene_id "MSTRG.93739"; transcript_id "MSTRG.93739.123"; exon_number "72";
chr2	StringTie	exon	32607455	32607643	1000	+	.	gene_id "MSTRG.93739"; transcript_id "MSTRG.93739.123"; exon_number "73";
chr2	StringTie	exon	32611448	32611582	1000	+	.	gene_id "MSTRG.93739"; transcript_id "MSTRG.93739.123"; exon_number "74";
chr2	StringTie	exon	32617725	32618906	1000	+	.	gene_id "MSTRG.93739"; transcript_id "MSTRG.93739.123"; exon_number "75";
chr2	StringTie	transcript	32357050	32619291	1000	+	.	gene_id "MSTRG.93739"; transcript_id "MSTRG.93739.124";
chr2	StringTie	exon	32357050	32357486	1000	+	.	gene_id "MSTRG.93739"; transcript_id "MSTRG.93739.124"; exon_number "1";
chr2	StringTie	exon	32377588	32377769	1000	+	.	gene_id "MSTRG.93739"; transcript_id "MSTRG.93739.124"; exon_number "2";
chr2	StringTie	exon	32380153	32380290	1000	+	.	gene_id "MSTRG.93739"; transcript_id "MSTRG.93739.124"; exon_number "3";
chr2	StringTie	exon	32388750	32388943	1000	+	.	gene_id "MSTRG.93739"; transcript_id "MSTRG.93739.124"; exon_number "4";
chr2	StringTie	exon	32392039	32392150	1000	+	.	gene_id "MSTRG.93739"; transcript_id "MSTRG.93739.124"; exon_number "5";
chr2	StringTie	exon	32395511	32395593	1000	+	.	gene_id "MSTRG.93739"; transcript_id "MSTRG.93739.124"; exon_number "6";
chr2	StringTie	exon	32401163	32401385	1000	+	.	gene_id "MSTRG.93739"; transcript_id "MSTRG.93739.124"; exon_number "7";
chr2	StringTie	exon	32401463	32401623	1000	+	.	gene_id "MSTRG.93739"; transcript_id "MSTRG.93739.124"; exon_number "8";
chr2	StringTie	exon	32406499	32406557	1000	+	.	gene_id "MSTRG.93739"; transcript_id "MSTRG.93739.124"; exon_number "9";
chr2	StringTie	exon	32414769	32416163	1000	+	.	gene_id "MSTRG.93739"; transcript_id "MSTRG.93739.124"; exon_number "10";
chr2	StringTie	exon	32429146	32429295	1000	+	.	gene_id "MSTRG.93739"; transcript_id "MSTRG.93739.124"; exon_number "11";
chr2	StringTie	exon	32430865	32431090	1000	+	.	gene_id "MSTRG.93739"; transcript_id "MSTRG.93739.124"; exon_number "12";
chr2	StringTie	exon	32433644	32433804	1000	+	.	gene_id "MSTRG.93739"; transcript_id "MSTRG.93739.124"; exon_number "13";
chr2	StringTie	exon	32436053	32436184	1000	+	.	gene_id "MSTRG.93739"; transcript_id "MSTRG.93739.124"; exon_number "14";
chr2	StringTie	exon	32439508	32439686	1000	+	.	gene_id "MSTRG.93739"; transcript_id "MSTRG.93739.124"; exon_number "15";
chr2	StringTie	exon	32441329	32441462	1000	+	.	gene_id "MSTRG.93739"; transcript_id "MSTRG.93739.124"; exon_number "16";
chr2	StringTie	exon	32442065	32442226	1000	+	.	gene_id "MSTRG.93739"; transcript_id "MSTRG.93739.124"; exon_number "17";
chr2	StringTie	exon	32442324	32442455	1000	+	.	gene_id "MSTRG.93739"; transcript_id "MSTRG.93739.124"; exon_number "18";
chr2	StringTie	exon	32443491	32443588	1000	+	.	gene_id "MSTRG.93739"; transcript_id "MSTRG.93739.124"; exon_number "19";
chr2	StringTie	exon	32445521	32445668	1000	+	.	gene_id "MSTRG.93739"; transcript_id "MSTRG.93739.124"; exon_number "20";
chr2	StringTie	exon	32448795	32448928	1000	+	.	gene_id "MSTRG.93739"; transcript_id "MSTRG.93739.124"; exon_number "21";
chr2	StringTie	exon	32453808	32453954	1000	+	.	gene_id "MSTRG.93739"; transcript_id "MSTRG.93739.124"; exon_number "22";
chr2	StringTie	exon	32463194	32463381	1000	+	.	gene_id "MSTRG.93739"; transcript_id "MSTRG.93739.124"; exon_number "23";
chr2	StringTie	exon	32464509	32464823	1000	+	.	gene_id "MSTRG.93739"; transcript_id "MSTRG.93739.124"; exon_number "24";
chr2	StringTie	exon	32465065	32465164	1000	+	.	gene_id "MSTRG.93739"; transcript_id "MSTRG.93739.124"; exon_number "25";
chr2	StringTie	exon	32467525	32467739	1000	+	.	gene_id "MSTRG.93739"; transcript_id "MSTRG.93739.124"; exon_number "26";
chr2	StringTie	exon	32467903	32468111	1000	+	.	gene_id "MSTRG.93739"; transcript_id "MSTRG.93739.124"; exon_number "27";
chr2	StringTie	exon	32468437	32468783	1000	+	.	gene_id "MSTRG.93739"; transcript_id "MSTRG.93739.124"; exon_number "28";
chr2	StringTie	exon	32469395	32469614	1000	+	.	gene_id "MSTRG.93739"; transcript_id "MSTRG.93739.124"; exon_number "29";
chr2	StringTie	exon	32470168	32470301	1000	+	.	gene_id "MSTRG.93739"; transcript_id "MSTRG.93739.124"; exon_number "30";
chr2	StringTie	exon	32471014	32471124	1000	+	.	gene_id "MSTRG.93739"; transcript_id "MSTRG.93739.124"; exon_number "31";
chr2	StringTie	exon	32473112	32473239	1000	+	.	gene_id "MSTRG.93739"; transcript_id "MSTRG.93739.124"; exon_number "32";
chr2	StringTie	exon	32476213	32476344	1000	+	.	gene_id "MSTRG.93739"; transcript_id "MSTRG.93739.124"; exon_number "33";
chr2	StringTie	exon	32477368	32477583	1000	+	.	gene_id "MSTRG.93739"; transcript_id "MSTRG.93739.124"; exon_number "34";
chr2	StringTie	exon	32478635	32478818	1000	+	.	gene_id "MSTRG.93739"; transcript_id "MSTRG.93739.124"; exon_number "35";
chr2	StringTie	exon	32479462	32479617	1000	+	.	gene_id "MSTRG.93739"; transcript_id "MSTRG.93739.124"; exon_number "36";
chr2	StringTie	exon	32481320	32481453	1000	+	.	gene_id "MSTRG.93739"; transcript_id "MSTRG.93739.124"; exon_number "37";
chr2	StringTie	exon	32482429	32482582	1000	+	.	gene_id "MSTRG.93739"; transcript_id "MSTRG.93739.124"; exon_number "38";
chr2	StringTie	exon	32485643	32485759	1000	+	.	gene_id "MSTRG.93739"; transcript_id "MSTRG.93739.124"; exon_number "39";
chr2	StringTie	exon	32487647	32487801	1000	+	.	gene_id "MSTRG.93739"; transcript_id "MSTRG.93739.124"; exon_number "40";
chr2	StringTie	exon	32488588	32488714	1000	+	.	gene_id "MSTRG.93739"; transcript_id "MSTRG.93739.124"; exon_number "41";
chr2	StringTie	exon	32490041	32490151	1000	+	.	gene_id "MSTRG.93739"; transcript_id "MSTRG.93739.124"; exon_number "42";
chr2	StringTie	exon	32491425	32491558	1000	+	.	gene_id "MSTRG.93739"; transcript_id "MSTRG.93739.124"; exon_number "43";
chr2	StringTie	exon	32493540	32493667	1000	+	.	gene_id "MSTRG.93739"; transcript_id "MSTRG.93739.124"; exon_number "44";
chr2	StringTie	exon	32499547	32500109	1000	+	.	gene_id "MSTRG.93739"; transcript_id "MSTRG.93739.124"; exon_number "45";
chr2	StringTie	exon	32501713	32501888	1000	+	.	gene_id "MSTRG.93739"; transcript_id "MSTRG.93739.124"; exon_number "46";
chr2	StringTie	exon	32502795	32502891	1000	+	.	gene_id "MSTRG.93739"; transcript_id "MSTRG.93739.124"; exon_number "47";
chr2	StringTie	exon	32503042	32503236	1000	+	.	gene_id "MSTRG.93739"; transcript_id "MSTRG.93739.124"; exon_number "48";
chr2	StringTie	exon	32505005	32505205	1000	+	.	gene_id "MSTRG.93739"; transcript_id "MSTRG.93739.124"; exon_number "49";
chr2	StringTie	exon	32507980	32508259	1000	+	.	gene_id "MSTRG.93739"; transcript_id "MSTRG.93739.124"; exon_number "50";
chr2	StringTie	exon	32509738	32509994	1000	+	.	gene_id "MSTRG.93739"; transcript_id "MSTRG.93739.124"; exon_number "51";
chr2	StringTie	exon	32510526	32510634	1000	+	.	gene_id "MSTRG.93739"; transcript_id "MSTRG.93739.124"; exon_number "52";
chr2	StringTie	exon	32512933	32513154	1000	+	.	gene_id "MSTRG.93739"; transcript_id "MSTRG.93739.124"; exon_number "53";
chr2	StringTie	exon	32514990	32515770	1000	+	.	gene_id "MSTRG.93739"; transcript_id "MSTRG.93739.124"; exon_number "54";
chr2	StringTie	exon	32518254	32518397	1000	+	.	gene_id "MSTRG.93739"; transcript_id "MSTRG.93739.124"; exon_number "55";
chr2	StringTie	exon	32518817	32518946	1000	+	.	gene_id "MSTRG.93739"; transcript_id "MSTRG.93739.124"; exon_number "56";
chr2	StringTie	exon	32524888	32525019	1000	+	.	gene_id "MSTRG.93739"; transcript_id "MSTRG.93739.124"; exon_number "57";
chr2	StringTie	exon	32525464	32525628	1000	+	.	gene_id "MSTRG.93739"; transcript_id "MSTRG.93739.124"; exon_number "58";
chr2	StringTie	exon	32529651	32529824	1000	+	.	gene_id "MSTRG.93739"; transcript_id "MSTRG.93739.124"; exon_number "59";
chr2	StringTie	exon	32531355	32531551	1000	+	.	gene_id "MSTRG.93739"; transcript_id "MSTRG.93739.124"; exon_number "60";
chr2	StringTie	exon	32543241	32543541	1000	+	.	gene_id "MSTRG.93739"; transcript_id "MSTRG.93739.124"; exon_number "61";
chr2	StringTie	exon	32545643	32545860	1000	+	.	gene_id "MSTRG.93739"; transcript_id "MSTRG.93739.124"; exon_number "62";
chr2	StringTie	exon	32547856	32548014	1000	+	.	gene_id "MSTRG.93739"; transcript_id "MSTRG.93739.124"; exon_number "63";
chr2	StringTie	exon	32549313	32549481	1000	+	.	gene_id "MSTRG.93739"; transcript_id "MSTRG.93739.124"; exon_number "64";
chr2	StringTie	exon	32575156	32575366	1000	+	.	gene_id "MSTRG.93739"; transcript_id "MSTRG.93739.124"; exon_number "65";
chr2	StringTie	exon	32590806	32590978	1000	+	.	gene_id "MSTRG.93739"; transcript_id "MSTRG.93739.124"; exon_number "66";
chr2	StringTie	exon	32593915	32594060	1000	+	.	gene_id "MSTRG.93739"; transcript_id "MSTRG.93739.124"; exon_number "67";
chr2	StringTie	exon	32595034	32595144	1000	+	.	gene_id "MSTRG.93739"; transcript_id "MSTRG.93739.124"; exon_number "68";
chr2	StringTie	exon	32597751	32597968	1000	+	.	gene_id "MSTRG.93739"; transcript_id "MSTRG.93739.124"; exon_number "69";
chr2	StringTie	exon	32599739	32599900	1000	+	.	gene_id "MSTRG.93739"; transcript_id "MSTRG.93739.124"; exon_number "70";
chr2	StringTie	exon	32601686	32601789	1000	+	.	gene_id "MSTRG.93739"; transcript_id "MSTRG.93739.124"; exon_number "71";
chr2	StringTie	exon	32603006	32603083	1000	+	.	gene_id "MSTRG.93739"; transcript_id "MSTRG.93739.124"; exon_number "72";
chr2	StringTie	exon	32607455	32607643	1000	+	.	gene_id "MSTRG.93739"; transcript_id "MSTRG.93739.124"; exon_number "73";
chr2	StringTie	exon	32611448	32611582	1000	+	.	gene_id "MSTRG.93739"; transcript_id "MSTRG.93739.124"; exon_number "74";
chr2	StringTie	exon	32617725	32619291	1000	+	.	gene_id "MSTRG.93739"; transcript_id "MSTRG.93739.124"; exon_number "75";
chr2	StringTie	transcript	32357054	32559051	1000	+	.	gene_id "MSTRG.93739"; transcript_id "MSTRG.93739.125";
chr2	StringTie	exon	32357054	32357486	1000	+	.	gene_id "MSTRG.93739"; transcript_id "MSTRG.93739.125"; exon_number "1";
chr2	StringTie	exon	32377588	32377769	1000	+	.	gene_id "MSTRG.93739"; transcript_id "MSTRG.93739.125"; exon_number "2";
chr2	StringTie	exon	32380153	32380290	1000	+	.	gene_id "MSTRG.93739"; transcript_id "MSTRG.93739.125"; exon_number "3";
chr2	StringTie	exon	32388750	32388943	1000	+	.	gene_id "MSTRG.93739"; transcript_id "MSTRG.93739.125"; exon_number "4";
chr2	StringTie	exon	32392039	32392150	1000	+	.	gene_id "MSTRG.93739"; transcript_id "MSTRG.93739.125"; exon_number "5";
chr2	StringTie	exon	32395511	32395593	1000	+	.	gene_id "MSTRG.93739"; transcript_id "MSTRG.93739.125"; exon_number "6";
chr2	StringTie	exon	32401163	32401385	1000	+	.	gene_id "MSTRG.93739"; transcript_id "MSTRG.93739.125"; exon_number "7";
chr2	StringTie	exon	32401463	32401623	1000	+	.	gene_id "MSTRG.93739"; transcript_id "MSTRG.93739.125"; exon_number "8";
chr2	StringTie	exon	32406499	32406557	1000	+	.	gene_id "MSTRG.93739"; transcript_id "MSTRG.93739.125"; exon_number "9";
chr2	StringTie	exon	32414769	32416163	1000	+	.	gene_id "MSTRG.93739"; transcript_id "MSTRG.93739.125"; exon_number "10";
chr2	StringTie	exon	32429146	32429295	1000	+	.	gene_id "MSTRG.93739"; transcript_id "MSTRG.93739.125"; exon_number "11";
chr2	StringTie	exon	32430865	32431090	1000	+	.	gene_id "MSTRG.93739"; transcript_id "MSTRG.93739.125"; exon_number "12";
chr2	StringTie	exon	32433644	32433804	1000	+	.	gene_id "MSTRG.93739"; transcript_id "MSTRG.93739.125"; exon_number "13";
chr2	StringTie	exon	32435496	32435585	1000	+	.	gene_id "MSTRG.93739"; transcript_id "MSTRG.93739.125"; exon_number "14";
chr2	StringTie	exon	32436053	32436184	1000	+	.	gene_id "MSTRG.93739"; transcript_id "MSTRG.93739.125"; exon_number "15";
chr2	StringTie	exon	32439508	32439686	1000	+	.	gene_id "MSTRG.93739"; transcript_id "MSTRG.93739.125"; exon_number "16";
chr2	StringTie	exon	32441329	32441462	1000	+	.	gene_id "MSTRG.93739"; transcript_id "MSTRG.93739.125"; exon_number "17";
chr2	StringTie	exon	32442065	32442226	1000	+	.	gene_id "MSTRG.93739"; transcript_id "MSTRG.93739.125"; exon_number "18";
chr2	StringTie	exon	32442324	32442455	1000	+	.	gene_id "MSTRG.93739"; transcript_id "MSTRG.93739.125"; exon_number "19";
chr2	StringTie	exon	32443491	32443588	1000	+	.	gene_id "MSTRG.93739"; transcript_id "MSTRG.93739.125"; exon_number "20";
chr2	StringTie	exon	32445521	32445668	1000	+	.	gene_id "MSTRG.93739"; transcript_id "MSTRG.93739.125"; exon_number "21";
chr2	StringTie	exon	32448795	32448928	1000	+	.	gene_id "MSTRG.93739"; transcript_id "MSTRG.93739.125"; exon_number "22";
chr2	StringTie	exon	32453808	32453942	1000	+	.	gene_id "MSTRG.93739"; transcript_id "MSTRG.93739.125"; exon_number "23";
chr2	StringTie	exon	32463194	32463381	1000	+	.	gene_id "MSTRG.93739"; transcript_id "MSTRG.93739.125"; exon_number "24";
chr2	StringTie	exon	32464509	32464823	1000	+	.	gene_id "MSTRG.93739"; transcript_id "MSTRG.93739.125"; exon_number "25";
chr2	StringTie	exon	32465065	32465164	1000	+	.	gene_id "MSTRG.93739"; transcript_id "MSTRG.93739.125"; exon_number "26";
chr2	StringTie	exon	32467525	32467739	1000	+	.	gene_id "MSTRG.93739"; transcript_id "MSTRG.93739.125"; exon_number "27";
chr2	StringTie	exon	32467903	32468111	1000	+	.	gene_id "MSTRG.93739"; transcript_id "MSTRG.93739.125"; exon_number "28";
chr2	StringTie	exon	32468437	32468783	1000	+	.	gene_id "MSTRG.93739"; transcript_id "MSTRG.93739.125"; exon_number "29";
chr2	StringTie	exon	32469395	32469614	1000	+	.	gene_id "MSTRG.93739"; transcript_id "MSTRG.93739.125"; exon_number "30";
chr2	StringTie	exon	32470168	32470301	1000	+	.	gene_id "MSTRG.93739"; transcript_id "MSTRG.93739.125"; exon_number "31";
chr2	StringTie	exon	32471014	32471124	1000	+	.	gene_id "MSTRG.93739"; transcript_id "MSTRG.93739.125"; exon_number "32";
chr2	StringTie	exon	32473112	32473239	1000	+	.	gene_id "MSTRG.93739"; transcript_id "MSTRG.93739.125"; exon_number "33";
chr2	StringTie	exon	32476213	32476344	1000	+	.	gene_id "MSTRG.93739"; transcript_id "MSTRG.93739.125"; exon_number "34";
chr2	StringTie	exon	32477368	32477583	1000	+	.	gene_id "MSTRG.93739"; transcript_id "MSTRG.93739.125"; exon_number "35";
chr2	StringTie	exon	32478635	32478818	1000	+	.	gene_id "MSTRG.93739"; transcript_id "MSTRG.93739.125"; exon_number "36";
chr2	StringTie	exon	32479462	32479617	1000	+	.	gene_id "MSTRG.93739"; transcript_id "MSTRG.93739.125"; exon_number "37";
chr2	StringTie	exon	32481320	32481453	1000	+	.	gene_id "MSTRG.93739"; transcript_id "MSTRG.93739.125"; exon_number "38";
chr2	StringTie	exon	32482429	32482582	1000	+	.	gene_id "MSTRG.93739"; transcript_id "MSTRG.93739.125"; exon_number "39";
chr2	StringTie	exon	32485643	32485759	1000	+	.	gene_id "MSTRG.93739"; transcript_id "MSTRG.93739.125"; exon_number "40";
chr2	StringTie	exon	32487647	32487801	1000	+	.	gene_id "MSTRG.93739"; transcript_id "MSTRG.93739.125"; exon_number "41";
chr2	StringTie	exon	32488588	32488714	1000	+	.	gene_id "MSTRG.93739"; transcript_id "MSTRG.93739.125"; exon_number "42";
chr2	StringTie	exon	32490041	32490151	1000	+	.	gene_id "MSTRG.93739"; transcript_id "MSTRG.93739.125"; exon_number "43";
chr2	StringTie	exon	32491425	32491558	1000	+	.	gene_id "MSTRG.93739"; transcript_id "MSTRG.93739.125"; exon_number "44";
chr2	StringTie	exon	32493540	32493667	1000	+	.	gene_id "MSTRG.93739"; transcript_id "MSTRG.93739.125"; exon_number "45";
chr2	StringTie	exon	32499547	32500109	1000	+	.	gene_id "MSTRG.93739"; transcript_id "MSTRG.93739.125"; exon_number "46";
chr2	StringTie	exon	32501713	32501888	1000	+	.	gene_id "MSTRG.93739"; transcript_id "MSTRG.93739.125"; exon_number "47";
chr2	StringTie	exon	32502795	32502891	1000	+	.	gene_id "MSTRG.93739"; transcript_id "MSTRG.93739.125"; exon_number "48";
chr2	StringTie	exon	32503042	32503236	1000	+	.	gene_id "MSTRG.93739"; transcript_id "MSTRG.93739.125"; exon_number "49";
chr2	StringTie	exon	32505005	32505205	1000	+	.	gene_id "MSTRG.93739"; transcript_id "MSTRG.93739.125"; exon_number "50";
chr2	StringTie	exon	32507980	32508259	1000	+	.	gene_id "MSTRG.93739"; transcript_id "MSTRG.93739.125"; exon_number "51";
chr2	StringTie	exon	32509738	32509994	1000	+	.	gene_id "MSTRG.93739"; transcript_id "MSTRG.93739.125"; exon_number "52";
chr2	StringTie	exon	32510526	32510634	1000	+	.	gene_id "MSTRG.93739"; transcript_id "MSTRG.93739.125"; exon_number "53";
chr2	StringTie	exon	32512933	32513154	1000	+	.	gene_id "MSTRG.93739"; transcript_id "MSTRG.93739.125"; exon_number "54";
chr2	StringTie	exon	32514990	32515770	1000	+	.	gene_id "MSTRG.93739"; transcript_id "MSTRG.93739.125"; exon_number "55";
chr2	StringTie	exon	32518254	32518397	1000	+	.	gene_id "MSTRG.93739"; transcript_id "MSTRG.93739.125"; exon_number "56";
chr2	StringTie	exon	32518817	32518946	1000	+	.	gene_id "MSTRG.93739"; transcript_id "MSTRG.93739.125"; exon_number "57";
chr2	StringTie	exon	32524888	32525019	1000	+	.	gene_id "MSTRG.93739"; transcript_id "MSTRG.93739.125"; exon_number "58";
chr2	StringTie	exon	32525464	32525628	1000	+	.	gene_id "MSTRG.93739"; transcript_id "MSTRG.93739.125"; exon_number "59";
chr2	StringTie	exon	32529651	32529824	1000	+	.	gene_id "MSTRG.93739"; transcript_id "MSTRG.93739.125"; exon_number "60";
chr2	StringTie	exon	32531355	32531551	1000	+	.	gene_id "MSTRG.93739"; transcript_id "MSTRG.93739.125"; exon_number "61";
chr2	StringTie	exon	32543241	32543541	1000	+	.	gene_id "MSTRG.93739"; transcript_id "MSTRG.93739.125"; exon_number "62";
chr2	StringTie	exon	32545643	32545860	1000	+	.	gene_id "MSTRG.93739"; transcript_id "MSTRG.93739.125"; exon_number "63";
chr2	StringTie	exon	32547856	32548014	1000	+	.	gene_id "MSTRG.93739"; transcript_id "MSTRG.93739.125"; exon_number "64";
chr2	StringTie	exon	32549313	32549481	1000	+	.	gene_id "MSTRG.93739"; transcript_id "MSTRG.93739.125"; exon_number "65";
chr2	StringTie	exon	32559032	32559051	1000	+	.	gene_id "MSTRG.93739"; transcript_id "MSTRG.93739.125"; exon_number "66";
chr2	StringTie	transcript	32357054	32618885	1000	+	.	gene_id "MSTRG.93739"; transcript_id "MSTRG.93739.126";
chr2	StringTie	exon	32357054	32357486	1000	+	.	gene_id "MSTRG.93739"; transcript_id "MSTRG.93739.126"; exon_number "1";
chr2	StringTie	exon	32377588	32377769	1000	+	.	gene_id "MSTRG.93739"; transcript_id "MSTRG.93739.126"; exon_number "2";
chr2	StringTie	exon	32380153	32380290	1000	+	.	gene_id "MSTRG.93739"; transcript_id "MSTRG.93739.126"; exon_number "3";
chr2	StringTie	exon	32388750	32388943	1000	+	.	gene_id "MSTRG.93739"; transcript_id "MSTRG.93739.126"; exon_number "4";
chr2	StringTie	exon	32392039	32392150	1000	+	.	gene_id "MSTRG.93739"; transcript_id "MSTRG.93739.126"; exon_number "5";
chr2	StringTie	exon	32395511	32395593	1000	+	.	gene_id "MSTRG.93739"; transcript_id "MSTRG.93739.126"; exon_number "6";
chr2	StringTie	exon	32401163	32401385	1000	+	.	gene_id "MSTRG.93739"; transcript_id "MSTRG.93739.126"; exon_number "7";
chr2	StringTie	exon	32401463	32401623	1000	+	.	gene_id "MSTRG.93739"; transcript_id "MSTRG.93739.126"; exon_number "8";
chr2	StringTie	exon	32406499	32406557	1000	+	.	gene_id "MSTRG.93739"; transcript_id "MSTRG.93739.126"; exon_number "9";
chr2	StringTie	exon	32414769	32416163	1000	+	.	gene_id "MSTRG.93739"; transcript_id "MSTRG.93739.126"; exon_number "10";
chr2	StringTie	exon	32429146	32429295	1000	+	.	gene_id "MSTRG.93739"; transcript_id "MSTRG.93739.126"; exon_number "11";
chr2	StringTie	exon	32430865	32431090	1000	+	.	gene_id "MSTRG.93739"; transcript_id "MSTRG.93739.126"; exon_number "12";
chr2	StringTie	exon	32433644	32433804	1000	+	.	gene_id "MSTRG.93739"; transcript_id "MSTRG.93739.126"; exon_number "13";
chr2	StringTie	exon	32436053	32436184	1000	+	.	gene_id "MSTRG.93739"; transcript_id "MSTRG.93739.126"; exon_number "14";
chr2	StringTie	exon	32439508	32439686	1000	+	.	gene_id "MSTRG.93739"; transcript_id "MSTRG.93739.126"; exon_number "15";
chr2	StringTie	exon	32441329	32441462	1000	+	.	gene_id "MSTRG.93739"; transcript_id "MSTRG.93739.126"; exon_number "16";
chr2	StringTie	exon	32442065	32442226	1000	+	.	gene_id "MSTRG.93739"; transcript_id "MSTRG.93739.126"; exon_number "17";
chr2	StringTie	exon	32442324	32442455	1000	+	.	gene_id "MSTRG.93739"; transcript_id "MSTRG.93739.126"; exon_number "18";
chr2	StringTie	exon	32443491	32443588	1000	+	.	gene_id "MSTRG.93739"; transcript_id "MSTRG.93739.126"; exon_number "19";
chr2	StringTie	exon	32445521	32445668	1000	+	.	gene_id "MSTRG.93739"; transcript_id "MSTRG.93739.126"; exon_number "20";
chr2	StringTie	exon	32448795	32448928	1000	+	.	gene_id "MSTRG.93739"; transcript_id "MSTRG.93739.126"; exon_number "21";
chr2	StringTie	exon	32453808	32453954	1000	+	.	gene_id "MSTRG.93739"; transcript_id "MSTRG.93739.126"; exon_number "22";
chr2	StringTie	exon	32463194	32463381	1000	+	.	gene_id "MSTRG.93739"; transcript_id "MSTRG.93739.126"; exon_number "23";
chr2	StringTie	exon	32464509	32464823	1000	+	.	gene_id "MSTRG.93739"; transcript_id "MSTRG.93739.126"; exon_number "24";
chr2	StringTie	exon	32465065	32465164	1000	+	.	gene_id "MSTRG.93739"; transcript_id "MSTRG.93739.126"; exon_number "25";
chr2	StringTie	exon	32467525	32467739	1000	+	.	gene_id "MSTRG.93739"; transcript_id "MSTRG.93739.126"; exon_number "26";
chr2	StringTie	exon	32467903	32468111	1000	+	.	gene_id "MSTRG.93739"; transcript_id "MSTRG.93739.126"; exon_number "27";
chr2	StringTie	exon	32468437	32468783	1000	+	.	gene_id "MSTRG.93739"; transcript_id "MSTRG.93739.126"; exon_number "28";
chr2	StringTie	exon	32469413	32469614	1000	+	.	gene_id "MSTRG.93739"; transcript_id "MSTRG.93739.126"; exon_number "29";
chr2	StringTie	exon	32470168	32470301	1000	+	.	gene_id "MSTRG.93739"; transcript_id "MSTRG.93739.126"; exon_number "30";
chr2	StringTie	exon	32471014	32471124	1000	+	.	gene_id "MSTRG.93739"; transcript_id "MSTRG.93739.126"; exon_number "31";
chr2	StringTie	exon	32473112	32473239	1000	+	.	gene_id "MSTRG.93739"; transcript_id "MSTRG.93739.126"; exon_number "32";
chr2	StringTie	exon	32478635	32478818	1000	+	.	gene_id "MSTRG.93739"; transcript_id "MSTRG.93739.126"; exon_number "33";
chr2	StringTie	exon	32479462	32479617	1000	+	.	gene_id "MSTRG.93739"; transcript_id "MSTRG.93739.126"; exon_number "34";
chr2	StringTie	exon	32481320	32481453	1000	+	.	gene_id "MSTRG.93739"; transcript_id "MSTRG.93739.126"; exon_number "35";
chr2	StringTie	exon	32482429	32482582	1000	+	.	gene_id "MSTRG.93739"; transcript_id "MSTRG.93739.126"; exon_number "36";
chr2	StringTie	exon	32485643	32485759	1000	+	.	gene_id "MSTRG.93739"; transcript_id "MSTRG.93739.126"; exon_number "37";
chr2	StringTie	exon	32487647	32487801	1000	+	.	gene_id "MSTRG.93739"; transcript_id "MSTRG.93739.126"; exon_number "38";
chr2	StringTie	exon	32488588	32488714	1000	+	.	gene_id "MSTRG.93739"; transcript_id "MSTRG.93739.126"; exon_number "39";
chr2	StringTie	exon	32490041	32490151	1000	+	.	gene_id "MSTRG.93739"; transcript_id "MSTRG.93739.126"; exon_number "40";
chr2	StringTie	exon	32491425	32491558	1000	+	.	gene_id "MSTRG.93739"; transcript_id "MSTRG.93739.126"; exon_number "41";
chr2	StringTie	exon	32493540	32493667	1000	+	.	gene_id "MSTRG.93739"; transcript_id "MSTRG.93739.126"; exon_number "42";
chr2	StringTie	exon	32499547	32500109	1000	+	.	gene_id "MSTRG.93739"; transcript_id "MSTRG.93739.126"; exon_number "43";
chr2	StringTie	exon	32501713	32501888	1000	+	.	gene_id "MSTRG.93739"; transcript_id "MSTRG.93739.126"; exon_number "44";
chr2	StringTie	exon	32502795	32502891	1000	+	.	gene_id "MSTRG.93739"; transcript_id "MSTRG.93739.126"; exon_number "45";
chr2	StringTie	exon	32503042	32503236	1000	+	.	gene_id "MSTRG.93739"; transcript_id "MSTRG.93739.126"; exon_number "46";
chr2	StringTie	exon	32505005	32505205	1000	+	.	gene_id "MSTRG.93739"; transcript_id "MSTRG.93739.126"; exon_number "47";
chr2	StringTie	exon	32507980	32508259	1000	+	.	gene_id "MSTRG.93739"; transcript_id "MSTRG.93739.126"; exon_number "48";
chr2	StringTie	exon	32509738	32509994	1000	+	.	gene_id "MSTRG.93739"; transcript_id "MSTRG.93739.126"; exon_number "49";
chr2	StringTie	exon	32510526	32510634	1000	+	.	gene_id "MSTRG.93739"; transcript_id "MSTRG.93739.126"; exon_number "50";
chr2	StringTie	exon	32512933	32513154	1000	+	.	gene_id "MSTRG.93739"; transcript_id "MSTRG.93739.126"; exon_number "51";
chr2	StringTie	exon	32514990	32515770	1000	+	.	gene_id "MSTRG.93739"; transcript_id "MSTRG.93739.126"; exon_number "52";
chr2	StringTie	exon	32518254	32518397	1000	+	.	gene_id "MSTRG.93739"; transcript_id "MSTRG.93739.126"; exon_number "53";
chr2	StringTie	exon	32518817	32518946	1000	+	.	gene_id "MSTRG.93739"; transcript_id "MSTRG.93739.126"; exon_number "54";
chr2	StringTie	exon	32524888	32525019	1000	+	.	gene_id "MSTRG.93739"; transcript_id "MSTRG.93739.126"; exon_number "55";
chr2	StringTie	exon	32525464	32525628	1000	+	.	gene_id "MSTRG.93739"; transcript_id "MSTRG.93739.126"; exon_number "56";
chr2	StringTie	exon	32529651	32529824	1000	+	.	gene_id "MSTRG.93739"; transcript_id "MSTRG.93739.126"; exon_number "57";
chr2	StringTie	exon	32531355	32531551	1000	+	.	gene_id "MSTRG.93739"; transcript_id "MSTRG.93739.126"; exon_number "58";
chr2	StringTie	exon	32543241	32543541	1000	+	.	gene_id "MSTRG.93739"; transcript_id "MSTRG.93739.126"; exon_number "59";
chr2	StringTie	exon	32545643	32545860	1000	+	.	gene_id "MSTRG.93739"; transcript_id "MSTRG.93739.126"; exon_number "60";
chr2	StringTie	exon	32547850	32548014	1000	+	.	gene_id "MSTRG.93739"; transcript_id "MSTRG.93739.126"; exon_number "61";
chr2	StringTie	exon	32549313	32549481	1000	+	.	gene_id "MSTRG.93739"; transcript_id "MSTRG.93739.126"; exon_number "62";
chr2	StringTie	exon	32575156	32575366	1000	+	.	gene_id "MSTRG.93739"; transcript_id "MSTRG.93739.126"; exon_number "63";
chr2	StringTie	exon	32593915	32595144	1000	+	.	gene_id "MSTRG.93739"; transcript_id "MSTRG.93739.126"; exon_number "64";
chr2	StringTie	exon	32597751	32597968	1000	+	.	gene_id "MSTRG.93739"; transcript_id "MSTRG.93739.126"; exon_number "65";
chr2	StringTie	exon	32599739	32599900	1000	+	.	gene_id "MSTRG.93739"; transcript_id "MSTRG.93739.126"; exon_number "66";
chr2	StringTie	exon	32603006	32603083	1000	+	.	gene_id "MSTRG.93739"; transcript_id "MSTRG.93739.126"; exon_number "67";
chr2	StringTie	exon	32607455	32607643	1000	+	.	gene_id "MSTRG.93739"; transcript_id "MSTRG.93739.126"; exon_number "68";
chr2	StringTie	exon	32611448	32611582	1000	+	.	gene_id "MSTRG.93739"; transcript_id "MSTRG.93739.126"; exon_number "69";
chr2	StringTie	exon	32617725	32618885	1000	+	.	gene_id "MSTRG.93739"; transcript_id "MSTRG.93739.126"; exon_number "70";
chr2	StringTie	transcript	32357054	32619186	1000	+	.	gene_id "MSTRG.93739"; transcript_id "MSTRG.93739.127";
chr2	StringTie	exon	32357054	32357486	1000	+	.	gene_id "MSTRG.93739"; transcript_id "MSTRG.93739.127"; exon_number "1";
chr2	StringTie	exon	32377588	32377769	1000	+	.	gene_id "MSTRG.93739"; transcript_id "MSTRG.93739.127"; exon_number "2";
chr2	StringTie	exon	32380153	32380290	1000	+	.	gene_id "MSTRG.93739"; transcript_id "MSTRG.93739.127"; exon_number "3";
chr2	StringTie	exon	32388750	32388943	1000	+	.	gene_id "MSTRG.93739"; transcript_id "MSTRG.93739.127"; exon_number "4";
chr2	StringTie	exon	32392039	32392150	1000	+	.	gene_id "MSTRG.93739"; transcript_id "MSTRG.93739.127"; exon_number "5";
chr2	StringTie	exon	32395511	32395593	1000	+	.	gene_id "MSTRG.93739"; transcript_id "MSTRG.93739.127"; exon_number "6";
chr2	StringTie	exon	32401163	32401385	1000	+	.	gene_id "MSTRG.93739"; transcript_id "MSTRG.93739.127"; exon_number "7";
chr2	StringTie	exon	32401463	32401623	1000	+	.	gene_id "MSTRG.93739"; transcript_id "MSTRG.93739.127"; exon_number "8";
chr2	StringTie	exon	32406499	32406557	1000	+	.	gene_id "MSTRG.93739"; transcript_id "MSTRG.93739.127"; exon_number "9";
chr2	StringTie	exon	32414769	32416163	1000	+	.	gene_id "MSTRG.93739"; transcript_id "MSTRG.93739.127"; exon_number "10";
chr2	StringTie	exon	32429146	32429295	1000	+	.	gene_id "MSTRG.93739"; transcript_id "MSTRG.93739.127"; exon_number "11";
chr2	StringTie	exon	32430865	32431090	1000	+	.	gene_id "MSTRG.93739"; transcript_id "MSTRG.93739.127"; exon_number "12";
chr2	StringTie	exon	32433644	32433804	1000	+	.	gene_id "MSTRG.93739"; transcript_id "MSTRG.93739.127"; exon_number "13";
chr2	StringTie	exon	32435454	32435585	1000	+	.	gene_id "MSTRG.93739"; transcript_id "MSTRG.93739.127"; exon_number "14";
chr2	StringTie	exon	32436053	32436184	1000	+	.	gene_id "MSTRG.93739"; transcript_id "MSTRG.93739.127"; exon_number "15";
chr2	StringTie	exon	32439508	32439686	1000	+	.	gene_id "MSTRG.93739"; transcript_id "MSTRG.93739.127"; exon_number "16";
chr2	StringTie	exon	32441329	32441462	1000	+	.	gene_id "MSTRG.93739"; transcript_id "MSTRG.93739.127"; exon_number "17";
chr2	StringTie	exon	32442065	32442226	1000	+	.	gene_id "MSTRG.93739"; transcript_id "MSTRG.93739.127"; exon_number "18";
chr2	StringTie	exon	32442324	32442455	1000	+	.	gene_id "MSTRG.93739"; transcript_id "MSTRG.93739.127"; exon_number "19";
chr2	StringTie	exon	32443491	32443588	1000	+	.	gene_id "MSTRG.93739"; transcript_id "MSTRG.93739.127"; exon_number "20";
chr2	StringTie	exon	32445521	32445668	1000	+	.	gene_id "MSTRG.93739"; transcript_id "MSTRG.93739.127"; exon_number "21";
chr2	StringTie	exon	32448795	32448928	1000	+	.	gene_id "MSTRG.93739"; transcript_id "MSTRG.93739.127"; exon_number "22";
chr2	StringTie	exon	32453808	32453942	1000	+	.	gene_id "MSTRG.93739"; transcript_id "MSTRG.93739.127"; exon_number "23";
chr2	StringTie	exon	32463194	32463381	1000	+	.	gene_id "MSTRG.93739"; transcript_id "MSTRG.93739.127"; exon_number "24";
chr2	StringTie	exon	32464509	32464823	1000	+	.	gene_id "MSTRG.93739"; transcript_id "MSTRG.93739.127"; exon_number "25";
chr2	StringTie	exon	32465065	32465164	1000	+	.	gene_id "MSTRG.93739"; transcript_id "MSTRG.93739.127"; exon_number "26";
chr2	StringTie	exon	32467525	32467739	1000	+	.	gene_id "MSTRG.93739"; transcript_id "MSTRG.93739.127"; exon_number "27";
chr2	StringTie	exon	32467903	32468111	1000	+	.	gene_id "MSTRG.93739"; transcript_id "MSTRG.93739.127"; exon_number "28";
chr2	StringTie	exon	32468437	32468783	1000	+	.	gene_id "MSTRG.93739"; transcript_id "MSTRG.93739.127"; exon_number "29";
chr2	StringTie	exon	32469395	32469614	1000	+	.	gene_id "MSTRG.93739"; transcript_id "MSTRG.93739.127"; exon_number "30";
chr2	StringTie	exon	32470168	32470301	1000	+	.	gene_id "MSTRG.93739"; transcript_id "MSTRG.93739.127"; exon_number "31";
chr2	StringTie	exon	32471014	32471124	1000	+	.	gene_id "MSTRG.93739"; transcript_id "MSTRG.93739.127"; exon_number "32";
chr2	StringTie	exon	32473112	32473239	1000	+	.	gene_id "MSTRG.93739"; transcript_id "MSTRG.93739.127"; exon_number "33";
chr2	StringTie	exon	32476213	32476344	1000	+	.	gene_id "MSTRG.93739"; transcript_id "MSTRG.93739.127"; exon_number "34";
chr2	StringTie	exon	32477368	32477583	1000	+	.	gene_id "MSTRG.93739"; transcript_id "MSTRG.93739.127"; exon_number "35";
chr2	StringTie	exon	32478635	32478818	1000	+	.	gene_id "MSTRG.93739"; transcript_id "MSTRG.93739.127"; exon_number "36";
chr2	StringTie	exon	32479462	32479617	1000	+	.	gene_id "MSTRG.93739"; transcript_id "MSTRG.93739.127"; exon_number "37";
chr2	StringTie	exon	32481320	32481453	1000	+	.	gene_id "MSTRG.93739"; transcript_id "MSTRG.93739.127"; exon_number "38";
chr2	StringTie	exon	32482429	32482582	1000	+	.	gene_id "MSTRG.93739"; transcript_id "MSTRG.93739.127"; exon_number "39";
chr2	StringTie	exon	32485643	32485759	1000	+	.	gene_id "MSTRG.93739"; transcript_id "MSTRG.93739.127"; exon_number "40";
chr2	StringTie	exon	32487647	32487801	1000	+	.	gene_id "MSTRG.93739"; transcript_id "MSTRG.93739.127"; exon_number "41";
chr2	StringTie	exon	32488588	32488714	1000	+	.	gene_id "MSTRG.93739"; transcript_id "MSTRG.93739.127"; exon_number "42";
chr2	StringTie	exon	32490041	32490151	1000	+	.	gene_id "MSTRG.93739"; transcript_id "MSTRG.93739.127"; exon_number "43";
chr2	StringTie	exon	32491425	32491558	1000	+	.	gene_id "MSTRG.93739"; transcript_id "MSTRG.93739.127"; exon_number "44";
chr2	StringTie	exon	32493540	32493667	1000	+	.	gene_id "MSTRG.93739"; transcript_id "MSTRG.93739.127"; exon_number "45";
chr2	StringTie	exon	32499547	32500109	1000	+	.	gene_id "MSTRG.93739"; transcript_id "MSTRG.93739.127"; exon_number "46";
chr2	StringTie	exon	32501713	32501888	1000	+	.	gene_id "MSTRG.93739"; transcript_id "MSTRG.93739.127"; exon_number "47";
chr2	StringTie	exon	32502795	32502891	1000	+	.	gene_id "MSTRG.93739"; transcript_id "MSTRG.93739.127"; exon_number "48";
chr2	StringTie	exon	32503042	32503236	1000	+	.	gene_id "MSTRG.93739"; transcript_id "MSTRG.93739.127"; exon_number "49";
chr2	StringTie	exon	32505005	32505205	1000	+	.	gene_id "MSTRG.93739"; transcript_id "MSTRG.93739.127"; exon_number "50";
chr2	StringTie	exon	32507980	32508259	1000	+	.	gene_id "MSTRG.93739"; transcript_id "MSTRG.93739.127"; exon_number "51";
chr2	StringTie	exon	32509738	32509994	1000	+	.	gene_id "MSTRG.93739"; transcript_id "MSTRG.93739.127"; exon_number "52";
chr2	StringTie	exon	32510526	32510634	1000	+	.	gene_id "MSTRG.93739"; transcript_id "MSTRG.93739.127"; exon_number "53";
chr2	StringTie	exon	32512933	32513154	1000	+	.	gene_id "MSTRG.93739"; transcript_id "MSTRG.93739.127"; exon_number "54";
chr2	StringTie	exon	32514990	32515770	1000	+	.	gene_id "MSTRG.93739"; transcript_id "MSTRG.93739.127"; exon_number "55";
chr2	StringTie	exon	32518254	32518397	1000	+	.	gene_id "MSTRG.93739"; transcript_id "MSTRG.93739.127"; exon_number "56";
chr2	StringTie	exon	32518817	32518946	1000	+	.	gene_id "MSTRG.93739"; transcript_id "MSTRG.93739.127"; exon_number "57";
chr2	StringTie	exon	32524888	32525019	1000	+	.	gene_id "MSTRG.93739"; transcript_id "MSTRG.93739.127"; exon_number "58";
chr2	StringTie	exon	32525464	32525628	1000	+	.	gene_id "MSTRG.93739"; transcript_id "MSTRG.93739.127"; exon_number "59";
chr2	StringTie	exon	32529651	32529824	1000	+	.	gene_id "MSTRG.93739"; transcript_id "MSTRG.93739.127"; exon_number "60";
chr2	StringTie	exon	32531355	32531551	1000	+	.	gene_id "MSTRG.93739"; transcript_id "MSTRG.93739.127"; exon_number "61";
chr2	StringTie	exon	32543241	32543541	1000	+	.	gene_id "MSTRG.93739"; transcript_id "MSTRG.93739.127"; exon_number "62";
chr2	StringTie	exon	32545643	32545860	1000	+	.	gene_id "MSTRG.93739"; transcript_id "MSTRG.93739.127"; exon_number "63";
chr2	StringTie	exon	32547850	32548014	1000	+	.	gene_id "MSTRG.93739"; transcript_id "MSTRG.93739.127"; exon_number "64";
chr2	StringTie	exon	32549313	32549481	1000	+	.	gene_id "MSTRG.93739"; transcript_id "MSTRG.93739.127"; exon_number "65";
chr2	StringTie	exon	32575156	32575366	1000	+	.	gene_id "MSTRG.93739"; transcript_id "MSTRG.93739.127"; exon_number "66";
chr2	StringTie	exon	32590806	32590978	1000	+	.	gene_id "MSTRG.93739"; transcript_id "MSTRG.93739.127"; exon_number "67";
chr2	StringTie	exon	32593915	32594060	1000	+	.	gene_id "MSTRG.93739"; transcript_id "MSTRG.93739.127"; exon_number "68";
chr2	StringTie	exon	32595034	32595144	1000	+	.	gene_id "MSTRG.93739"; transcript_id "MSTRG.93739.127"; exon_number "69";
chr2	StringTie	exon	32597751	32597968	1000	+	.	gene_id "MSTRG.93739"; transcript_id "MSTRG.93739.127"; exon_number "70";
chr2	StringTie	exon	32599739	32599900	1000	+	.	gene_id "MSTRG.93739"; transcript_id "MSTRG.93739.127"; exon_number "71";
chr2	StringTie	exon	32601686	32601789	1000	+	.	gene_id "MSTRG.93739"; transcript_id "MSTRG.93739.127"; exon_number "72";
chr2	StringTie	exon	32603006	32603083	1000	+	.	gene_id "MSTRG.93739"; transcript_id "MSTRG.93739.127"; exon_number "73";
chr2	StringTie	exon	32607455	32607643	1000	+	.	gene_id "MSTRG.93739"; transcript_id "MSTRG.93739.127"; exon_number "74";
chr2	StringTie	exon	32611448	32611582	1000	+	.	gene_id "MSTRG.93739"; transcript_id "MSTRG.93739.127"; exon_number "75";
chr2	StringTie	exon	32617725	32619186	1000	+	.	gene_id "MSTRG.93739"; transcript_id "MSTRG.93739.127"; exon_number "76";
chr2	StringTie	transcript	32357054	32619190	1000	+	.	gene_id "MSTRG.93739"; transcript_id "MSTRG.93739.128";
chr2	StringTie	exon	32357054	32357486	1000	+	.	gene_id "MSTRG.93739"; transcript_id "MSTRG.93739.128"; exon_number "1";
chr2	StringTie	exon	32377588	32377769	1000	+	.	gene_id "MSTRG.93739"; transcript_id "MSTRG.93739.128"; exon_number "2";
chr2	StringTie	exon	32380153	32380290	1000	+	.	gene_id "MSTRG.93739"; transcript_id "MSTRG.93739.128"; exon_number "3";
chr2	StringTie	exon	32388750	32388943	1000	+	.	gene_id "MSTRG.93739"; transcript_id "MSTRG.93739.128"; exon_number "4";
chr2	StringTie	exon	32392039	32392150	1000	+	.	gene_id "MSTRG.93739"; transcript_id "MSTRG.93739.128"; exon_number "5";
chr2	StringTie	exon	32395511	32395593	1000	+	.	gene_id "MSTRG.93739"; transcript_id "MSTRG.93739.128"; exon_number "6";
chr2	StringTie	exon	32401163	32401385	1000	+	.	gene_id "MSTRG.93739"; transcript_id "MSTRG.93739.128"; exon_number "7";
chr2	StringTie	exon	32401463	32401623	1000	+	.	gene_id "MSTRG.93739"; transcript_id "MSTRG.93739.128"; exon_number "8";
chr2	StringTie	exon	32406499	32406557	1000	+	.	gene_id "MSTRG.93739"; transcript_id "MSTRG.93739.128"; exon_number "9";
chr2	StringTie	exon	32414769	32416163	1000	+	.	gene_id "MSTRG.93739"; transcript_id "MSTRG.93739.128"; exon_number "10";
chr2	StringTie	exon	32429146	32429295	1000	+	.	gene_id "MSTRG.93739"; transcript_id "MSTRG.93739.128"; exon_number "11";
chr2	StringTie	exon	32430865	32431090	1000	+	.	gene_id "MSTRG.93739"; transcript_id "MSTRG.93739.128"; exon_number "12";
chr2	StringTie	exon	32433644	32433804	1000	+	.	gene_id "MSTRG.93739"; transcript_id "MSTRG.93739.128"; exon_number "13";
chr2	StringTie	exon	32435454	32435585	1000	+	.	gene_id "MSTRG.93739"; transcript_id "MSTRG.93739.128"; exon_number "14";
chr2	StringTie	exon	32436053	32436184	1000	+	.	gene_id "MSTRG.93739"; transcript_id "MSTRG.93739.128"; exon_number "15";
chr2	StringTie	exon	32439508	32439686	1000	+	.	gene_id "MSTRG.93739"; transcript_id "MSTRG.93739.128"; exon_number "16";
chr2	StringTie	exon	32441329	32441462	1000	+	.	gene_id "MSTRG.93739"; transcript_id "MSTRG.93739.128"; exon_number "17";
chr2	StringTie	exon	32442065	32442226	1000	+	.	gene_id "MSTRG.93739"; transcript_id "MSTRG.93739.128"; exon_number "18";
chr2	StringTie	exon	32442324	32442455	1000	+	.	gene_id "MSTRG.93739"; transcript_id "MSTRG.93739.128"; exon_number "19";
chr2	StringTie	exon	32443491	32443588	1000	+	.	gene_id "MSTRG.93739"; transcript_id "MSTRG.93739.128"; exon_number "20";
chr2	StringTie	exon	32445521	32445668	1000	+	.	gene_id "MSTRG.93739"; transcript_id "MSTRG.93739.128"; exon_number "21";
chr2	StringTie	exon	32448795	32448928	1000	+	.	gene_id "MSTRG.93739"; transcript_id "MSTRG.93739.128"; exon_number "22";
chr2	StringTie	exon	32453808	32453954	1000	+	.	gene_id "MSTRG.93739"; transcript_id "MSTRG.93739.128"; exon_number "23";
chr2	StringTie	exon	32463194	32463381	1000	+	.	gene_id "MSTRG.93739"; transcript_id "MSTRG.93739.128"; exon_number "24";
chr2	StringTie	exon	32464509	32464823	1000	+	.	gene_id "MSTRG.93739"; transcript_id "MSTRG.93739.128"; exon_number "25";
chr2	StringTie	exon	32465065	32465164	1000	+	.	gene_id "MSTRG.93739"; transcript_id "MSTRG.93739.128"; exon_number "26";
chr2	StringTie	exon	32467525	32467739	1000	+	.	gene_id "MSTRG.93739"; transcript_id "MSTRG.93739.128"; exon_number "27";
chr2	StringTie	exon	32467903	32468111	1000	+	.	gene_id "MSTRG.93739"; transcript_id "MSTRG.93739.128"; exon_number "28";
chr2	StringTie	exon	32468437	32468783	1000	+	.	gene_id "MSTRG.93739"; transcript_id "MSTRG.93739.128"; exon_number "29";
chr2	StringTie	exon	32469395	32469614	1000	+	.	gene_id "MSTRG.93739"; transcript_id "MSTRG.93739.128"; exon_number "30";
chr2	StringTie	exon	32470168	32470301	1000	+	.	gene_id "MSTRG.93739"; transcript_id "MSTRG.93739.128"; exon_number "31";
chr2	StringTie	exon	32471014	32471124	1000	+	.	gene_id "MSTRG.93739"; transcript_id "MSTRG.93739.128"; exon_number "32";
chr2	StringTie	exon	32473112	32473239	1000	+	.	gene_id "MSTRG.93739"; transcript_id "MSTRG.93739.128"; exon_number "33";
chr2	StringTie	exon	32476213	32476344	1000	+	.	gene_id "MSTRG.93739"; transcript_id "MSTRG.93739.128"; exon_number "34";
chr2	StringTie	exon	32477368	32477583	1000	+	.	gene_id "MSTRG.93739"; transcript_id "MSTRG.93739.128"; exon_number "35";
chr2	StringTie	exon	32478635	32478818	1000	+	.	gene_id "MSTRG.93739"; transcript_id "MSTRG.93739.128"; exon_number "36";
chr2	StringTie	exon	32479462	32479617	1000	+	.	gene_id "MSTRG.93739"; transcript_id "MSTRG.93739.128"; exon_number "37";
chr2	StringTie	exon	32481320	32481453	1000	+	.	gene_id "MSTRG.93739"; transcript_id "MSTRG.93739.128"; exon_number "38";
chr2	StringTie	exon	32482429	32482582	1000	+	.	gene_id "MSTRG.93739"; transcript_id "MSTRG.93739.128"; exon_number "39";
chr2	StringTie	exon	32485643	32485759	1000	+	.	gene_id "MSTRG.93739"; transcript_id "MSTRG.93739.128"; exon_number "40";
chr2	StringTie	exon	32487647	32487801	1000	+	.	gene_id "MSTRG.93739"; transcript_id "MSTRG.93739.128"; exon_number "41";
chr2	StringTie	exon	32488588	32488714	1000	+	.	gene_id "MSTRG.93739"; transcript_id "MSTRG.93739.128"; exon_number "42";
chr2	StringTie	exon	32490041	32490151	1000	+	.	gene_id "MSTRG.93739"; transcript_id "MSTRG.93739.128"; exon_number "43";
chr2	StringTie	exon	32491425	32491558	1000	+	.	gene_id "MSTRG.93739"; transcript_id "MSTRG.93739.128"; exon_number "44";
chr2	StringTie	exon	32493540	32493667	1000	+	.	gene_id "MSTRG.93739"; transcript_id "MSTRG.93739.128"; exon_number "45";
chr2	StringTie	exon	32499547	32500109	1000	+	.	gene_id "MSTRG.93739"; transcript_id "MSTRG.93739.128"; exon_number "46";
chr2	StringTie	exon	32501713	32501888	1000	+	.	gene_id "MSTRG.93739"; transcript_id "MSTRG.93739.128"; exon_number "47";
chr2	StringTie	exon	32502795	32502891	1000	+	.	gene_id "MSTRG.93739"; transcript_id "MSTRG.93739.128"; exon_number "48";
chr2	StringTie	exon	32503042	32503236	1000	+	.	gene_id "MSTRG.93739"; transcript_id "MSTRG.93739.128"; exon_number "49";
chr2	StringTie	exon	32505005	32505205	1000	+	.	gene_id "MSTRG.93739"; transcript_id "MSTRG.93739.128"; exon_number "50";
chr2	StringTie	exon	32507980	32508259	1000	+	.	gene_id "MSTRG.93739"; transcript_id "MSTRG.93739.128"; exon_number "51";
chr2	StringTie	exon	32509738	32509994	1000	+	.	gene_id "MSTRG.93739"; transcript_id "MSTRG.93739.128"; exon_number "52";
chr2	StringTie	exon	32510526	32510634	1000	+	.	gene_id "MSTRG.93739"; transcript_id "MSTRG.93739.128"; exon_number "53";
chr2	StringTie	exon	32512933	32513154	1000	+	.	gene_id "MSTRG.93739"; transcript_id "MSTRG.93739.128"; exon_number "54";
chr2	StringTie	exon	32514990	32515770	1000	+	.	gene_id "MSTRG.93739"; transcript_id "MSTRG.93739.128"; exon_number "55";
chr2	StringTie	exon	32518254	32518397	1000	+	.	gene_id "MSTRG.93739"; transcript_id "MSTRG.93739.128"; exon_number "56";
chr2	StringTie	exon	32518817	32518946	1000	+	.	gene_id "MSTRG.93739"; transcript_id "MSTRG.93739.128"; exon_number "57";
chr2	StringTie	exon	32524888	32525019	1000	+	.	gene_id "MSTRG.93739"; transcript_id "MSTRG.93739.128"; exon_number "58";
chr2	StringTie	exon	32525464	32525628	1000	+	.	gene_id "MSTRG.93739"; transcript_id "MSTRG.93739.128"; exon_number "59";
chr2	StringTie	exon	32529651	32529824	1000	+	.	gene_id "MSTRG.93739"; transcript_id "MSTRG.93739.128"; exon_number "60";
chr2	StringTie	exon	32531355	32531551	1000	+	.	gene_id "MSTRG.93739"; transcript_id "MSTRG.93739.128"; exon_number "61";
chr2	StringTie	exon	32543241	32543541	1000	+	.	gene_id "MSTRG.93739"; transcript_id "MSTRG.93739.128"; exon_number "62";
chr2	StringTie	exon	32545643	32545860	1000	+	.	gene_id "MSTRG.93739"; transcript_id "MSTRG.93739.128"; exon_number "63";
chr2	StringTie	exon	32547856	32548014	1000	+	.	gene_id "MSTRG.93739"; transcript_id "MSTRG.93739.128"; exon_number "64";
chr2	StringTie	exon	32549313	32549481	1000	+	.	gene_id "MSTRG.93739"; transcript_id "MSTRG.93739.128"; exon_number "65";
chr2	StringTie	exon	32575156	32575366	1000	+	.	gene_id "MSTRG.93739"; transcript_id "MSTRG.93739.128"; exon_number "66";
chr2	StringTie	exon	32590806	32590978	1000	+	.	gene_id "MSTRG.93739"; transcript_id "MSTRG.93739.128"; exon_number "67";
chr2	StringTie	exon	32593915	32594060	1000	+	.	gene_id "MSTRG.93739"; transcript_id "MSTRG.93739.128"; exon_number "68";
chr2	StringTie	exon	32595034	32595144	1000	+	.	gene_id "MSTRG.93739"; transcript_id "MSTRG.93739.128"; exon_number "69";
chr2	StringTie	exon	32597751	32597968	1000	+	.	gene_id "MSTRG.93739"; transcript_id "MSTRG.93739.128"; exon_number "70";
chr2	StringTie	exon	32599739	32599900	1000	+	.	gene_id "MSTRG.93739"; transcript_id "MSTRG.93739.128"; exon_number "71";
chr2	StringTie	exon	32601686	32601789	1000	+	.	gene_id "MSTRG.93739"; transcript_id "MSTRG.93739.128"; exon_number "72";
chr2	StringTie	exon	32603006	32603083	1000	+	.	gene_id "MSTRG.93739"; transcript_id "MSTRG.93739.128"; exon_number "73";
chr2	StringTie	exon	32607455	32607643	1000	+	.	gene_id "MSTRG.93739"; transcript_id "MSTRG.93739.128"; exon_number "74";
chr2	StringTie	exon	32611448	32611582	1000	+	.	gene_id "MSTRG.93739"; transcript_id "MSTRG.93739.128"; exon_number "75";
chr2	StringTie	exon	32617725	32619190	1000	+	.	gene_id "MSTRG.93739"; transcript_id "MSTRG.93739.128"; exon_number "76";
chr2	StringTie	transcript	32357055	32618880	1000	+	.	gene_id "MSTRG.93739"; transcript_id "MSTRG.93739.129";
chr2	StringTie	exon	32357055	32357486	1000	+	.	gene_id "MSTRG.93739"; transcript_id "MSTRG.93739.129"; exon_number "1";
chr2	StringTie	exon	32377588	32377769	1000	+	.	gene_id "MSTRG.93739"; transcript_id "MSTRG.93739.129"; exon_number "2";
chr2	StringTie	exon	32380153	32380290	1000	+	.	gene_id "MSTRG.93739"; transcript_id "MSTRG.93739.129"; exon_number "3";
chr2	StringTie	exon	32388750	32388943	1000	+	.	gene_id "MSTRG.93739"; transcript_id "MSTRG.93739.129"; exon_number "4";
chr2	StringTie	exon	32392039	32392150	1000	+	.	gene_id "MSTRG.93739"; transcript_id "MSTRG.93739.129"; exon_number "5";
chr2	StringTie	exon	32395511	32395593	1000	+	.	gene_id "MSTRG.93739"; transcript_id "MSTRG.93739.129"; exon_number "6";
chr2	StringTie	exon	32401163	32401385	1000	+	.	gene_id "MSTRG.93739"; transcript_id "MSTRG.93739.129"; exon_number "7";
chr2	StringTie	exon	32401463	32401623	1000	+	.	gene_id "MSTRG.93739"; transcript_id "MSTRG.93739.129"; exon_number "8";
chr2	StringTie	exon	32406499	32406557	1000	+	.	gene_id "MSTRG.93739"; transcript_id "MSTRG.93739.129"; exon_number "9";
chr2	StringTie	exon	32414769	32416163	1000	+	.	gene_id "MSTRG.93739"; transcript_id "MSTRG.93739.129"; exon_number "10";
chr2	StringTie	exon	32429146	32429295	1000	+	.	gene_id "MSTRG.93739"; transcript_id "MSTRG.93739.129"; exon_number "11";
chr2	StringTie	exon	32430865	32431090	1000	+	.	gene_id "MSTRG.93739"; transcript_id "MSTRG.93739.129"; exon_number "12";
chr2	StringTie	exon	32433644	32433804	1000	+	.	gene_id "MSTRG.93739"; transcript_id "MSTRG.93739.129"; exon_number "13";
chr2	StringTie	exon	32435496	32435585	1000	+	.	gene_id "MSTRG.93739"; transcript_id "MSTRG.93739.129"; exon_number "14";
chr2	StringTie	exon	32436053	32436184	1000	+	.	gene_id "MSTRG.93739"; transcript_id "MSTRG.93739.129"; exon_number "15";
chr2	StringTie	exon	32439508	32439686	1000	+	.	gene_id "MSTRG.93739"; transcript_id "MSTRG.93739.129"; exon_number "16";
chr2	StringTie	exon	32441329	32441462	1000	+	.	gene_id "MSTRG.93739"; transcript_id "MSTRG.93739.129"; exon_number "17";
chr2	StringTie	exon	32442065	32442226	1000	+	.	gene_id "MSTRG.93739"; transcript_id "MSTRG.93739.129"; exon_number "18";
chr2	StringTie	exon	32442324	32442455	1000	+	.	gene_id "MSTRG.93739"; transcript_id "MSTRG.93739.129"; exon_number "19";
chr2	StringTie	exon	32443491	32443588	1000	+	.	gene_id "MSTRG.93739"; transcript_id "MSTRG.93739.129"; exon_number "20";
chr2	StringTie	exon	32445521	32445668	1000	+	.	gene_id "MSTRG.93739"; transcript_id "MSTRG.93739.129"; exon_number "21";
chr2	StringTie	exon	32448795	32448928	1000	+	.	gene_id "MSTRG.93739"; transcript_id "MSTRG.93739.129"; exon_number "22";
chr2	StringTie	exon	32453808	32453942	1000	+	.	gene_id "MSTRG.93739"; transcript_id "MSTRG.93739.129"; exon_number "23";
chr2	StringTie	exon	32463194	32463381	1000	+	.	gene_id "MSTRG.93739"; transcript_id "MSTRG.93739.129"; exon_number "24";
chr2	StringTie	exon	32464509	32464823	1000	+	.	gene_id "MSTRG.93739"; transcript_id "MSTRG.93739.129"; exon_number "25";
chr2	StringTie	exon	32465065	32465164	1000	+	.	gene_id "MSTRG.93739"; transcript_id "MSTRG.93739.129"; exon_number "26";
chr2	StringTie	exon	32467525	32467739	1000	+	.	gene_id "MSTRG.93739"; transcript_id "MSTRG.93739.129"; exon_number "27";
chr2	StringTie	exon	32467903	32468111	1000	+	.	gene_id "MSTRG.93739"; transcript_id "MSTRG.93739.129"; exon_number "28";
chr2	StringTie	exon	32468437	32468783	1000	+	.	gene_id "MSTRG.93739"; transcript_id "MSTRG.93739.129"; exon_number "29";
chr2	StringTie	exon	32469395	32469614	1000	+	.	gene_id "MSTRG.93739"; transcript_id "MSTRG.93739.129"; exon_number "30";
chr2	StringTie	exon	32470168	32470301	1000	+	.	gene_id "MSTRG.93739"; transcript_id "MSTRG.93739.129"; exon_number "31";
chr2	StringTie	exon	32471014	32471151	1000	+	.	gene_id "MSTRG.93739"; transcript_id "MSTRG.93739.129"; exon_number "32";
chr2	StringTie	exon	32473112	32473239	1000	+	.	gene_id "MSTRG.93739"; transcript_id "MSTRG.93739.129"; exon_number "33";
chr2	StringTie	exon	32476213	32476344	1000	+	.	gene_id "MSTRG.93739"; transcript_id "MSTRG.93739.129"; exon_number "34";
chr2	StringTie	exon	32477368	32477583	1000	+	.	gene_id "MSTRG.93739"; transcript_id "MSTRG.93739.129"; exon_number "35";
chr2	StringTie	exon	32478635	32478818	1000	+	.	gene_id "MSTRG.93739"; transcript_id "MSTRG.93739.129"; exon_number "36";
chr2	StringTie	exon	32479462	32479617	1000	+	.	gene_id "MSTRG.93739"; transcript_id "MSTRG.93739.129"; exon_number "37";
chr2	StringTie	exon	32481320	32481453	1000	+	.	gene_id "MSTRG.93739"; transcript_id "MSTRG.93739.129"; exon_number "38";
chr2	StringTie	exon	32482429	32482582	1000	+	.	gene_id "MSTRG.93739"; transcript_id "MSTRG.93739.129"; exon_number "39";
chr2	StringTie	exon	32485643	32485759	1000	+	.	gene_id "MSTRG.93739"; transcript_id "MSTRG.93739.129"; exon_number "40";
chr2	StringTie	exon	32487647	32487801	1000	+	.	gene_id "MSTRG.93739"; transcript_id "MSTRG.93739.129"; exon_number "41";
chr2	StringTie	exon	32488588	32488714	1000	+	.	gene_id "MSTRG.93739"; transcript_id "MSTRG.93739.129"; exon_number "42";
chr2	StringTie	exon	32490041	32490151	1000	+	.	gene_id "MSTRG.93739"; transcript_id "MSTRG.93739.129"; exon_number "43";
chr2	StringTie	exon	32491425	32491558	1000	+	.	gene_id "MSTRG.93739"; transcript_id "MSTRG.93739.129"; exon_number "44";
chr2	StringTie	exon	32493540	32493667	1000	+	.	gene_id "MSTRG.93739"; transcript_id "MSTRG.93739.129"; exon_number "45";
chr2	StringTie	exon	32499547	32500109	1000	+	.	gene_id "MSTRG.93739"; transcript_id "MSTRG.93739.129"; exon_number "46";
chr2	StringTie	exon	32501713	32501888	1000	+	.	gene_id "MSTRG.93739"; transcript_id "MSTRG.93739.129"; exon_number "47";
chr2	StringTie	exon	32502795	32502891	1000	+	.	gene_id "MSTRG.93739"; transcript_id "MSTRG.93739.129"; exon_number "48";
chr2	StringTie	exon	32503042	32503236	1000	+	.	gene_id "MSTRG.93739"; transcript_id "MSTRG.93739.129"; exon_number "49";
chr2	StringTie	exon	32505005	32505205	1000	+	.	gene_id "MSTRG.93739"; transcript_id "MSTRG.93739.129"; exon_number "50";
chr2	StringTie	exon	32507980	32508259	1000	+	.	gene_id "MSTRG.93739"; transcript_id "MSTRG.93739.129"; exon_number "51";
chr2	StringTie	exon	32509738	32509994	1000	+	.	gene_id "MSTRG.93739"; transcript_id "MSTRG.93739.129"; exon_number "52";
chr2	StringTie	exon	32510526	32510634	1000	+	.	gene_id "MSTRG.93739"; transcript_id "MSTRG.93739.129"; exon_number "53";
chr2	StringTie	exon	32512933	32513154	1000	+	.	gene_id "MSTRG.93739"; transcript_id "MSTRG.93739.129"; exon_number "54";
chr2	StringTie	exon	32514990	32515770	1000	+	.	gene_id "MSTRG.93739"; transcript_id "MSTRG.93739.129"; exon_number "55";
chr2	StringTie	exon	32518254	32518397	1000	+	.	gene_id "MSTRG.93739"; transcript_id "MSTRG.93739.129"; exon_number "56";
chr2	StringTie	exon	32518817	32518946	1000	+	.	gene_id "MSTRG.93739"; transcript_id "MSTRG.93739.129"; exon_number "57";
chr2	StringTie	exon	32521662	32525019	1000	+	.	gene_id "MSTRG.93739"; transcript_id "MSTRG.93739.129"; exon_number "58";
chr2	StringTie	exon	32525464	32525628	1000	+	.	gene_id "MSTRG.93739"; transcript_id "MSTRG.93739.129"; exon_number "59";
chr2	StringTie	exon	32529651	32529824	1000	+	.	gene_id "MSTRG.93739"; transcript_id "MSTRG.93739.129"; exon_number "60";
chr2	StringTie	exon	32531355	32531551	1000	+	.	gene_id "MSTRG.93739"; transcript_id "MSTRG.93739.129"; exon_number "61";
chr2	StringTie	exon	32543241	32543541	1000	+	.	gene_id "MSTRG.93739"; transcript_id "MSTRG.93739.129"; exon_number "62";
chr2	StringTie	exon	32545643	32545860	1000	+	.	gene_id "MSTRG.93739"; transcript_id "MSTRG.93739.129"; exon_number "63";
chr2	StringTie	exon	32547850	32548014	1000	+	.	gene_id "MSTRG.93739"; transcript_id "MSTRG.93739.129"; exon_number "64";
chr2	StringTie	exon	32549313	32549481	1000	+	.	gene_id "MSTRG.93739"; transcript_id "MSTRG.93739.129"; exon_number "65";
chr2	StringTie	exon	32575156	32575366	1000	+	.	gene_id "MSTRG.93739"; transcript_id "MSTRG.93739.129"; exon_number "66";
chr2	StringTie	exon	32593915	32594060	1000	+	.	gene_id "MSTRG.93739"; transcript_id "MSTRG.93739.129"; exon_number "67";
chr2	StringTie	exon	32595034	32595144	1000	+	.	gene_id "MSTRG.93739"; transcript_id "MSTRG.93739.129"; exon_number "68";
chr2	StringTie	exon	32597751	32597968	1000	+	.	gene_id "MSTRG.93739"; transcript_id "MSTRG.93739.129"; exon_number "69";
chr2	StringTie	exon	32599739	32599900	1000	+	.	gene_id "MSTRG.93739"; transcript_id "MSTRG.93739.129"; exon_number "70";
chr2	StringTie	exon	32603006	32603083	1000	+	.	gene_id "MSTRG.93739"; transcript_id "MSTRG.93739.129"; exon_number "71";
chr2	StringTie	exon	32607455	32607643	1000	+	.	gene_id "MSTRG.93739"; transcript_id "MSTRG.93739.129"; exon_number "72";
chr2	StringTie	exon	32611448	32611582	1000	+	.	gene_id "MSTRG.93739"; transcript_id "MSTRG.93739.129"; exon_number "73";
chr2	StringTie	exon	32617725	32618880	1000	+	.	gene_id "MSTRG.93739"; transcript_id "MSTRG.93739.129"; exon_number "74";
chr2	StringTie	transcript	32353933	32619313	1000	+	.	gene_id "MSTRG.93739"; transcript_id "MSTRG.93739.13";
chr2	StringTie	exon	32353933	32357486	1000	+	.	gene_id "MSTRG.93739"; transcript_id "MSTRG.93739.13"; exon_number "1";
chr2	StringTie	exon	32377588	32377769	1000	+	.	gene_id "MSTRG.93739"; transcript_id "MSTRG.93739.13"; exon_number "2";
chr2	StringTie	exon	32380153	32380290	1000	+	.	gene_id "MSTRG.93739"; transcript_id "MSTRG.93739.13"; exon_number "3";
chr2	StringTie	exon	32388750	32388943	1000	+	.	gene_id "MSTRG.93739"; transcript_id "MSTRG.93739.13"; exon_number "4";
chr2	StringTie	exon	32392039	32392150	1000	+	.	gene_id "MSTRG.93739"; transcript_id "MSTRG.93739.13"; exon_number "5";
chr2	StringTie	exon	32395511	32395593	1000	+	.	gene_id "MSTRG.93739"; transcript_id "MSTRG.93739.13"; exon_number "6";
chr2	StringTie	exon	32401163	32401385	1000	+	.	gene_id "MSTRG.93739"; transcript_id "MSTRG.93739.13"; exon_number "7";
chr2	StringTie	exon	32401463	32401623	1000	+	.	gene_id "MSTRG.93739"; transcript_id "MSTRG.93739.13"; exon_number "8";
chr2	StringTie	exon	32406499	32406557	1000	+	.	gene_id "MSTRG.93739"; transcript_id "MSTRG.93739.13"; exon_number "9";
chr2	StringTie	exon	32414769	32416163	1000	+	.	gene_id "MSTRG.93739"; transcript_id "MSTRG.93739.13"; exon_number "10";
chr2	StringTie	exon	32429146	32429295	1000	+	.	gene_id "MSTRG.93739"; transcript_id "MSTRG.93739.13"; exon_number "11";
chr2	StringTie	exon	32430865	32431090	1000	+	.	gene_id "MSTRG.93739"; transcript_id "MSTRG.93739.13"; exon_number "12";
chr2	StringTie	exon	32433644	32433804	1000	+	.	gene_id "MSTRG.93739"; transcript_id "MSTRG.93739.13"; exon_number "13";
chr2	StringTie	exon	32435496	32435585	1000	+	.	gene_id "MSTRG.93739"; transcript_id "MSTRG.93739.13"; exon_number "14";
chr2	StringTie	exon	32436053	32436184	1000	+	.	gene_id "MSTRG.93739"; transcript_id "MSTRG.93739.13"; exon_number "15";
chr2	StringTie	exon	32439508	32439686	1000	+	.	gene_id "MSTRG.93739"; transcript_id "MSTRG.93739.13"; exon_number "16";
chr2	StringTie	exon	32441329	32441462	1000	+	.	gene_id "MSTRG.93739"; transcript_id "MSTRG.93739.13"; exon_number "17";
chr2	StringTie	exon	32442065	32442226	1000	+	.	gene_id "MSTRG.93739"; transcript_id "MSTRG.93739.13"; exon_number "18";
chr2	StringTie	exon	32442324	32442455	1000	+	.	gene_id "MSTRG.93739"; transcript_id "MSTRG.93739.13"; exon_number "19";
chr2	StringTie	exon	32443491	32443588	1000	+	.	gene_id "MSTRG.93739"; transcript_id "MSTRG.93739.13"; exon_number "20";
chr2	StringTie	exon	32445521	32445668	1000	+	.	gene_id "MSTRG.93739"; transcript_id "MSTRG.93739.13"; exon_number "21";
chr2	StringTie	exon	32448795	32448928	1000	+	.	gene_id "MSTRG.93739"; transcript_id "MSTRG.93739.13"; exon_number "22";
chr2	StringTie	exon	32453808	32453954	1000	+	.	gene_id "MSTRG.93739"; transcript_id "MSTRG.93739.13"; exon_number "23";
chr2	StringTie	exon	32463194	32463381	1000	+	.	gene_id "MSTRG.93739"; transcript_id "MSTRG.93739.13"; exon_number "24";
chr2	StringTie	exon	32464509	32464823	1000	+	.	gene_id "MSTRG.93739"; transcript_id "MSTRG.93739.13"; exon_number "25";
chr2	StringTie	exon	32465065	32465164	1000	+	.	gene_id "MSTRG.93739"; transcript_id "MSTRG.93739.13"; exon_number "26";
chr2	StringTie	exon	32467525	32467739	1000	+	.	gene_id "MSTRG.93739"; transcript_id "MSTRG.93739.13"; exon_number "27";
chr2	StringTie	exon	32467903	32468111	1000	+	.	gene_id "MSTRG.93739"; transcript_id "MSTRG.93739.13"; exon_number "28";
chr2	StringTie	exon	32468437	32468783	1000	+	.	gene_id "MSTRG.93739"; transcript_id "MSTRG.93739.13"; exon_number "29";
chr2	StringTie	exon	32469395	32469614	1000	+	.	gene_id "MSTRG.93739"; transcript_id "MSTRG.93739.13"; exon_number "30";
chr2	StringTie	exon	32470168	32470301	1000	+	.	gene_id "MSTRG.93739"; transcript_id "MSTRG.93739.13"; exon_number "31";
chr2	StringTie	exon	32471014	32471151	1000	+	.	gene_id "MSTRG.93739"; transcript_id "MSTRG.93739.13"; exon_number "32";
chr2	StringTie	exon	32473112	32473239	1000	+	.	gene_id "MSTRG.93739"; transcript_id "MSTRG.93739.13"; exon_number "33";
chr2	StringTie	exon	32476213	32476344	1000	+	.	gene_id "MSTRG.93739"; transcript_id "MSTRG.93739.13"; exon_number "34";
chr2	StringTie	exon	32477368	32477583	1000	+	.	gene_id "MSTRG.93739"; transcript_id "MSTRG.93739.13"; exon_number "35";
chr2	StringTie	exon	32478635	32478818	1000	+	.	gene_id "MSTRG.93739"; transcript_id "MSTRG.93739.13"; exon_number "36";
chr2	StringTie	exon	32479462	32479617	1000	+	.	gene_id "MSTRG.93739"; transcript_id "MSTRG.93739.13"; exon_number "37";
chr2	StringTie	exon	32481320	32481453	1000	+	.	gene_id "MSTRG.93739"; transcript_id "MSTRG.93739.13"; exon_number "38";
chr2	StringTie	exon	32482429	32482582	1000	+	.	gene_id "MSTRG.93739"; transcript_id "MSTRG.93739.13"; exon_number "39";
chr2	StringTie	exon	32485643	32485759	1000	+	.	gene_id "MSTRG.93739"; transcript_id "MSTRG.93739.13"; exon_number "40";
chr2	StringTie	exon	32487647	32487801	1000	+	.	gene_id "MSTRG.93739"; transcript_id "MSTRG.93739.13"; exon_number "41";
chr2	StringTie	exon	32488588	32488714	1000	+	.	gene_id "MSTRG.93739"; transcript_id "MSTRG.93739.13"; exon_number "42";
chr2	StringTie	exon	32490041	32490151	1000	+	.	gene_id "MSTRG.93739"; transcript_id "MSTRG.93739.13"; exon_number "43";
chr2	StringTie	exon	32491425	32491558	1000	+	.	gene_id "MSTRG.93739"; transcript_id "MSTRG.93739.13"; exon_number "44";
chr2	StringTie	exon	32493540	32493667	1000	+	.	gene_id "MSTRG.93739"; transcript_id "MSTRG.93739.13"; exon_number "45";
chr2	StringTie	exon	32499547	32500109	1000	+	.	gene_id "MSTRG.93739"; transcript_id "MSTRG.93739.13"; exon_number "46";
chr2	StringTie	exon	32501713	32501888	1000	+	.	gene_id "MSTRG.93739"; transcript_id "MSTRG.93739.13"; exon_number "47";
chr2	StringTie	exon	32502795	32502891	1000	+	.	gene_id "MSTRG.93739"; transcript_id "MSTRG.93739.13"; exon_number "48";
chr2	StringTie	exon	32503042	32503236	1000	+	.	gene_id "MSTRG.93739"; transcript_id "MSTRG.93739.13"; exon_number "49";
chr2	StringTie	exon	32505005	32505205	1000	+	.	gene_id "MSTRG.93739"; transcript_id "MSTRG.93739.13"; exon_number "50";
chr2	StringTie	exon	32507980	32508259	1000	+	.	gene_id "MSTRG.93739"; transcript_id "MSTRG.93739.13"; exon_number "51";
chr2	StringTie	exon	32509738	32509994	1000	+	.	gene_id "MSTRG.93739"; transcript_id "MSTRG.93739.13"; exon_number "52";
chr2	StringTie	exon	32510526	32510634	1000	+	.	gene_id "MSTRG.93739"; transcript_id "MSTRG.93739.13"; exon_number "53";
chr2	StringTie	exon	32512933	32513154	1000	+	.	gene_id "MSTRG.93739"; transcript_id "MSTRG.93739.13"; exon_number "54";
chr2	StringTie	exon	32514990	32515770	1000	+	.	gene_id "MSTRG.93739"; transcript_id "MSTRG.93739.13"; exon_number "55";
chr2	StringTie	exon	32518254	32518397	1000	+	.	gene_id "MSTRG.93739"; transcript_id "MSTRG.93739.13"; exon_number "56";
chr2	StringTie	exon	32518817	32518946	1000	+	.	gene_id "MSTRG.93739"; transcript_id "MSTRG.93739.13"; exon_number "57";
chr2	StringTie	exon	32524888	32525019	1000	+	.	gene_id "MSTRG.93739"; transcript_id "MSTRG.93739.13"; exon_number "58";
chr2	StringTie	exon	32525464	32525628	1000	+	.	gene_id "MSTRG.93739"; transcript_id "MSTRG.93739.13"; exon_number "59";
chr2	StringTie	exon	32529651	32529824	1000	+	.	gene_id "MSTRG.93739"; transcript_id "MSTRG.93739.13"; exon_number "60";
chr2	StringTie	exon	32531355	32531551	1000	+	.	gene_id "MSTRG.93739"; transcript_id "MSTRG.93739.13"; exon_number "61";
chr2	StringTie	exon	32543241	32543541	1000	+	.	gene_id "MSTRG.93739"; transcript_id "MSTRG.93739.13"; exon_number "62";
chr2	StringTie	exon	32545643	32545860	1000	+	.	gene_id "MSTRG.93739"; transcript_id "MSTRG.93739.13"; exon_number "63";
chr2	StringTie	exon	32547850	32548014	1000	+	.	gene_id "MSTRG.93739"; transcript_id "MSTRG.93739.13"; exon_number "64";
chr2	StringTie	exon	32549313	32549481	1000	+	.	gene_id "MSTRG.93739"; transcript_id "MSTRG.93739.13"; exon_number "65";
chr2	StringTie	exon	32575156	32575366	1000	+	.	gene_id "MSTRG.93739"; transcript_id "MSTRG.93739.13"; exon_number "66";
chr2	StringTie	exon	32593915	32594060	1000	+	.	gene_id "MSTRG.93739"; transcript_id "MSTRG.93739.13"; exon_number "67";
chr2	StringTie	exon	32595034	32595144	1000	+	.	gene_id "MSTRG.93739"; transcript_id "MSTRG.93739.13"; exon_number "68";
chr2	StringTie	exon	32597751	32597968	1000	+	.	gene_id "MSTRG.93739"; transcript_id "MSTRG.93739.13"; exon_number "69";
chr2	StringTie	exon	32599739	32599900	1000	+	.	gene_id "MSTRG.93739"; transcript_id "MSTRG.93739.13"; exon_number "70";
chr2	StringTie	exon	32603006	32603083	1000	+	.	gene_id "MSTRG.93739"; transcript_id "MSTRG.93739.13"; exon_number "71";
chr2	StringTie	exon	32607455	32607643	1000	+	.	gene_id "MSTRG.93739"; transcript_id "MSTRG.93739.13"; exon_number "72";
chr2	StringTie	exon	32611448	32611582	1000	+	.	gene_id "MSTRG.93739"; transcript_id "MSTRG.93739.13"; exon_number "73";
chr2	StringTie	exon	32617725	32619313	1000	+	.	gene_id "MSTRG.93739"; transcript_id "MSTRG.93739.13"; exon_number "74";
chr2	StringTie	transcript	32357056	32549484	1000	+	.	gene_id "MSTRG.93739"; transcript_id "MSTRG.93739.130";
chr2	StringTie	exon	32357056	32357486	1000	+	.	gene_id "MSTRG.93739"; transcript_id "MSTRG.93739.130"; exon_number "1";
chr2	StringTie	exon	32377588	32377769	1000	+	.	gene_id "MSTRG.93739"; transcript_id "MSTRG.93739.130"; exon_number "2";
chr2	StringTie	exon	32380153	32380290	1000	+	.	gene_id "MSTRG.93739"; transcript_id "MSTRG.93739.130"; exon_number "3";
chr2	StringTie	exon	32388750	32388943	1000	+	.	gene_id "MSTRG.93739"; transcript_id "MSTRG.93739.130"; exon_number "4";
chr2	StringTie	exon	32392039	32392150	1000	+	.	gene_id "MSTRG.93739"; transcript_id "MSTRG.93739.130"; exon_number "5";
chr2	StringTie	exon	32395511	32395593	1000	+	.	gene_id "MSTRG.93739"; transcript_id "MSTRG.93739.130"; exon_number "6";
chr2	StringTie	exon	32401163	32401385	1000	+	.	gene_id "MSTRG.93739"; transcript_id "MSTRG.93739.130"; exon_number "7";
chr2	StringTie	exon	32401463	32401623	1000	+	.	gene_id "MSTRG.93739"; transcript_id "MSTRG.93739.130"; exon_number "8";
chr2	StringTie	exon	32406499	32406557	1000	+	.	gene_id "MSTRG.93739"; transcript_id "MSTRG.93739.130"; exon_number "9";
chr2	StringTie	exon	32414769	32416163	1000	+	.	gene_id "MSTRG.93739"; transcript_id "MSTRG.93739.130"; exon_number "10";
chr2	StringTie	exon	32429146	32429295	1000	+	.	gene_id "MSTRG.93739"; transcript_id "MSTRG.93739.130"; exon_number "11";
chr2	StringTie	exon	32430865	32431090	1000	+	.	gene_id "MSTRG.93739"; transcript_id "MSTRG.93739.130"; exon_number "12";
chr2	StringTie	exon	32433650	32433804	1000	+	.	gene_id "MSTRG.93739"; transcript_id "MSTRG.93739.130"; exon_number "13";
chr2	StringTie	exon	32435496	32435585	1000	+	.	gene_id "MSTRG.93739"; transcript_id "MSTRG.93739.130"; exon_number "14";
chr2	StringTie	exon	32436053	32436184	1000	+	.	gene_id "MSTRG.93739"; transcript_id "MSTRG.93739.130"; exon_number "15";
chr2	StringTie	exon	32439508	32439686	1000	+	.	gene_id "MSTRG.93739"; transcript_id "MSTRG.93739.130"; exon_number "16";
chr2	StringTie	exon	32441329	32441462	1000	+	.	gene_id "MSTRG.93739"; transcript_id "MSTRG.93739.130"; exon_number "17";
chr2	StringTie	exon	32442065	32442226	1000	+	.	gene_id "MSTRG.93739"; transcript_id "MSTRG.93739.130"; exon_number "18";
chr2	StringTie	exon	32442324	32442455	1000	+	.	gene_id "MSTRG.93739"; transcript_id "MSTRG.93739.130"; exon_number "19";
chr2	StringTie	exon	32443491	32443588	1000	+	.	gene_id "MSTRG.93739"; transcript_id "MSTRG.93739.130"; exon_number "20";
chr2	StringTie	exon	32445521	32445668	1000	+	.	gene_id "MSTRG.93739"; transcript_id "MSTRG.93739.130"; exon_number "21";
chr2	StringTie	exon	32448795	32448928	1000	+	.	gene_id "MSTRG.93739"; transcript_id "MSTRG.93739.130"; exon_number "22";
chr2	StringTie	exon	32453808	32453954	1000	+	.	gene_id "MSTRG.93739"; transcript_id "MSTRG.93739.130"; exon_number "23";
chr2	StringTie	exon	32463194	32463381	1000	+	.	gene_id "MSTRG.93739"; transcript_id "MSTRG.93739.130"; exon_number "24";
chr2	StringTie	exon	32464509	32464823	1000	+	.	gene_id "MSTRG.93739"; transcript_id "MSTRG.93739.130"; exon_number "25";
chr2	StringTie	exon	32465065	32465164	1000	+	.	gene_id "MSTRG.93739"; transcript_id "MSTRG.93739.130"; exon_number "26";
chr2	StringTie	exon	32467525	32467739	1000	+	.	gene_id "MSTRG.93739"; transcript_id "MSTRG.93739.130"; exon_number "27";
chr2	StringTie	exon	32467903	32468111	1000	+	.	gene_id "MSTRG.93739"; transcript_id "MSTRG.93739.130"; exon_number "28";
chr2	StringTie	exon	32468437	32468783	1000	+	.	gene_id "MSTRG.93739"; transcript_id "MSTRG.93739.130"; exon_number "29";
chr2	StringTie	exon	32469413	32469614	1000	+	.	gene_id "MSTRG.93739"; transcript_id "MSTRG.93739.130"; exon_number "30";
chr2	StringTie	exon	32470168	32470301	1000	+	.	gene_id "MSTRG.93739"; transcript_id "MSTRG.93739.130"; exon_number "31";
chr2	StringTie	exon	32471014	32471124	1000	+	.	gene_id "MSTRG.93739"; transcript_id "MSTRG.93739.130"; exon_number "32";
chr2	StringTie	exon	32473112	32473239	1000	+	.	gene_id "MSTRG.93739"; transcript_id "MSTRG.93739.130"; exon_number "33";
chr2	StringTie	exon	32476213	32476344	1000	+	.	gene_id "MSTRG.93739"; transcript_id "MSTRG.93739.130"; exon_number "34";
chr2	StringTie	exon	32477368	32477583	1000	+	.	gene_id "MSTRG.93739"; transcript_id "MSTRG.93739.130"; exon_number "35";
chr2	StringTie	exon	32478635	32478818	1000	+	.	gene_id "MSTRG.93739"; transcript_id "MSTRG.93739.130"; exon_number "36";
chr2	StringTie	exon	32479462	32479617	1000	+	.	gene_id "MSTRG.93739"; transcript_id "MSTRG.93739.130"; exon_number "37";
chr2	StringTie	exon	32481320	32481453	1000	+	.	gene_id "MSTRG.93739"; transcript_id "MSTRG.93739.130"; exon_number "38";
chr2	StringTie	exon	32482429	32482582	1000	+	.	gene_id "MSTRG.93739"; transcript_id "MSTRG.93739.130"; exon_number "39";
chr2	StringTie	exon	32485643	32485759	1000	+	.	gene_id "MSTRG.93739"; transcript_id "MSTRG.93739.130"; exon_number "40";
chr2	StringTie	exon	32487647	32487801	1000	+	.	gene_id "MSTRG.93739"; transcript_id "MSTRG.93739.130"; exon_number "41";
chr2	StringTie	exon	32488588	32488714	1000	+	.	gene_id "MSTRG.93739"; transcript_id "MSTRG.93739.130"; exon_number "42";
chr2	StringTie	exon	32490041	32490151	1000	+	.	gene_id "MSTRG.93739"; transcript_id "MSTRG.93739.130"; exon_number "43";
chr2	StringTie	exon	32491425	32491558	1000	+	.	gene_id "MSTRG.93739"; transcript_id "MSTRG.93739.130"; exon_number "44";
chr2	StringTie	exon	32493540	32493667	1000	+	.	gene_id "MSTRG.93739"; transcript_id "MSTRG.93739.130"; exon_number "45";
chr2	StringTie	exon	32499547	32500109	1000	+	.	gene_id "MSTRG.93739"; transcript_id "MSTRG.93739.130"; exon_number "46";
chr2	StringTie	exon	32501713	32501888	1000	+	.	gene_id "MSTRG.93739"; transcript_id "MSTRG.93739.130"; exon_number "47";
chr2	StringTie	exon	32502795	32502891	1000	+	.	gene_id "MSTRG.93739"; transcript_id "MSTRG.93739.130"; exon_number "48";
chr2	StringTie	exon	32503042	32503236	1000	+	.	gene_id "MSTRG.93739"; transcript_id "MSTRG.93739.130"; exon_number "49";
chr2	StringTie	exon	32505005	32505205	1000	+	.	gene_id "MSTRG.93739"; transcript_id "MSTRG.93739.130"; exon_number "50";
chr2	StringTie	exon	32507980	32508259	1000	+	.	gene_id "MSTRG.93739"; transcript_id "MSTRG.93739.130"; exon_number "51";
chr2	StringTie	exon	32509738	32509994	1000	+	.	gene_id "MSTRG.93739"; transcript_id "MSTRG.93739.130"; exon_number "52";
chr2	StringTie	exon	32510526	32510634	1000	+	.	gene_id "MSTRG.93739"; transcript_id "MSTRG.93739.130"; exon_number "53";
chr2	StringTie	exon	32512933	32513154	1000	+	.	gene_id "MSTRG.93739"; transcript_id "MSTRG.93739.130"; exon_number "54";
chr2	StringTie	exon	32514990	32515770	1000	+	.	gene_id "MSTRG.93739"; transcript_id "MSTRG.93739.130"; exon_number "55";
chr2	StringTie	exon	32518254	32518397	1000	+	.	gene_id "MSTRG.93739"; transcript_id "MSTRG.93739.130"; exon_number "56";
chr2	StringTie	exon	32518817	32518946	1000	+	.	gene_id "MSTRG.93739"; transcript_id "MSTRG.93739.130"; exon_number "57";
chr2	StringTie	exon	32524888	32525019	1000	+	.	gene_id "MSTRG.93739"; transcript_id "MSTRG.93739.130"; exon_number "58";
chr2	StringTie	exon	32525464	32525628	1000	+	.	gene_id "MSTRG.93739"; transcript_id "MSTRG.93739.130"; exon_number "59";
chr2	StringTie	exon	32529651	32529824	1000	+	.	gene_id "MSTRG.93739"; transcript_id "MSTRG.93739.130"; exon_number "60";
chr2	StringTie	exon	32531355	32531551	1000	+	.	gene_id "MSTRG.93739"; transcript_id "MSTRG.93739.130"; exon_number "61";
chr2	StringTie	exon	32543241	32543541	1000	+	.	gene_id "MSTRG.93739"; transcript_id "MSTRG.93739.130"; exon_number "62";
chr2	StringTie	exon	32545643	32545860	1000	+	.	gene_id "MSTRG.93739"; transcript_id "MSTRG.93739.130"; exon_number "63";
chr2	StringTie	exon	32547850	32548014	1000	+	.	gene_id "MSTRG.93739"; transcript_id "MSTRG.93739.130"; exon_number "64";
chr2	StringTie	exon	32549313	32549484	1000	+	.	gene_id "MSTRG.93739"; transcript_id "MSTRG.93739.130"; exon_number "65";
chr2	StringTie	transcript	32357056	32618989	1000	+	.	gene_id "MSTRG.93739"; transcript_id "MSTRG.93739.131";
chr2	StringTie	exon	32357056	32357486	1000	+	.	gene_id "MSTRG.93739"; transcript_id "MSTRG.93739.131"; exon_number "1";
chr2	StringTie	exon	32377588	32377769	1000	+	.	gene_id "MSTRG.93739"; transcript_id "MSTRG.93739.131"; exon_number "2";
chr2	StringTie	exon	32380153	32380290	1000	+	.	gene_id "MSTRG.93739"; transcript_id "MSTRG.93739.131"; exon_number "3";
chr2	StringTie	exon	32388750	32388943	1000	+	.	gene_id "MSTRG.93739"; transcript_id "MSTRG.93739.131"; exon_number "4";
chr2	StringTie	exon	32392039	32392150	1000	+	.	gene_id "MSTRG.93739"; transcript_id "MSTRG.93739.131"; exon_number "5";
chr2	StringTie	exon	32395511	32395593	1000	+	.	gene_id "MSTRG.93739"; transcript_id "MSTRG.93739.131"; exon_number "6";
chr2	StringTie	exon	32401163	32401385	1000	+	.	gene_id "MSTRG.93739"; transcript_id "MSTRG.93739.131"; exon_number "7";
chr2	StringTie	exon	32401463	32401623	1000	+	.	gene_id "MSTRG.93739"; transcript_id "MSTRG.93739.131"; exon_number "8";
chr2	StringTie	exon	32406499	32406557	1000	+	.	gene_id "MSTRG.93739"; transcript_id "MSTRG.93739.131"; exon_number "9";
chr2	StringTie	exon	32414769	32416163	1000	+	.	gene_id "MSTRG.93739"; transcript_id "MSTRG.93739.131"; exon_number "10";
chr2	StringTie	exon	32429146	32429295	1000	+	.	gene_id "MSTRG.93739"; transcript_id "MSTRG.93739.131"; exon_number "11";
chr2	StringTie	exon	32430865	32431090	1000	+	.	gene_id "MSTRG.93739"; transcript_id "MSTRG.93739.131"; exon_number "12";
chr2	StringTie	exon	32433644	32433804	1000	+	.	gene_id "MSTRG.93739"; transcript_id "MSTRG.93739.131"; exon_number "13";
chr2	StringTie	exon	32435496	32435585	1000	+	.	gene_id "MSTRG.93739"; transcript_id "MSTRG.93739.131"; exon_number "14";
chr2	StringTie	exon	32436053	32436184	1000	+	.	gene_id "MSTRG.93739"; transcript_id "MSTRG.93739.131"; exon_number "15";
chr2	StringTie	exon	32439508	32439686	1000	+	.	gene_id "MSTRG.93739"; transcript_id "MSTRG.93739.131"; exon_number "16";
chr2	StringTie	exon	32441329	32441462	1000	+	.	gene_id "MSTRG.93739"; transcript_id "MSTRG.93739.131"; exon_number "17";
chr2	StringTie	exon	32442065	32442226	1000	+	.	gene_id "MSTRG.93739"; transcript_id "MSTRG.93739.131"; exon_number "18";
chr2	StringTie	exon	32442324	32442455	1000	+	.	gene_id "MSTRG.93739"; transcript_id "MSTRG.93739.131"; exon_number "19";
chr2	StringTie	exon	32443491	32443588	1000	+	.	gene_id "MSTRG.93739"; transcript_id "MSTRG.93739.131"; exon_number "20";
chr2	StringTie	exon	32445521	32445668	1000	+	.	gene_id "MSTRG.93739"; transcript_id "MSTRG.93739.131"; exon_number "21";
chr2	StringTie	exon	32448795	32448928	1000	+	.	gene_id "MSTRG.93739"; transcript_id "MSTRG.93739.131"; exon_number "22";
chr2	StringTie	exon	32453808	32453942	1000	+	.	gene_id "MSTRG.93739"; transcript_id "MSTRG.93739.131"; exon_number "23";
chr2	StringTie	exon	32463194	32463381	1000	+	.	gene_id "MSTRG.93739"; transcript_id "MSTRG.93739.131"; exon_number "24";
chr2	StringTie	exon	32464509	32464823	1000	+	.	gene_id "MSTRG.93739"; transcript_id "MSTRG.93739.131"; exon_number "25";
chr2	StringTie	exon	32465065	32465164	1000	+	.	gene_id "MSTRG.93739"; transcript_id "MSTRG.93739.131"; exon_number "26";
chr2	StringTie	exon	32467525	32467739	1000	+	.	gene_id "MSTRG.93739"; transcript_id "MSTRG.93739.131"; exon_number "27";
chr2	StringTie	exon	32467903	32468111	1000	+	.	gene_id "MSTRG.93739"; transcript_id "MSTRG.93739.131"; exon_number "28";
chr2	StringTie	exon	32468437	32468783	1000	+	.	gene_id "MSTRG.93739"; transcript_id "MSTRG.93739.131"; exon_number "29";
chr2	StringTie	exon	32469413	32469614	1000	+	.	gene_id "MSTRG.93739"; transcript_id "MSTRG.93739.131"; exon_number "30";
chr2	StringTie	exon	32470168	32470301	1000	+	.	gene_id "MSTRG.93739"; transcript_id "MSTRG.93739.131"; exon_number "31";
chr2	StringTie	exon	32471014	32471151	1000	+	.	gene_id "MSTRG.93739"; transcript_id "MSTRG.93739.131"; exon_number "32";
chr2	StringTie	exon	32473112	32473239	1000	+	.	gene_id "MSTRG.93739"; transcript_id "MSTRG.93739.131"; exon_number "33";
chr2	StringTie	exon	32476213	32476344	1000	+	.	gene_id "MSTRG.93739"; transcript_id "MSTRG.93739.131"; exon_number "34";
chr2	StringTie	exon	32477368	32477583	1000	+	.	gene_id "MSTRG.93739"; transcript_id "MSTRG.93739.131"; exon_number "35";
chr2	StringTie	exon	32478635	32478818	1000	+	.	gene_id "MSTRG.93739"; transcript_id "MSTRG.93739.131"; exon_number "36";
chr2	StringTie	exon	32479462	32479617	1000	+	.	gene_id "MSTRG.93739"; transcript_id "MSTRG.93739.131"; exon_number "37";
chr2	StringTie	exon	32481320	32481453	1000	+	.	gene_id "MSTRG.93739"; transcript_id "MSTRG.93739.131"; exon_number "38";
chr2	StringTie	exon	32482429	32482582	1000	+	.	gene_id "MSTRG.93739"; transcript_id "MSTRG.93739.131"; exon_number "39";
chr2	StringTie	exon	32485643	32485759	1000	+	.	gene_id "MSTRG.93739"; transcript_id "MSTRG.93739.131"; exon_number "40";
chr2	StringTie	exon	32487647	32487801	1000	+	.	gene_id "MSTRG.93739"; transcript_id "MSTRG.93739.131"; exon_number "41";
chr2	StringTie	exon	32488588	32488714	1000	+	.	gene_id "MSTRG.93739"; transcript_id "MSTRG.93739.131"; exon_number "42";
chr2	StringTie	exon	32490041	32490151	1000	+	.	gene_id "MSTRG.93739"; transcript_id "MSTRG.93739.131"; exon_number "43";
chr2	StringTie	exon	32491425	32491558	1000	+	.	gene_id "MSTRG.93739"; transcript_id "MSTRG.93739.131"; exon_number "44";
chr2	StringTie	exon	32493540	32493667	1000	+	.	gene_id "MSTRG.93739"; transcript_id "MSTRG.93739.131"; exon_number "45";
chr2	StringTie	exon	32499547	32500109	1000	+	.	gene_id "MSTRG.93739"; transcript_id "MSTRG.93739.131"; exon_number "46";
chr2	StringTie	exon	32501713	32501888	1000	+	.	gene_id "MSTRG.93739"; transcript_id "MSTRG.93739.131"; exon_number "47";
chr2	StringTie	exon	32502795	32502891	1000	+	.	gene_id "MSTRG.93739"; transcript_id "MSTRG.93739.131"; exon_number "48";
chr2	StringTie	exon	32503042	32503236	1000	+	.	gene_id "MSTRG.93739"; transcript_id "MSTRG.93739.131"; exon_number "49";
chr2	StringTie	exon	32505005	32505205	1000	+	.	gene_id "MSTRG.93739"; transcript_id "MSTRG.93739.131"; exon_number "50";
chr2	StringTie	exon	32507980	32508259	1000	+	.	gene_id "MSTRG.93739"; transcript_id "MSTRG.93739.131"; exon_number "51";
chr2	StringTie	exon	32509738	32509994	1000	+	.	gene_id "MSTRG.93739"; transcript_id "MSTRG.93739.131"; exon_number "52";
chr2	StringTie	exon	32510526	32510634	1000	+	.	gene_id "MSTRG.93739"; transcript_id "MSTRG.93739.131"; exon_number "53";
chr2	StringTie	exon	32512933	32513154	1000	+	.	gene_id "MSTRG.93739"; transcript_id "MSTRG.93739.131"; exon_number "54";
chr2	StringTie	exon	32514990	32515770	1000	+	.	gene_id "MSTRG.93739"; transcript_id "MSTRG.93739.131"; exon_number "55";
chr2	StringTie	exon	32518254	32518397	1000	+	.	gene_id "MSTRG.93739"; transcript_id "MSTRG.93739.131"; exon_number "56";
chr2	StringTie	exon	32518817	32518946	1000	+	.	gene_id "MSTRG.93739"; transcript_id "MSTRG.93739.131"; exon_number "57";
chr2	StringTie	exon	32521662	32525019	1000	+	.	gene_id "MSTRG.93739"; transcript_id "MSTRG.93739.131"; exon_number "58";
chr2	StringTie	exon	32525464	32525628	1000	+	.	gene_id "MSTRG.93739"; transcript_id "MSTRG.93739.131"; exon_number "59";
chr2	StringTie	exon	32529651	32529824	1000	+	.	gene_id "MSTRG.93739"; transcript_id "MSTRG.93739.131"; exon_number "60";
chr2	StringTie	exon	32531355	32531551	1000	+	.	gene_id "MSTRG.93739"; transcript_id "MSTRG.93739.131"; exon_number "61";
chr2	StringTie	exon	32543241	32543541	1000	+	.	gene_id "MSTRG.93739"; transcript_id "MSTRG.93739.131"; exon_number "62";
chr2	StringTie	exon	32545643	32545860	1000	+	.	gene_id "MSTRG.93739"; transcript_id "MSTRG.93739.131"; exon_number "63";
chr2	StringTie	exon	32547850	32548014	1000	+	.	gene_id "MSTRG.93739"; transcript_id "MSTRG.93739.131"; exon_number "64";
chr2	StringTie	exon	32549313	32549481	1000	+	.	gene_id "MSTRG.93739"; transcript_id "MSTRG.93739.131"; exon_number "65";
chr2	StringTie	exon	32575156	32575366	1000	+	.	gene_id "MSTRG.93739"; transcript_id "MSTRG.93739.131"; exon_number "66";
chr2	StringTie	exon	32590806	32590978	1000	+	.	gene_id "MSTRG.93739"; transcript_id "MSTRG.93739.131"; exon_number "67";
chr2	StringTie	exon	32593915	32594060	1000	+	.	gene_id "MSTRG.93739"; transcript_id "MSTRG.93739.131"; exon_number "68";
chr2	StringTie	exon	32595034	32595144	1000	+	.	gene_id "MSTRG.93739"; transcript_id "MSTRG.93739.131"; exon_number "69";
chr2	StringTie	exon	32597751	32597968	1000	+	.	gene_id "MSTRG.93739"; transcript_id "MSTRG.93739.131"; exon_number "70";
chr2	StringTie	exon	32599739	32599900	1000	+	.	gene_id "MSTRG.93739"; transcript_id "MSTRG.93739.131"; exon_number "71";
chr2	StringTie	exon	32603006	32603083	1000	+	.	gene_id "MSTRG.93739"; transcript_id "MSTRG.93739.131"; exon_number "72";
chr2	StringTie	exon	32607455	32607643	1000	+	.	gene_id "MSTRG.93739"; transcript_id "MSTRG.93739.131"; exon_number "73";
chr2	StringTie	exon	32611448	32611582	1000	+	.	gene_id "MSTRG.93739"; transcript_id "MSTRG.93739.131"; exon_number "74";
chr2	StringTie	exon	32617725	32618989	1000	+	.	gene_id "MSTRG.93739"; transcript_id "MSTRG.93739.131"; exon_number "75";
chr2	StringTie	transcript	32357059	32618913	1000	+	.	gene_id "MSTRG.93739"; transcript_id "MSTRG.93739.132";
chr2	StringTie	exon	32357059	32357486	1000	+	.	gene_id "MSTRG.93739"; transcript_id "MSTRG.93739.132"; exon_number "1";
chr2	StringTie	exon	32377588	32377769	1000	+	.	gene_id "MSTRG.93739"; transcript_id "MSTRG.93739.132"; exon_number "2";
chr2	StringTie	exon	32380153	32380290	1000	+	.	gene_id "MSTRG.93739"; transcript_id "MSTRG.93739.132"; exon_number "3";
chr2	StringTie	exon	32388750	32388943	1000	+	.	gene_id "MSTRG.93739"; transcript_id "MSTRG.93739.132"; exon_number "4";
chr2	StringTie	exon	32392039	32392150	1000	+	.	gene_id "MSTRG.93739"; transcript_id "MSTRG.93739.132"; exon_number "5";
chr2	StringTie	exon	32395511	32395593	1000	+	.	gene_id "MSTRG.93739"; transcript_id "MSTRG.93739.132"; exon_number "6";
chr2	StringTie	exon	32401163	32401385	1000	+	.	gene_id "MSTRG.93739"; transcript_id "MSTRG.93739.132"; exon_number "7";
chr2	StringTie	exon	32401463	32401623	1000	+	.	gene_id "MSTRG.93739"; transcript_id "MSTRG.93739.132"; exon_number "8";
chr2	StringTie	exon	32406499	32406557	1000	+	.	gene_id "MSTRG.93739"; transcript_id "MSTRG.93739.132"; exon_number "9";
chr2	StringTie	exon	32414769	32416163	1000	+	.	gene_id "MSTRG.93739"; transcript_id "MSTRG.93739.132"; exon_number "10";
chr2	StringTie	exon	32429146	32429295	1000	+	.	gene_id "MSTRG.93739"; transcript_id "MSTRG.93739.132"; exon_number "11";
chr2	StringTie	exon	32430865	32431090	1000	+	.	gene_id "MSTRG.93739"; transcript_id "MSTRG.93739.132"; exon_number "12";
chr2	StringTie	exon	32433644	32433804	1000	+	.	gene_id "MSTRG.93739"; transcript_id "MSTRG.93739.132"; exon_number "13";
chr2	StringTie	exon	32435496	32435585	1000	+	.	gene_id "MSTRG.93739"; transcript_id "MSTRG.93739.132"; exon_number "14";
chr2	StringTie	exon	32436053	32436184	1000	+	.	gene_id "MSTRG.93739"; transcript_id "MSTRG.93739.132"; exon_number "15";
chr2	StringTie	exon	32439508	32439686	1000	+	.	gene_id "MSTRG.93739"; transcript_id "MSTRG.93739.132"; exon_number "16";
chr2	StringTie	exon	32441329	32441462	1000	+	.	gene_id "MSTRG.93739"; transcript_id "MSTRG.93739.132"; exon_number "17";
chr2	StringTie	exon	32442065	32442226	1000	+	.	gene_id "MSTRG.93739"; transcript_id "MSTRG.93739.132"; exon_number "18";
chr2	StringTie	exon	32442324	32442455	1000	+	.	gene_id "MSTRG.93739"; transcript_id "MSTRG.93739.132"; exon_number "19";
chr2	StringTie	exon	32443491	32443588	1000	+	.	gene_id "MSTRG.93739"; transcript_id "MSTRG.93739.132"; exon_number "20";
chr2	StringTie	exon	32445521	32445668	1000	+	.	gene_id "MSTRG.93739"; transcript_id "MSTRG.93739.132"; exon_number "21";
chr2	StringTie	exon	32448795	32448928	1000	+	.	gene_id "MSTRG.93739"; transcript_id "MSTRG.93739.132"; exon_number "22";
chr2	StringTie	exon	32453808	32453942	1000	+	.	gene_id "MSTRG.93739"; transcript_id "MSTRG.93739.132"; exon_number "23";
chr2	StringTie	exon	32463194	32463381	1000	+	.	gene_id "MSTRG.93739"; transcript_id "MSTRG.93739.132"; exon_number "24";
chr2	StringTie	exon	32464509	32464823	1000	+	.	gene_id "MSTRG.93739"; transcript_id "MSTRG.93739.132"; exon_number "25";
chr2	StringTie	exon	32465065	32465164	1000	+	.	gene_id "MSTRG.93739"; transcript_id "MSTRG.93739.132"; exon_number "26";
chr2	StringTie	exon	32467525	32467739	1000	+	.	gene_id "MSTRG.93739"; transcript_id "MSTRG.93739.132"; exon_number "27";
chr2	StringTie	exon	32467903	32468111	1000	+	.	gene_id "MSTRG.93739"; transcript_id "MSTRG.93739.132"; exon_number "28";
chr2	StringTie	exon	32468437	32468783	1000	+	.	gene_id "MSTRG.93739"; transcript_id "MSTRG.93739.132"; exon_number "29";
chr2	StringTie	exon	32469413	32469614	1000	+	.	gene_id "MSTRG.93739"; transcript_id "MSTRG.93739.132"; exon_number "30";
chr2	StringTie	exon	32470168	32470301	1000	+	.	gene_id "MSTRG.93739"; transcript_id "MSTRG.93739.132"; exon_number "31";
chr2	StringTie	exon	32471014	32471151	1000	+	.	gene_id "MSTRG.93739"; transcript_id "MSTRG.93739.132"; exon_number "32";
chr2	StringTie	exon	32473112	32473239	1000	+	.	gene_id "MSTRG.93739"; transcript_id "MSTRG.93739.132"; exon_number "33";
chr2	StringTie	exon	32476213	32476344	1000	+	.	gene_id "MSTRG.93739"; transcript_id "MSTRG.93739.132"; exon_number "34";
chr2	StringTie	exon	32477368	32477583	1000	+	.	gene_id "MSTRG.93739"; transcript_id "MSTRG.93739.132"; exon_number "35";
chr2	StringTie	exon	32478635	32478818	1000	+	.	gene_id "MSTRG.93739"; transcript_id "MSTRG.93739.132"; exon_number "36";
chr2	StringTie	exon	32479462	32479617	1000	+	.	gene_id "MSTRG.93739"; transcript_id "MSTRG.93739.132"; exon_number "37";
chr2	StringTie	exon	32481320	32481453	1000	+	.	gene_id "MSTRG.93739"; transcript_id "MSTRG.93739.132"; exon_number "38";
chr2	StringTie	exon	32482429	32482582	1000	+	.	gene_id "MSTRG.93739"; transcript_id "MSTRG.93739.132"; exon_number "39";
chr2	StringTie	exon	32485643	32485759	1000	+	.	gene_id "MSTRG.93739"; transcript_id "MSTRG.93739.132"; exon_number "40";
chr2	StringTie	exon	32487647	32487801	1000	+	.	gene_id "MSTRG.93739"; transcript_id "MSTRG.93739.132"; exon_number "41";
chr2	StringTie	exon	32488588	32488714	1000	+	.	gene_id "MSTRG.93739"; transcript_id "MSTRG.93739.132"; exon_number "42";
chr2	StringTie	exon	32490041	32490151	1000	+	.	gene_id "MSTRG.93739"; transcript_id "MSTRG.93739.132"; exon_number "43";
chr2	StringTie	exon	32491425	32491558	1000	+	.	gene_id "MSTRG.93739"; transcript_id "MSTRG.93739.132"; exon_number "44";
chr2	StringTie	exon	32493540	32493667	1000	+	.	gene_id "MSTRG.93739"; transcript_id "MSTRG.93739.132"; exon_number "45";
chr2	StringTie	exon	32499547	32500109	1000	+	.	gene_id "MSTRG.93739"; transcript_id "MSTRG.93739.132"; exon_number "46";
chr2	StringTie	exon	32501713	32501888	1000	+	.	gene_id "MSTRG.93739"; transcript_id "MSTRG.93739.132"; exon_number "47";
chr2	StringTie	exon	32502795	32502891	1000	+	.	gene_id "MSTRG.93739"; transcript_id "MSTRG.93739.132"; exon_number "48";
chr2	StringTie	exon	32503042	32503236	1000	+	.	gene_id "MSTRG.93739"; transcript_id "MSTRG.93739.132"; exon_number "49";
chr2	StringTie	exon	32505005	32505205	1000	+	.	gene_id "MSTRG.93739"; transcript_id "MSTRG.93739.132"; exon_number "50";
chr2	StringTie	exon	32507980	32508259	1000	+	.	gene_id "MSTRG.93739"; transcript_id "MSTRG.93739.132"; exon_number "51";
chr2	StringTie	exon	32509738	32509994	1000	+	.	gene_id "MSTRG.93739"; transcript_id "MSTRG.93739.132"; exon_number "52";
chr2	StringTie	exon	32510586	32510634	1000	+	.	gene_id "MSTRG.93739"; transcript_id "MSTRG.93739.132"; exon_number "53";
chr2	StringTie	exon	32512933	32513154	1000	+	.	gene_id "MSTRG.93739"; transcript_id "MSTRG.93739.132"; exon_number "54";
chr2	StringTie	exon	32514990	32515770	1000	+	.	gene_id "MSTRG.93739"; transcript_id "MSTRG.93739.132"; exon_number "55";
chr2	StringTie	exon	32518254	32518397	1000	+	.	gene_id "MSTRG.93739"; transcript_id "MSTRG.93739.132"; exon_number "56";
chr2	StringTie	exon	32518817	32518946	1000	+	.	gene_id "MSTRG.93739"; transcript_id "MSTRG.93739.132"; exon_number "57";
chr2	StringTie	exon	32524888	32525019	1000	+	.	gene_id "MSTRG.93739"; transcript_id "MSTRG.93739.132"; exon_number "58";
chr2	StringTie	exon	32525464	32525628	1000	+	.	gene_id "MSTRG.93739"; transcript_id "MSTRG.93739.132"; exon_number "59";
chr2	StringTie	exon	32529651	32529824	1000	+	.	gene_id "MSTRG.93739"; transcript_id "MSTRG.93739.132"; exon_number "60";
chr2	StringTie	exon	32531355	32531551	1000	+	.	gene_id "MSTRG.93739"; transcript_id "MSTRG.93739.132"; exon_number "61";
chr2	StringTie	exon	32543241	32543541	1000	+	.	gene_id "MSTRG.93739"; transcript_id "MSTRG.93739.132"; exon_number "62";
chr2	StringTie	exon	32545643	32545860	1000	+	.	gene_id "MSTRG.93739"; transcript_id "MSTRG.93739.132"; exon_number "63";
chr2	StringTie	exon	32547850	32548014	1000	+	.	gene_id "MSTRG.93739"; transcript_id "MSTRG.93739.132"; exon_number "64";
chr2	StringTie	exon	32549313	32549481	1000	+	.	gene_id "MSTRG.93739"; transcript_id "MSTRG.93739.132"; exon_number "65";
chr2	StringTie	exon	32575156	32575366	1000	+	.	gene_id "MSTRG.93739"; transcript_id "MSTRG.93739.132"; exon_number "66";
chr2	StringTie	exon	32593915	32594060	1000	+	.	gene_id "MSTRG.93739"; transcript_id "MSTRG.93739.132"; exon_number "67";
chr2	StringTie	exon	32595034	32595144	1000	+	.	gene_id "MSTRG.93739"; transcript_id "MSTRG.93739.132"; exon_number "68";
chr2	StringTie	exon	32597751	32597968	1000	+	.	gene_id "MSTRG.93739"; transcript_id "MSTRG.93739.132"; exon_number "69";
chr2	StringTie	exon	32599739	32599900	1000	+	.	gene_id "MSTRG.93739"; transcript_id "MSTRG.93739.132"; exon_number "70";
chr2	StringTie	exon	32603006	32603083	1000	+	.	gene_id "MSTRG.93739"; transcript_id "MSTRG.93739.132"; exon_number "71";
chr2	StringTie	exon	32607455	32607643	1000	+	.	gene_id "MSTRG.93739"; transcript_id "MSTRG.93739.132"; exon_number "72";
chr2	StringTie	exon	32611448	32611582	1000	+	.	gene_id "MSTRG.93739"; transcript_id "MSTRG.93739.132"; exon_number "73";
chr2	StringTie	exon	32617725	32618913	1000	+	.	gene_id "MSTRG.93739"; transcript_id "MSTRG.93739.132"; exon_number "74";
chr2	StringTie	transcript	32357062	32619443	1000	+	.	gene_id "MSTRG.93739"; transcript_id "MSTRG.93739.133";
chr2	StringTie	exon	32357062	32357486	1000	+	.	gene_id "MSTRG.93739"; transcript_id "MSTRG.93739.133"; exon_number "1";
chr2	StringTie	exon	32377588	32377769	1000	+	.	gene_id "MSTRG.93739"; transcript_id "MSTRG.93739.133"; exon_number "2";
chr2	StringTie	exon	32380153	32380290	1000	+	.	gene_id "MSTRG.93739"; transcript_id "MSTRG.93739.133"; exon_number "3";
chr2	StringTie	exon	32388750	32388943	1000	+	.	gene_id "MSTRG.93739"; transcript_id "MSTRG.93739.133"; exon_number "4";
chr2	StringTie	exon	32392039	32392150	1000	+	.	gene_id "MSTRG.93739"; transcript_id "MSTRG.93739.133"; exon_number "5";
chr2	StringTie	exon	32395511	32395593	1000	+	.	gene_id "MSTRG.93739"; transcript_id "MSTRG.93739.133"; exon_number "6";
chr2	StringTie	exon	32401163	32401385	1000	+	.	gene_id "MSTRG.93739"; transcript_id "MSTRG.93739.133"; exon_number "7";
chr2	StringTie	exon	32401463	32401623	1000	+	.	gene_id "MSTRG.93739"; transcript_id "MSTRG.93739.133"; exon_number "8";
chr2	StringTie	exon	32406499	32406557	1000	+	.	gene_id "MSTRG.93739"; transcript_id "MSTRG.93739.133"; exon_number "9";
chr2	StringTie	exon	32414769	32416163	1000	+	.	gene_id "MSTRG.93739"; transcript_id "MSTRG.93739.133"; exon_number "10";
chr2	StringTie	exon	32429146	32429295	1000	+	.	gene_id "MSTRG.93739"; transcript_id "MSTRG.93739.133"; exon_number "11";
chr2	StringTie	exon	32430865	32431090	1000	+	.	gene_id "MSTRG.93739"; transcript_id "MSTRG.93739.133"; exon_number "12";
chr2	StringTie	exon	32433644	32433804	1000	+	.	gene_id "MSTRG.93739"; transcript_id "MSTRG.93739.133"; exon_number "13";
chr2	StringTie	exon	32436053	32436184	1000	+	.	gene_id "MSTRG.93739"; transcript_id "MSTRG.93739.133"; exon_number "14";
chr2	StringTie	exon	32439508	32439686	1000	+	.	gene_id "MSTRG.93739"; transcript_id "MSTRG.93739.133"; exon_number "15";
chr2	StringTie	exon	32441329	32441462	1000	+	.	gene_id "MSTRG.93739"; transcript_id "MSTRG.93739.133"; exon_number "16";
chr2	StringTie	exon	32442065	32442226	1000	+	.	gene_id "MSTRG.93739"; transcript_id "MSTRG.93739.133"; exon_number "17";
chr2	StringTie	exon	32442324	32442455	1000	+	.	gene_id "MSTRG.93739"; transcript_id "MSTRG.93739.133"; exon_number "18";
chr2	StringTie	exon	32443491	32443588	1000	+	.	gene_id "MSTRG.93739"; transcript_id "MSTRG.93739.133"; exon_number "19";
chr2	StringTie	exon	32445521	32445668	1000	+	.	gene_id "MSTRG.93739"; transcript_id "MSTRG.93739.133"; exon_number "20";
chr2	StringTie	exon	32448795	32448928	1000	+	.	gene_id "MSTRG.93739"; transcript_id "MSTRG.93739.133"; exon_number "21";
chr2	StringTie	exon	32453808	32453942	1000	+	.	gene_id "MSTRG.93739"; transcript_id "MSTRG.93739.133"; exon_number "22";
chr2	StringTie	exon	32463194	32463381	1000	+	.	gene_id "MSTRG.93739"; transcript_id "MSTRG.93739.133"; exon_number "23";
chr2	StringTie	exon	32464509	32464823	1000	+	.	gene_id "MSTRG.93739"; transcript_id "MSTRG.93739.133"; exon_number "24";
chr2	StringTie	exon	32465065	32465164	1000	+	.	gene_id "MSTRG.93739"; transcript_id "MSTRG.93739.133"; exon_number "25";
chr2	StringTie	exon	32467525	32467739	1000	+	.	gene_id "MSTRG.93739"; transcript_id "MSTRG.93739.133"; exon_number "26";
chr2	StringTie	exon	32467903	32468111	1000	+	.	gene_id "MSTRG.93739"; transcript_id "MSTRG.93739.133"; exon_number "27";
chr2	StringTie	exon	32468437	32468783	1000	+	.	gene_id "MSTRG.93739"; transcript_id "MSTRG.93739.133"; exon_number "28";
chr2	StringTie	exon	32469395	32469614	1000	+	.	gene_id "MSTRG.93739"; transcript_id "MSTRG.93739.133"; exon_number "29";
chr2	StringTie	exon	32470168	32470301	1000	+	.	gene_id "MSTRG.93739"; transcript_id "MSTRG.93739.133"; exon_number "30";
chr2	StringTie	exon	32471014	32471151	1000	+	.	gene_id "MSTRG.93739"; transcript_id "MSTRG.93739.133"; exon_number "31";
chr2	StringTie	exon	32473112	32473239	1000	+	.	gene_id "MSTRG.93739"; transcript_id "MSTRG.93739.133"; exon_number "32";
chr2	StringTie	exon	32476213	32476344	1000	+	.	gene_id "MSTRG.93739"; transcript_id "MSTRG.93739.133"; exon_number "33";
chr2	StringTie	exon	32477368	32477583	1000	+	.	gene_id "MSTRG.93739"; transcript_id "MSTRG.93739.133"; exon_number "34";
chr2	StringTie	exon	32478635	32478818	1000	+	.	gene_id "MSTRG.93739"; transcript_id "MSTRG.93739.133"; exon_number "35";
chr2	StringTie	exon	32479462	32479617	1000	+	.	gene_id "MSTRG.93739"; transcript_id "MSTRG.93739.133"; exon_number "36";
chr2	StringTie	exon	32481320	32481453	1000	+	.	gene_id "MSTRG.93739"; transcript_id "MSTRG.93739.133"; exon_number "37";
chr2	StringTie	exon	32482429	32482582	1000	+	.	gene_id "MSTRG.93739"; transcript_id "MSTRG.93739.133"; exon_number "38";
chr2	StringTie	exon	32485643	32485759	1000	+	.	gene_id "MSTRG.93739"; transcript_id "MSTRG.93739.133"; exon_number "39";
chr2	StringTie	exon	32487647	32487801	1000	+	.	gene_id "MSTRG.93739"; transcript_id "MSTRG.93739.133"; exon_number "40";
chr2	StringTie	exon	32488588	32488714	1000	+	.	gene_id "MSTRG.93739"; transcript_id "MSTRG.93739.133"; exon_number "41";
chr2	StringTie	exon	32490041	32490151	1000	+	.	gene_id "MSTRG.93739"; transcript_id "MSTRG.93739.133"; exon_number "42";
chr2	StringTie	exon	32491425	32491558	1000	+	.	gene_id "MSTRG.93739"; transcript_id "MSTRG.93739.133"; exon_number "43";
chr2	StringTie	exon	32493540	32493667	1000	+	.	gene_id "MSTRG.93739"; transcript_id "MSTRG.93739.133"; exon_number "44";
chr2	StringTie	exon	32499547	32500109	1000	+	.	gene_id "MSTRG.93739"; transcript_id "MSTRG.93739.133"; exon_number "45";
chr2	StringTie	exon	32501713	32501888	1000	+	.	gene_id "MSTRG.93739"; transcript_id "MSTRG.93739.133"; exon_number "46";
chr2	StringTie	exon	32502795	32502891	1000	+	.	gene_id "MSTRG.93739"; transcript_id "MSTRG.93739.133"; exon_number "47";
chr2	StringTie	exon	32503042	32503236	1000	+	.	gene_id "MSTRG.93739"; transcript_id "MSTRG.93739.133"; exon_number "48";
chr2	StringTie	exon	32505005	32505205	1000	+	.	gene_id "MSTRG.93739"; transcript_id "MSTRG.93739.133"; exon_number "49";
chr2	StringTie	exon	32507980	32508259	1000	+	.	gene_id "MSTRG.93739"; transcript_id "MSTRG.93739.133"; exon_number "50";
chr2	StringTie	exon	32509738	32509994	1000	+	.	gene_id "MSTRG.93739"; transcript_id "MSTRG.93739.133"; exon_number "51";
chr2	StringTie	exon	32510526	32510634	1000	+	.	gene_id "MSTRG.93739"; transcript_id "MSTRG.93739.133"; exon_number "52";
chr2	StringTie	exon	32512933	32513154	1000	+	.	gene_id "MSTRG.93739"; transcript_id "MSTRG.93739.133"; exon_number "53";
chr2	StringTie	exon	32514990	32515770	1000	+	.	gene_id "MSTRG.93739"; transcript_id "MSTRG.93739.133"; exon_number "54";
chr2	StringTie	exon	32518254	32518397	1000	+	.	gene_id "MSTRG.93739"; transcript_id "MSTRG.93739.133"; exon_number "55";
chr2	StringTie	exon	32518817	32518946	1000	+	.	gene_id "MSTRG.93739"; transcript_id "MSTRG.93739.133"; exon_number "56";
chr2	StringTie	exon	32524888	32525019	1000	+	.	gene_id "MSTRG.93739"; transcript_id "MSTRG.93739.133"; exon_number "57";
chr2	StringTie	exon	32525464	32525628	1000	+	.	gene_id "MSTRG.93739"; transcript_id "MSTRG.93739.133"; exon_number "58";
chr2	StringTie	exon	32529651	32529824	1000	+	.	gene_id "MSTRG.93739"; transcript_id "MSTRG.93739.133"; exon_number "59";
chr2	StringTie	exon	32531355	32531551	1000	+	.	gene_id "MSTRG.93739"; transcript_id "MSTRG.93739.133"; exon_number "60";
chr2	StringTie	exon	32543241	32543541	1000	+	.	gene_id "MSTRG.93739"; transcript_id "MSTRG.93739.133"; exon_number "61";
chr2	StringTie	exon	32545643	32545860	1000	+	.	gene_id "MSTRG.93739"; transcript_id "MSTRG.93739.133"; exon_number "62";
chr2	StringTie	exon	32547856	32548014	1000	+	.	gene_id "MSTRG.93739"; transcript_id "MSTRG.93739.133"; exon_number "63";
chr2	StringTie	exon	32549313	32549481	1000	+	.	gene_id "MSTRG.93739"; transcript_id "MSTRG.93739.133"; exon_number "64";
chr2	StringTie	exon	32575156	32575366	1000	+	.	gene_id "MSTRG.93739"; transcript_id "MSTRG.93739.133"; exon_number "65";
chr2	StringTie	exon	32590806	32590978	1000	+	.	gene_id "MSTRG.93739"; transcript_id "MSTRG.93739.133"; exon_number "66";
chr2	StringTie	exon	32593915	32594060	1000	+	.	gene_id "MSTRG.93739"; transcript_id "MSTRG.93739.133"; exon_number "67";
chr2	StringTie	exon	32595034	32595144	1000	+	.	gene_id "MSTRG.93739"; transcript_id "MSTRG.93739.133"; exon_number "68";
chr2	StringTie	exon	32597751	32597968	1000	+	.	gene_id "MSTRG.93739"; transcript_id "MSTRG.93739.133"; exon_number "69";
chr2	StringTie	exon	32599739	32599900	1000	+	.	gene_id "MSTRG.93739"; transcript_id "MSTRG.93739.133"; exon_number "70";
chr2	StringTie	exon	32603006	32603083	1000	+	.	gene_id "MSTRG.93739"; transcript_id "MSTRG.93739.133"; exon_number "71";
chr2	StringTie	exon	32607455	32607643	1000	+	.	gene_id "MSTRG.93739"; transcript_id "MSTRG.93739.133"; exon_number "72";
chr2	StringTie	exon	32611448	32611582	1000	+	.	gene_id "MSTRG.93739"; transcript_id "MSTRG.93739.133"; exon_number "73";
chr2	StringTie	exon	32617725	32619443	1000	+	.	gene_id "MSTRG.93739"; transcript_id "MSTRG.93739.133"; exon_number "74";
chr2	StringTie	transcript	32357062	32618950	1000	+	.	gene_id "MSTRG.93739"; transcript_id "MSTRG.93739.134";
chr2	StringTie	exon	32357062	32357486	1000	+	.	gene_id "MSTRG.93739"; transcript_id "MSTRG.93739.134"; exon_number "1";
chr2	StringTie	exon	32377588	32377769	1000	+	.	gene_id "MSTRG.93739"; transcript_id "MSTRG.93739.134"; exon_number "2";
chr2	StringTie	exon	32380153	32380290	1000	+	.	gene_id "MSTRG.93739"; transcript_id "MSTRG.93739.134"; exon_number "3";
chr2	StringTie	exon	32388750	32388943	1000	+	.	gene_id "MSTRG.93739"; transcript_id "MSTRG.93739.134"; exon_number "4";
chr2	StringTie	exon	32392039	32392150	1000	+	.	gene_id "MSTRG.93739"; transcript_id "MSTRG.93739.134"; exon_number "5";
chr2	StringTie	exon	32395511	32395593	1000	+	.	gene_id "MSTRG.93739"; transcript_id "MSTRG.93739.134"; exon_number "6";
chr2	StringTie	exon	32401163	32401385	1000	+	.	gene_id "MSTRG.93739"; transcript_id "MSTRG.93739.134"; exon_number "7";
chr2	StringTie	exon	32401463	32401623	1000	+	.	gene_id "MSTRG.93739"; transcript_id "MSTRG.93739.134"; exon_number "8";
chr2	StringTie	exon	32406499	32406557	1000	+	.	gene_id "MSTRG.93739"; transcript_id "MSTRG.93739.134"; exon_number "9";
chr2	StringTie	exon	32414769	32416163	1000	+	.	gene_id "MSTRG.93739"; transcript_id "MSTRG.93739.134"; exon_number "10";
chr2	StringTie	exon	32429146	32429295	1000	+	.	gene_id "MSTRG.93739"; transcript_id "MSTRG.93739.134"; exon_number "11";
chr2	StringTie	exon	32430865	32431090	1000	+	.	gene_id "MSTRG.93739"; transcript_id "MSTRG.93739.134"; exon_number "12";
chr2	StringTie	exon	32433644	32433804	1000	+	.	gene_id "MSTRG.93739"; transcript_id "MSTRG.93739.134"; exon_number "13";
chr2	StringTie	exon	32435454	32435585	1000	+	.	gene_id "MSTRG.93739"; transcript_id "MSTRG.93739.134"; exon_number "14";
chr2	StringTie	exon	32436053	32436184	1000	+	.	gene_id "MSTRG.93739"; transcript_id "MSTRG.93739.134"; exon_number "15";
chr2	StringTie	exon	32439508	32439686	1000	+	.	gene_id "MSTRG.93739"; transcript_id "MSTRG.93739.134"; exon_number "16";
chr2	StringTie	exon	32441329	32441462	1000	+	.	gene_id "MSTRG.93739"; transcript_id "MSTRG.93739.134"; exon_number "17";
chr2	StringTie	exon	32442065	32442226	1000	+	.	gene_id "MSTRG.93739"; transcript_id "MSTRG.93739.134"; exon_number "18";
chr2	StringTie	exon	32442324	32442455	1000	+	.	gene_id "MSTRG.93739"; transcript_id "MSTRG.93739.134"; exon_number "19";
chr2	StringTie	exon	32443491	32443588	1000	+	.	gene_id "MSTRG.93739"; transcript_id "MSTRG.93739.134"; exon_number "20";
chr2	StringTie	exon	32445521	32445668	1000	+	.	gene_id "MSTRG.93739"; transcript_id "MSTRG.93739.134"; exon_number "21";
chr2	StringTie	exon	32448795	32448928	1000	+	.	gene_id "MSTRG.93739"; transcript_id "MSTRG.93739.134"; exon_number "22";
chr2	StringTie	exon	32453808	32453942	1000	+	.	gene_id "MSTRG.93739"; transcript_id "MSTRG.93739.134"; exon_number "23";
chr2	StringTie	exon	32463194	32463381	1000	+	.	gene_id "MSTRG.93739"; transcript_id "MSTRG.93739.134"; exon_number "24";
chr2	StringTie	exon	32464509	32464823	1000	+	.	gene_id "MSTRG.93739"; transcript_id "MSTRG.93739.134"; exon_number "25";
chr2	StringTie	exon	32465065	32465164	1000	+	.	gene_id "MSTRG.93739"; transcript_id "MSTRG.93739.134"; exon_number "26";
chr2	StringTie	exon	32467525	32467739	1000	+	.	gene_id "MSTRG.93739"; transcript_id "MSTRG.93739.134"; exon_number "27";
chr2	StringTie	exon	32467903	32468111	1000	+	.	gene_id "MSTRG.93739"; transcript_id "MSTRG.93739.134"; exon_number "28";
chr2	StringTie	exon	32468437	32468783	1000	+	.	gene_id "MSTRG.93739"; transcript_id "MSTRG.93739.134"; exon_number "29";
chr2	StringTie	exon	32469413	32469614	1000	+	.	gene_id "MSTRG.93739"; transcript_id "MSTRG.93739.134"; exon_number "30";
chr2	StringTie	exon	32470168	32470301	1000	+	.	gene_id "MSTRG.93739"; transcript_id "MSTRG.93739.134"; exon_number "31";
chr2	StringTie	exon	32471014	32471151	1000	+	.	gene_id "MSTRG.93739"; transcript_id "MSTRG.93739.134"; exon_number "32";
chr2	StringTie	exon	32473112	32473239	1000	+	.	gene_id "MSTRG.93739"; transcript_id "MSTRG.93739.134"; exon_number "33";
chr2	StringTie	exon	32476213	32476344	1000	+	.	gene_id "MSTRG.93739"; transcript_id "MSTRG.93739.134"; exon_number "34";
chr2	StringTie	exon	32477368	32477583	1000	+	.	gene_id "MSTRG.93739"; transcript_id "MSTRG.93739.134"; exon_number "35";
chr2	StringTie	exon	32478635	32478818	1000	+	.	gene_id "MSTRG.93739"; transcript_id "MSTRG.93739.134"; exon_number "36";
chr2	StringTie	exon	32479462	32479617	1000	+	.	gene_id "MSTRG.93739"; transcript_id "MSTRG.93739.134"; exon_number "37";
chr2	StringTie	exon	32481320	32481453	1000	+	.	gene_id "MSTRG.93739"; transcript_id "MSTRG.93739.134"; exon_number "38";
chr2	StringTie	exon	32482429	32482582	1000	+	.	gene_id "MSTRG.93739"; transcript_id "MSTRG.93739.134"; exon_number "39";
chr2	StringTie	exon	32485643	32485759	1000	+	.	gene_id "MSTRG.93739"; transcript_id "MSTRG.93739.134"; exon_number "40";
chr2	StringTie	exon	32487647	32487801	1000	+	.	gene_id "MSTRG.93739"; transcript_id "MSTRG.93739.134"; exon_number "41";
chr2	StringTie	exon	32488588	32488714	1000	+	.	gene_id "MSTRG.93739"; transcript_id "MSTRG.93739.134"; exon_number "42";
chr2	StringTie	exon	32490041	32490151	1000	+	.	gene_id "MSTRG.93739"; transcript_id "MSTRG.93739.134"; exon_number "43";
chr2	StringTie	exon	32491425	32491558	1000	+	.	gene_id "MSTRG.93739"; transcript_id "MSTRG.93739.134"; exon_number "44";
chr2	StringTie	exon	32493540	32493667	1000	+	.	gene_id "MSTRG.93739"; transcript_id "MSTRG.93739.134"; exon_number "45";
chr2	StringTie	exon	32499547	32500109	1000	+	.	gene_id "MSTRG.93739"; transcript_id "MSTRG.93739.134"; exon_number "46";
chr2	StringTie	exon	32501713	32501888	1000	+	.	gene_id "MSTRG.93739"; transcript_id "MSTRG.93739.134"; exon_number "47";
chr2	StringTie	exon	32502795	32502891	1000	+	.	gene_id "MSTRG.93739"; transcript_id "MSTRG.93739.134"; exon_number "48";
chr2	StringTie	exon	32503042	32503236	1000	+	.	gene_id "MSTRG.93739"; transcript_id "MSTRG.93739.134"; exon_number "49";
chr2	StringTie	exon	32505005	32505205	1000	+	.	gene_id "MSTRG.93739"; transcript_id "MSTRG.93739.134"; exon_number "50";
chr2	StringTie	exon	32507980	32508259	1000	+	.	gene_id "MSTRG.93739"; transcript_id "MSTRG.93739.134"; exon_number "51";
chr2	StringTie	exon	32509738	32509994	1000	+	.	gene_id "MSTRG.93739"; transcript_id "MSTRG.93739.134"; exon_number "52";
chr2	StringTie	exon	32510526	32510634	1000	+	.	gene_id "MSTRG.93739"; transcript_id "MSTRG.93739.134"; exon_number "53";
chr2	StringTie	exon	32512933	32513154	1000	+	.	gene_id "MSTRG.93739"; transcript_id "MSTRG.93739.134"; exon_number "54";
chr2	StringTie	exon	32514990	32515770	1000	+	.	gene_id "MSTRG.93739"; transcript_id "MSTRG.93739.134"; exon_number "55";
chr2	StringTie	exon	32518254	32518397	1000	+	.	gene_id "MSTRG.93739"; transcript_id "MSTRG.93739.134"; exon_number "56";
chr2	StringTie	exon	32518817	32518946	1000	+	.	gene_id "MSTRG.93739"; transcript_id "MSTRG.93739.134"; exon_number "57";
chr2	StringTie	exon	32521665	32525019	1000	+	.	gene_id "MSTRG.93739"; transcript_id "MSTRG.93739.134"; exon_number "58";
chr2	StringTie	exon	32525464	32525628	1000	+	.	gene_id "MSTRG.93739"; transcript_id "MSTRG.93739.134"; exon_number "59";
chr2	StringTie	exon	32529651	32529824	1000	+	.	gene_id "MSTRG.93739"; transcript_id "MSTRG.93739.134"; exon_number "60";
chr2	StringTie	exon	32531355	32531551	1000	+	.	gene_id "MSTRG.93739"; transcript_id "MSTRG.93739.134"; exon_number "61";
chr2	StringTie	exon	32543241	32543541	1000	+	.	gene_id "MSTRG.93739"; transcript_id "MSTRG.93739.134"; exon_number "62";
chr2	StringTie	exon	32545643	32545860	1000	+	.	gene_id "MSTRG.93739"; transcript_id "MSTRG.93739.134"; exon_number "63";
chr2	StringTie	exon	32547850	32548014	1000	+	.	gene_id "MSTRG.93739"; transcript_id "MSTRG.93739.134"; exon_number "64";
chr2	StringTie	exon	32549313	32549481	1000	+	.	gene_id "MSTRG.93739"; transcript_id "MSTRG.93739.134"; exon_number "65";
chr2	StringTie	exon	32575156	32575366	1000	+	.	gene_id "MSTRG.93739"; transcript_id "MSTRG.93739.134"; exon_number "66";
chr2	StringTie	exon	32590806	32590978	1000	+	.	gene_id "MSTRG.93739"; transcript_id "MSTRG.93739.134"; exon_number "67";
chr2	StringTie	exon	32593915	32594060	1000	+	.	gene_id "MSTRG.93739"; transcript_id "MSTRG.93739.134"; exon_number "68";
chr2	StringTie	exon	32595034	32595144	1000	+	.	gene_id "MSTRG.93739"; transcript_id "MSTRG.93739.134"; exon_number "69";
chr2	StringTie	exon	32597751	32597968	1000	+	.	gene_id "MSTRG.93739"; transcript_id "MSTRG.93739.134"; exon_number "70";
chr2	StringTie	exon	32599739	32599900	1000	+	.	gene_id "MSTRG.93739"; transcript_id "MSTRG.93739.134"; exon_number "71";
chr2	StringTie	exon	32603006	32603083	1000	+	.	gene_id "MSTRG.93739"; transcript_id "MSTRG.93739.134"; exon_number "72";
chr2	StringTie	exon	32607455	32607643	1000	+	.	gene_id "MSTRG.93739"; transcript_id "MSTRG.93739.134"; exon_number "73";
chr2	StringTie	exon	32611448	32611582	1000	+	.	gene_id "MSTRG.93739"; transcript_id "MSTRG.93739.134"; exon_number "74";
chr2	StringTie	exon	32617725	32618950	1000	+	.	gene_id "MSTRG.93739"; transcript_id "MSTRG.93739.134"; exon_number "75";
chr2	StringTie	transcript	32357062	32619114	1000	+	.	gene_id "MSTRG.93739"; transcript_id "MSTRG.93739.135";
chr2	StringTie	exon	32357062	32357486	1000	+	.	gene_id "MSTRG.93739"; transcript_id "MSTRG.93739.135"; exon_number "1";
chr2	StringTie	exon	32377588	32377769	1000	+	.	gene_id "MSTRG.93739"; transcript_id "MSTRG.93739.135"; exon_number "2";
chr2	StringTie	exon	32380153	32380290	1000	+	.	gene_id "MSTRG.93739"; transcript_id "MSTRG.93739.135"; exon_number "3";
chr2	StringTie	exon	32388750	32388943	1000	+	.	gene_id "MSTRG.93739"; transcript_id "MSTRG.93739.135"; exon_number "4";
chr2	StringTie	exon	32392039	32392150	1000	+	.	gene_id "MSTRG.93739"; transcript_id "MSTRG.93739.135"; exon_number "5";
chr2	StringTie	exon	32395511	32395593	1000	+	.	gene_id "MSTRG.93739"; transcript_id "MSTRG.93739.135"; exon_number "6";
chr2	StringTie	exon	32401163	32401385	1000	+	.	gene_id "MSTRG.93739"; transcript_id "MSTRG.93739.135"; exon_number "7";
chr2	StringTie	exon	32406499	32406557	1000	+	.	gene_id "MSTRG.93739"; transcript_id "MSTRG.93739.135"; exon_number "8";
chr2	StringTie	exon	32414769	32416163	1000	+	.	gene_id "MSTRG.93739"; transcript_id "MSTRG.93739.135"; exon_number "9";
chr2	StringTie	exon	32429146	32429295	1000	+	.	gene_id "MSTRG.93739"; transcript_id "MSTRG.93739.135"; exon_number "10";
chr2	StringTie	exon	32430865	32431090	1000	+	.	gene_id "MSTRG.93739"; transcript_id "MSTRG.93739.135"; exon_number "11";
chr2	StringTie	exon	32433644	32433804	1000	+	.	gene_id "MSTRG.93739"; transcript_id "MSTRG.93739.135"; exon_number "12";
chr2	StringTie	exon	32435496	32435585	1000	+	.	gene_id "MSTRG.93739"; transcript_id "MSTRG.93739.135"; exon_number "13";
chr2	StringTie	exon	32436053	32436184	1000	+	.	gene_id "MSTRG.93739"; transcript_id "MSTRG.93739.135"; exon_number "14";
chr2	StringTie	exon	32439508	32439686	1000	+	.	gene_id "MSTRG.93739"; transcript_id "MSTRG.93739.135"; exon_number "15";
chr2	StringTie	exon	32441329	32441462	1000	+	.	gene_id "MSTRG.93739"; transcript_id "MSTRG.93739.135"; exon_number "16";
chr2	StringTie	exon	32442065	32442226	1000	+	.	gene_id "MSTRG.93739"; transcript_id "MSTRG.93739.135"; exon_number "17";
chr2	StringTie	exon	32442324	32442455	1000	+	.	gene_id "MSTRG.93739"; transcript_id "MSTRG.93739.135"; exon_number "18";
chr2	StringTie	exon	32443491	32443588	1000	+	.	gene_id "MSTRG.93739"; transcript_id "MSTRG.93739.135"; exon_number "19";
chr2	StringTie	exon	32445521	32445668	1000	+	.	gene_id "MSTRG.93739"; transcript_id "MSTRG.93739.135"; exon_number "20";
chr2	StringTie	exon	32448795	32448928	1000	+	.	gene_id "MSTRG.93739"; transcript_id "MSTRG.93739.135"; exon_number "21";
chr2	StringTie	exon	32453808	32453942	1000	+	.	gene_id "MSTRG.93739"; transcript_id "MSTRG.93739.135"; exon_number "22";
chr2	StringTie	exon	32463194	32463381	1000	+	.	gene_id "MSTRG.93739"; transcript_id "MSTRG.93739.135"; exon_number "23";
chr2	StringTie	exon	32464509	32464823	1000	+	.	gene_id "MSTRG.93739"; transcript_id "MSTRG.93739.135"; exon_number "24";
chr2	StringTie	exon	32465065	32465164	1000	+	.	gene_id "MSTRG.93739"; transcript_id "MSTRG.93739.135"; exon_number "25";
chr2	StringTie	exon	32467525	32467739	1000	+	.	gene_id "MSTRG.93739"; transcript_id "MSTRG.93739.135"; exon_number "26";
chr2	StringTie	exon	32467903	32468111	1000	+	.	gene_id "MSTRG.93739"; transcript_id "MSTRG.93739.135"; exon_number "27";
chr2	StringTie	exon	32468437	32468783	1000	+	.	gene_id "MSTRG.93739"; transcript_id "MSTRG.93739.135"; exon_number "28";
chr2	StringTie	exon	32469395	32469614	1000	+	.	gene_id "MSTRG.93739"; transcript_id "MSTRG.93739.135"; exon_number "29";
chr2	StringTie	exon	32470168	32470301	1000	+	.	gene_id "MSTRG.93739"; transcript_id "MSTRG.93739.135"; exon_number "30";
chr2	StringTie	exon	32471014	32471151	1000	+	.	gene_id "MSTRG.93739"; transcript_id "MSTRG.93739.135"; exon_number "31";
chr2	StringTie	exon	32473112	32473239	1000	+	.	gene_id "MSTRG.93739"; transcript_id "MSTRG.93739.135"; exon_number "32";
chr2	StringTie	exon	32476213	32476344	1000	+	.	gene_id "MSTRG.93739"; transcript_id "MSTRG.93739.135"; exon_number "33";
chr2	StringTie	exon	32477368	32477583	1000	+	.	gene_id "MSTRG.93739"; transcript_id "MSTRG.93739.135"; exon_number "34";
chr2	StringTie	exon	32478635	32478818	1000	+	.	gene_id "MSTRG.93739"; transcript_id "MSTRG.93739.135"; exon_number "35";
chr2	StringTie	exon	32479462	32479617	1000	+	.	gene_id "MSTRG.93739"; transcript_id "MSTRG.93739.135"; exon_number "36";
chr2	StringTie	exon	32481320	32481453	1000	+	.	gene_id "MSTRG.93739"; transcript_id "MSTRG.93739.135"; exon_number "37";
chr2	StringTie	exon	32482429	32482582	1000	+	.	gene_id "MSTRG.93739"; transcript_id "MSTRG.93739.135"; exon_number "38";
chr2	StringTie	exon	32485643	32485759	1000	+	.	gene_id "MSTRG.93739"; transcript_id "MSTRG.93739.135"; exon_number "39";
chr2	StringTie	exon	32487647	32487801	1000	+	.	gene_id "MSTRG.93739"; transcript_id "MSTRG.93739.135"; exon_number "40";
chr2	StringTie	exon	32488588	32488714	1000	+	.	gene_id "MSTRG.93739"; transcript_id "MSTRG.93739.135"; exon_number "41";
chr2	StringTie	exon	32490041	32490151	1000	+	.	gene_id "MSTRG.93739"; transcript_id "MSTRG.93739.135"; exon_number "42";
chr2	StringTie	exon	32491425	32491558	1000	+	.	gene_id "MSTRG.93739"; transcript_id "MSTRG.93739.135"; exon_number "43";
chr2	StringTie	exon	32493540	32493667	1000	+	.	gene_id "MSTRG.93739"; transcript_id "MSTRG.93739.135"; exon_number "44";
chr2	StringTie	exon	32499547	32500109	1000	+	.	gene_id "MSTRG.93739"; transcript_id "MSTRG.93739.135"; exon_number "45";
chr2	StringTie	exon	32501713	32501888	1000	+	.	gene_id "MSTRG.93739"; transcript_id "MSTRG.93739.135"; exon_number "46";
chr2	StringTie	exon	32502795	32502891	1000	+	.	gene_id "MSTRG.93739"; transcript_id "MSTRG.93739.135"; exon_number "47";
chr2	StringTie	exon	32503042	32503236	1000	+	.	gene_id "MSTRG.93739"; transcript_id "MSTRG.93739.135"; exon_number "48";
chr2	StringTie	exon	32505005	32505205	1000	+	.	gene_id "MSTRG.93739"; transcript_id "MSTRG.93739.135"; exon_number "49";
chr2	StringTie	exon	32507980	32508259	1000	+	.	gene_id "MSTRG.93739"; transcript_id "MSTRG.93739.135"; exon_number "50";
chr2	StringTie	exon	32509738	32509994	1000	+	.	gene_id "MSTRG.93739"; transcript_id "MSTRG.93739.135"; exon_number "51";
chr2	StringTie	exon	32510526	32510634	1000	+	.	gene_id "MSTRG.93739"; transcript_id "MSTRG.93739.135"; exon_number "52";
chr2	StringTie	exon	32512933	32513154	1000	+	.	gene_id "MSTRG.93739"; transcript_id "MSTRG.93739.135"; exon_number "53";
chr2	StringTie	exon	32514990	32515770	1000	+	.	gene_id "MSTRG.93739"; transcript_id "MSTRG.93739.135"; exon_number "54";
chr2	StringTie	exon	32518254	32518397	1000	+	.	gene_id "MSTRG.93739"; transcript_id "MSTRG.93739.135"; exon_number "55";
chr2	StringTie	exon	32518817	32518946	1000	+	.	gene_id "MSTRG.93739"; transcript_id "MSTRG.93739.135"; exon_number "56";
chr2	StringTie	exon	32521662	32521757	1000	+	.	gene_id "MSTRG.93739"; transcript_id "MSTRG.93739.135"; exon_number "57";
chr2	StringTie	exon	32524888	32525019	1000	+	.	gene_id "MSTRG.93739"; transcript_id "MSTRG.93739.135"; exon_number "58";
chr2	StringTie	exon	32525464	32525628	1000	+	.	gene_id "MSTRG.93739"; transcript_id "MSTRG.93739.135"; exon_number "59";
chr2	StringTie	exon	32529651	32529824	1000	+	.	gene_id "MSTRG.93739"; transcript_id "MSTRG.93739.135"; exon_number "60";
chr2	StringTie	exon	32531355	32531551	1000	+	.	gene_id "MSTRG.93739"; transcript_id "MSTRG.93739.135"; exon_number "61";
chr2	StringTie	exon	32543241	32543541	1000	+	.	gene_id "MSTRG.93739"; transcript_id "MSTRG.93739.135"; exon_number "62";
chr2	StringTie	exon	32545643	32545860	1000	+	.	gene_id "MSTRG.93739"; transcript_id "MSTRG.93739.135"; exon_number "63";
chr2	StringTie	exon	32547850	32548014	1000	+	.	gene_id "MSTRG.93739"; transcript_id "MSTRG.93739.135"; exon_number "64";
chr2	StringTie	exon	32549313	32549481	1000	+	.	gene_id "MSTRG.93739"; transcript_id "MSTRG.93739.135"; exon_number "65";
chr2	StringTie	exon	32575156	32575366	1000	+	.	gene_id "MSTRG.93739"; transcript_id "MSTRG.93739.135"; exon_number "66";
chr2	StringTie	exon	32590806	32590978	1000	+	.	gene_id "MSTRG.93739"; transcript_id "MSTRG.93739.135"; exon_number "67";
chr2	StringTie	exon	32593915	32594060	1000	+	.	gene_id "MSTRG.93739"; transcript_id "MSTRG.93739.135"; exon_number "68";
chr2	StringTie	exon	32595034	32595144	1000	+	.	gene_id "MSTRG.93739"; transcript_id "MSTRG.93739.135"; exon_number "69";
chr2	StringTie	exon	32597751	32597968	1000	+	.	gene_id "MSTRG.93739"; transcript_id "MSTRG.93739.135"; exon_number "70";
chr2	StringTie	exon	32599739	32599900	1000	+	.	gene_id "MSTRG.93739"; transcript_id "MSTRG.93739.135"; exon_number "71";
chr2	StringTie	exon	32601686	32601789	1000	+	.	gene_id "MSTRG.93739"; transcript_id "MSTRG.93739.135"; exon_number "72";
chr2	StringTie	exon	32603006	32603083	1000	+	.	gene_id "MSTRG.93739"; transcript_id "MSTRG.93739.135"; exon_number "73";
chr2	StringTie	exon	32607455	32607643	1000	+	.	gene_id "MSTRG.93739"; transcript_id "MSTRG.93739.135"; exon_number "74";
chr2	StringTie	exon	32611448	32611582	1000	+	.	gene_id "MSTRG.93739"; transcript_id "MSTRG.93739.135"; exon_number "75";
chr2	StringTie	exon	32617725	32619114	1000	+	.	gene_id "MSTRG.93739"; transcript_id "MSTRG.93739.135"; exon_number "76";
chr2	StringTie	transcript	32357072	32559056	1000	+	.	gene_id "MSTRG.93739"; transcript_id "MSTRG.93739.136";
chr2	StringTie	exon	32357072	32357486	1000	+	.	gene_id "MSTRG.93739"; transcript_id "MSTRG.93739.136"; exon_number "1";
chr2	StringTie	exon	32377588	32377769	1000	+	.	gene_id "MSTRG.93739"; transcript_id "MSTRG.93739.136"; exon_number "2";
chr2	StringTie	exon	32380153	32380290	1000	+	.	gene_id "MSTRG.93739"; transcript_id "MSTRG.93739.136"; exon_number "3";
chr2	StringTie	exon	32388750	32388943	1000	+	.	gene_id "MSTRG.93739"; transcript_id "MSTRG.93739.136"; exon_number "4";
chr2	StringTie	exon	32392039	32392150	1000	+	.	gene_id "MSTRG.93739"; transcript_id "MSTRG.93739.136"; exon_number "5";
chr2	StringTie	exon	32395511	32395593	1000	+	.	gene_id "MSTRG.93739"; transcript_id "MSTRG.93739.136"; exon_number "6";
chr2	StringTie	exon	32401163	32401385	1000	+	.	gene_id "MSTRG.93739"; transcript_id "MSTRG.93739.136"; exon_number "7";
chr2	StringTie	exon	32401463	32401623	1000	+	.	gene_id "MSTRG.93739"; transcript_id "MSTRG.93739.136"; exon_number "8";
chr2	StringTie	exon	32406499	32406557	1000	+	.	gene_id "MSTRG.93739"; transcript_id "MSTRG.93739.136"; exon_number "9";
chr2	StringTie	exon	32414769	32416163	1000	+	.	gene_id "MSTRG.93739"; transcript_id "MSTRG.93739.136"; exon_number "10";
chr2	StringTie	exon	32429146	32429295	1000	+	.	gene_id "MSTRG.93739"; transcript_id "MSTRG.93739.136"; exon_number "11";
chr2	StringTie	exon	32430865	32431090	1000	+	.	gene_id "MSTRG.93739"; transcript_id "MSTRG.93739.136"; exon_number "12";
chr2	StringTie	exon	32433644	32433804	1000	+	.	gene_id "MSTRG.93739"; transcript_id "MSTRG.93739.136"; exon_number "13";
chr2	StringTie	exon	32435454	32435585	1000	+	.	gene_id "MSTRG.93739"; transcript_id "MSTRG.93739.136"; exon_number "14";
chr2	StringTie	exon	32436053	32436184	1000	+	.	gene_id "MSTRG.93739"; transcript_id "MSTRG.93739.136"; exon_number "15";
chr2	StringTie	exon	32439508	32439686	1000	+	.	gene_id "MSTRG.93739"; transcript_id "MSTRG.93739.136"; exon_number "16";
chr2	StringTie	exon	32441329	32441462	1000	+	.	gene_id "MSTRG.93739"; transcript_id "MSTRG.93739.136"; exon_number "17";
chr2	StringTie	exon	32442065	32442226	1000	+	.	gene_id "MSTRG.93739"; transcript_id "MSTRG.93739.136"; exon_number "18";
chr2	StringTie	exon	32442324	32442455	1000	+	.	gene_id "MSTRG.93739"; transcript_id "MSTRG.93739.136"; exon_number "19";
chr2	StringTie	exon	32443491	32443588	1000	+	.	gene_id "MSTRG.93739"; transcript_id "MSTRG.93739.136"; exon_number "20";
chr2	StringTie	exon	32445521	32445668	1000	+	.	gene_id "MSTRG.93739"; transcript_id "MSTRG.93739.136"; exon_number "21";
chr2	StringTie	exon	32448795	32448928	1000	+	.	gene_id "MSTRG.93739"; transcript_id "MSTRG.93739.136"; exon_number "22";
chr2	StringTie	exon	32453808	32453942	1000	+	.	gene_id "MSTRG.93739"; transcript_id "MSTRG.93739.136"; exon_number "23";
chr2	StringTie	exon	32463194	32463282	1000	+	.	gene_id "MSTRG.93739"; transcript_id "MSTRG.93739.136"; exon_number "24";
chr2	StringTie	exon	32464509	32464823	1000	+	.	gene_id "MSTRG.93739"; transcript_id "MSTRG.93739.136"; exon_number "25";
chr2	StringTie	exon	32465065	32465164	1000	+	.	gene_id "MSTRG.93739"; transcript_id "MSTRG.93739.136"; exon_number "26";
chr2	StringTie	exon	32467525	32467739	1000	+	.	gene_id "MSTRG.93739"; transcript_id "MSTRG.93739.136"; exon_number "27";
chr2	StringTie	exon	32467903	32468111	1000	+	.	gene_id "MSTRG.93739"; transcript_id "MSTRG.93739.136"; exon_number "28";
chr2	StringTie	exon	32468437	32468783	1000	+	.	gene_id "MSTRG.93739"; transcript_id "MSTRG.93739.136"; exon_number "29";
chr2	StringTie	exon	32469395	32469614	1000	+	.	gene_id "MSTRG.93739"; transcript_id "MSTRG.93739.136"; exon_number "30";
chr2	StringTie	exon	32470168	32470301	1000	+	.	gene_id "MSTRG.93739"; transcript_id "MSTRG.93739.136"; exon_number "31";
chr2	StringTie	exon	32471014	32471151	1000	+	.	gene_id "MSTRG.93739"; transcript_id "MSTRG.93739.136"; exon_number "32";
chr2	StringTie	exon	32473112	32473239	1000	+	.	gene_id "MSTRG.93739"; transcript_id "MSTRG.93739.136"; exon_number "33";
chr2	StringTie	exon	32476213	32476344	1000	+	.	gene_id "MSTRG.93739"; transcript_id "MSTRG.93739.136"; exon_number "34";
chr2	StringTie	exon	32477368	32477583	1000	+	.	gene_id "MSTRG.93739"; transcript_id "MSTRG.93739.136"; exon_number "35";
chr2	StringTie	exon	32478635	32478818	1000	+	.	gene_id "MSTRG.93739"; transcript_id "MSTRG.93739.136"; exon_number "36";
chr2	StringTie	exon	32479462	32479617	1000	+	.	gene_id "MSTRG.93739"; transcript_id "MSTRG.93739.136"; exon_number "37";
chr2	StringTie	exon	32481320	32481453	1000	+	.	gene_id "MSTRG.93739"; transcript_id "MSTRG.93739.136"; exon_number "38";
chr2	StringTie	exon	32482429	32482582	1000	+	.	gene_id "MSTRG.93739"; transcript_id "MSTRG.93739.136"; exon_number "39";
chr2	StringTie	exon	32485643	32485759	1000	+	.	gene_id "MSTRG.93739"; transcript_id "MSTRG.93739.136"; exon_number "40";
chr2	StringTie	exon	32487647	32487801	1000	+	.	gene_id "MSTRG.93739"; transcript_id "MSTRG.93739.136"; exon_number "41";
chr2	StringTie	exon	32488588	32488714	1000	+	.	gene_id "MSTRG.93739"; transcript_id "MSTRG.93739.136"; exon_number "42";
chr2	StringTie	exon	32490041	32490151	1000	+	.	gene_id "MSTRG.93739"; transcript_id "MSTRG.93739.136"; exon_number "43";
chr2	StringTie	exon	32491425	32491558	1000	+	.	gene_id "MSTRG.93739"; transcript_id "MSTRG.93739.136"; exon_number "44";
chr2	StringTie	exon	32493540	32493667	1000	+	.	gene_id "MSTRG.93739"; transcript_id "MSTRG.93739.136"; exon_number "45";
chr2	StringTie	exon	32499547	32500109	1000	+	.	gene_id "MSTRG.93739"; transcript_id "MSTRG.93739.136"; exon_number "46";
chr2	StringTie	exon	32501713	32501888	1000	+	.	gene_id "MSTRG.93739"; transcript_id "MSTRG.93739.136"; exon_number "47";
chr2	StringTie	exon	32502795	32502891	1000	+	.	gene_id "MSTRG.93739"; transcript_id "MSTRG.93739.136"; exon_number "48";
chr2	StringTie	exon	32503042	32503236	1000	+	.	gene_id "MSTRG.93739"; transcript_id "MSTRG.93739.136"; exon_number "49";
chr2	StringTie	exon	32505005	32505205	1000	+	.	gene_id "MSTRG.93739"; transcript_id "MSTRG.93739.136"; exon_number "50";
chr2	StringTie	exon	32507980	32508259	1000	+	.	gene_id "MSTRG.93739"; transcript_id "MSTRG.93739.136"; exon_number "51";
chr2	StringTie	exon	32509738	32509994	1000	+	.	gene_id "MSTRG.93739"; transcript_id "MSTRG.93739.136"; exon_number "52";
chr2	StringTie	exon	32510526	32510634	1000	+	.	gene_id "MSTRG.93739"; transcript_id "MSTRG.93739.136"; exon_number "53";
chr2	StringTie	exon	32512933	32513154	1000	+	.	gene_id "MSTRG.93739"; transcript_id "MSTRG.93739.136"; exon_number "54";
chr2	StringTie	exon	32514990	32515770	1000	+	.	gene_id "MSTRG.93739"; transcript_id "MSTRG.93739.136"; exon_number "55";
chr2	StringTie	exon	32518254	32518397	1000	+	.	gene_id "MSTRG.93739"; transcript_id "MSTRG.93739.136"; exon_number "56";
chr2	StringTie	exon	32518817	32518946	1000	+	.	gene_id "MSTRG.93739"; transcript_id "MSTRG.93739.136"; exon_number "57";
chr2	StringTie	exon	32524888	32525019	1000	+	.	gene_id "MSTRG.93739"; transcript_id "MSTRG.93739.136"; exon_number "58";
chr2	StringTie	exon	32525464	32525628	1000	+	.	gene_id "MSTRG.93739"; transcript_id "MSTRG.93739.136"; exon_number "59";
chr2	StringTie	exon	32529651	32529824	1000	+	.	gene_id "MSTRG.93739"; transcript_id "MSTRG.93739.136"; exon_number "60";
chr2	StringTie	exon	32531355	32531551	1000	+	.	gene_id "MSTRG.93739"; transcript_id "MSTRG.93739.136"; exon_number "61";
chr2	StringTie	exon	32543241	32543541	1000	+	.	gene_id "MSTRG.93739"; transcript_id "MSTRG.93739.136"; exon_number "62";
chr2	StringTie	exon	32545643	32545860	1000	+	.	gene_id "MSTRG.93739"; transcript_id "MSTRG.93739.136"; exon_number "63";
chr2	StringTie	exon	32547850	32548014	1000	+	.	gene_id "MSTRG.93739"; transcript_id "MSTRG.93739.136"; exon_number "64";
chr2	StringTie	exon	32549313	32549481	1000	+	.	gene_id "MSTRG.93739"; transcript_id "MSTRG.93739.136"; exon_number "65";
chr2	StringTie	exon	32559032	32559056	1000	+	.	gene_id "MSTRG.93739"; transcript_id "MSTRG.93739.136"; exon_number "66";
chr2	StringTie	transcript	32357089	32619708	1000	+	.	gene_id "MSTRG.93739"; transcript_id "MSTRG.93739.137";
chr2	StringTie	exon	32357089	32357486	1000	+	.	gene_id "MSTRG.93739"; transcript_id "MSTRG.93739.137"; exon_number "1";
chr2	StringTie	exon	32377588	32377769	1000	+	.	gene_id "MSTRG.93739"; transcript_id "MSTRG.93739.137"; exon_number "2";
chr2	StringTie	exon	32380153	32380290	1000	+	.	gene_id "MSTRG.93739"; transcript_id "MSTRG.93739.137"; exon_number "3";
chr2	StringTie	exon	32388750	32388943	1000	+	.	gene_id "MSTRG.93739"; transcript_id "MSTRG.93739.137"; exon_number "4";
chr2	StringTie	exon	32392039	32392150	1000	+	.	gene_id "MSTRG.93739"; transcript_id "MSTRG.93739.137"; exon_number "5";
chr2	StringTie	exon	32395511	32395593	1000	+	.	gene_id "MSTRG.93739"; transcript_id "MSTRG.93739.137"; exon_number "6";
chr2	StringTie	exon	32401163	32401385	1000	+	.	gene_id "MSTRG.93739"; transcript_id "MSTRG.93739.137"; exon_number "7";
chr2	StringTie	exon	32401463	32401623	1000	+	.	gene_id "MSTRG.93739"; transcript_id "MSTRG.93739.137"; exon_number "8";
chr2	StringTie	exon	32406499	32406557	1000	+	.	gene_id "MSTRG.93739"; transcript_id "MSTRG.93739.137"; exon_number "9";
chr2	StringTie	exon	32414769	32416163	1000	+	.	gene_id "MSTRG.93739"; transcript_id "MSTRG.93739.137"; exon_number "10";
chr2	StringTie	exon	32429146	32429295	1000	+	.	gene_id "MSTRG.93739"; transcript_id "MSTRG.93739.137"; exon_number "11";
chr2	StringTie	exon	32430865	32431090	1000	+	.	gene_id "MSTRG.93739"; transcript_id "MSTRG.93739.137"; exon_number "12";
chr2	StringTie	exon	32433644	32433804	1000	+	.	gene_id "MSTRG.93739"; transcript_id "MSTRG.93739.137"; exon_number "13";
chr2	StringTie	exon	32435454	32435585	1000	+	.	gene_id "MSTRG.93739"; transcript_id "MSTRG.93739.137"; exon_number "14";
chr2	StringTie	exon	32436053	32436184	1000	+	.	gene_id "MSTRG.93739"; transcript_id "MSTRG.93739.137"; exon_number "15";
chr2	StringTie	exon	32439508	32439686	1000	+	.	gene_id "MSTRG.93739"; transcript_id "MSTRG.93739.137"; exon_number "16";
chr2	StringTie	exon	32441329	32441462	1000	+	.	gene_id "MSTRG.93739"; transcript_id "MSTRG.93739.137"; exon_number "17";
chr2	StringTie	exon	32442065	32442226	1000	+	.	gene_id "MSTRG.93739"; transcript_id "MSTRG.93739.137"; exon_number "18";
chr2	StringTie	exon	32442324	32442455	1000	+	.	gene_id "MSTRG.93739"; transcript_id "MSTRG.93739.137"; exon_number "19";
chr2	StringTie	exon	32443491	32443588	1000	+	.	gene_id "MSTRG.93739"; transcript_id "MSTRG.93739.137"; exon_number "20";
chr2	StringTie	exon	32445521	32445668	1000	+	.	gene_id "MSTRG.93739"; transcript_id "MSTRG.93739.137"; exon_number "21";
chr2	StringTie	exon	32448795	32448928	1000	+	.	gene_id "MSTRG.93739"; transcript_id "MSTRG.93739.137"; exon_number "22";
chr2	StringTie	exon	32453808	32453942	1000	+	.	gene_id "MSTRG.93739"; transcript_id "MSTRG.93739.137"; exon_number "23";
chr2	StringTie	exon	32463194	32463381	1000	+	.	gene_id "MSTRG.93739"; transcript_id "MSTRG.93739.137"; exon_number "24";
chr2	StringTie	exon	32464509	32464823	1000	+	.	gene_id "MSTRG.93739"; transcript_id "MSTRG.93739.137"; exon_number "25";
chr2	StringTie	exon	32465065	32465164	1000	+	.	gene_id "MSTRG.93739"; transcript_id "MSTRG.93739.137"; exon_number "26";
chr2	StringTie	exon	32467525	32467739	1000	+	.	gene_id "MSTRG.93739"; transcript_id "MSTRG.93739.137"; exon_number "27";
chr2	StringTie	exon	32467903	32468111	1000	+	.	gene_id "MSTRG.93739"; transcript_id "MSTRG.93739.137"; exon_number "28";
chr2	StringTie	exon	32468437	32468783	1000	+	.	gene_id "MSTRG.93739"; transcript_id "MSTRG.93739.137"; exon_number "29";
chr2	StringTie	exon	32469395	32469614	1000	+	.	gene_id "MSTRG.93739"; transcript_id "MSTRG.93739.137"; exon_number "30";
chr2	StringTie	exon	32470168	32470301	1000	+	.	gene_id "MSTRG.93739"; transcript_id "MSTRG.93739.137"; exon_number "31";
chr2	StringTie	exon	32471014	32471151	1000	+	.	gene_id "MSTRG.93739"; transcript_id "MSTRG.93739.137"; exon_number "32";
chr2	StringTie	exon	32473112	32473239	1000	+	.	gene_id "MSTRG.93739"; transcript_id "MSTRG.93739.137"; exon_number "33";
chr2	StringTie	exon	32476213	32476344	1000	+	.	gene_id "MSTRG.93739"; transcript_id "MSTRG.93739.137"; exon_number "34";
chr2	StringTie	exon	32477368	32477583	1000	+	.	gene_id "MSTRG.93739"; transcript_id "MSTRG.93739.137"; exon_number "35";
chr2	StringTie	exon	32478635	32478818	1000	+	.	gene_id "MSTRG.93739"; transcript_id "MSTRG.93739.137"; exon_number "36";
chr2	StringTie	exon	32479462	32479617	1000	+	.	gene_id "MSTRG.93739"; transcript_id "MSTRG.93739.137"; exon_number "37";
chr2	StringTie	exon	32481320	32481453	1000	+	.	gene_id "MSTRG.93739"; transcript_id "MSTRG.93739.137"; exon_number "38";
chr2	StringTie	exon	32482429	32482582	1000	+	.	gene_id "MSTRG.93739"; transcript_id "MSTRG.93739.137"; exon_number "39";
chr2	StringTie	exon	32485643	32485759	1000	+	.	gene_id "MSTRG.93739"; transcript_id "MSTRG.93739.137"; exon_number "40";
chr2	StringTie	exon	32488588	32488714	1000	+	.	gene_id "MSTRG.93739"; transcript_id "MSTRG.93739.137"; exon_number "41";
chr2	StringTie	exon	32490041	32490151	1000	+	.	gene_id "MSTRG.93739"; transcript_id "MSTRG.93739.137"; exon_number "42";
chr2	StringTie	exon	32491425	32491558	1000	+	.	gene_id "MSTRG.93739"; transcript_id "MSTRG.93739.137"; exon_number "43";
chr2	StringTie	exon	32493540	32493667	1000	+	.	gene_id "MSTRG.93739"; transcript_id "MSTRG.93739.137"; exon_number "44";
chr2	StringTie	exon	32499547	32500109	1000	+	.	gene_id "MSTRG.93739"; transcript_id "MSTRG.93739.137"; exon_number "45";
chr2	StringTie	exon	32501713	32501888	1000	+	.	gene_id "MSTRG.93739"; transcript_id "MSTRG.93739.137"; exon_number "46";
chr2	StringTie	exon	32502795	32502891	1000	+	.	gene_id "MSTRG.93739"; transcript_id "MSTRG.93739.137"; exon_number "47";
chr2	StringTie	exon	32503042	32503236	1000	+	.	gene_id "MSTRG.93739"; transcript_id "MSTRG.93739.137"; exon_number "48";
chr2	StringTie	exon	32505005	32505205	1000	+	.	gene_id "MSTRG.93739"; transcript_id "MSTRG.93739.137"; exon_number "49";
chr2	StringTie	exon	32507980	32508259	1000	+	.	gene_id "MSTRG.93739"; transcript_id "MSTRG.93739.137"; exon_number "50";
chr2	StringTie	exon	32509738	32509994	1000	+	.	gene_id "MSTRG.93739"; transcript_id "MSTRG.93739.137"; exon_number "51";
chr2	StringTie	exon	32510526	32510634	1000	+	.	gene_id "MSTRG.93739"; transcript_id "MSTRG.93739.137"; exon_number "52";
chr2	StringTie	exon	32512933	32513154	1000	+	.	gene_id "MSTRG.93739"; transcript_id "MSTRG.93739.137"; exon_number "53";
chr2	StringTie	exon	32514990	32515770	1000	+	.	gene_id "MSTRG.93739"; transcript_id "MSTRG.93739.137"; exon_number "54";
chr2	StringTie	exon	32518254	32518397	1000	+	.	gene_id "MSTRG.93739"; transcript_id "MSTRG.93739.137"; exon_number "55";
chr2	StringTie	exon	32518817	32518946	1000	+	.	gene_id "MSTRG.93739"; transcript_id "MSTRG.93739.137"; exon_number "56";
chr2	StringTie	exon	32524888	32525019	1000	+	.	gene_id "MSTRG.93739"; transcript_id "MSTRG.93739.137"; exon_number "57";
chr2	StringTie	exon	32525464	32525628	1000	+	.	gene_id "MSTRG.93739"; transcript_id "MSTRG.93739.137"; exon_number "58";
chr2	StringTie	exon	32529651	32529824	1000	+	.	gene_id "MSTRG.93739"; transcript_id "MSTRG.93739.137"; exon_number "59";
chr2	StringTie	exon	32531355	32531551	1000	+	.	gene_id "MSTRG.93739"; transcript_id "MSTRG.93739.137"; exon_number "60";
chr2	StringTie	exon	32543241	32543541	1000	+	.	gene_id "MSTRG.93739"; transcript_id "MSTRG.93739.137"; exon_number "61";
chr2	StringTie	exon	32545643	32545860	1000	+	.	gene_id "MSTRG.93739"; transcript_id "MSTRG.93739.137"; exon_number "62";
chr2	StringTie	exon	32547850	32548014	1000	+	.	gene_id "MSTRG.93739"; transcript_id "MSTRG.93739.137"; exon_number "63";
chr2	StringTie	exon	32549313	32549481	1000	+	.	gene_id "MSTRG.93739"; transcript_id "MSTRG.93739.137"; exon_number "64";
chr2	StringTie	exon	32575156	32575366	1000	+	.	gene_id "MSTRG.93739"; transcript_id "MSTRG.93739.137"; exon_number "65";
chr2	StringTie	exon	32593915	32594060	1000	+	.	gene_id "MSTRG.93739"; transcript_id "MSTRG.93739.137"; exon_number "66";
chr2	StringTie	exon	32597751	32597968	1000	+	.	gene_id "MSTRG.93739"; transcript_id "MSTRG.93739.137"; exon_number "67";
chr2	StringTie	exon	32599739	32599900	1000	+	.	gene_id "MSTRG.93739"; transcript_id "MSTRG.93739.137"; exon_number "68";
chr2	StringTie	exon	32603006	32603083	1000	+	.	gene_id "MSTRG.93739"; transcript_id "MSTRG.93739.137"; exon_number "69";
chr2	StringTie	exon	32611448	32611582	1000	+	.	gene_id "MSTRG.93739"; transcript_id "MSTRG.93739.137"; exon_number "70";
chr2	StringTie	exon	32617725	32619708	1000	+	.	gene_id "MSTRG.93739"; transcript_id "MSTRG.93739.137"; exon_number "71";
chr2	StringTie	transcript	32357090	32619056	1000	+	.	gene_id "MSTRG.93739"; transcript_id "MSTRG.93739.138";
chr2	StringTie	exon	32357090	32357486	1000	+	.	gene_id "MSTRG.93739"; transcript_id "MSTRG.93739.138"; exon_number "1";
chr2	StringTie	exon	32377588	32377769	1000	+	.	gene_id "MSTRG.93739"; transcript_id "MSTRG.93739.138"; exon_number "2";
chr2	StringTie	exon	32380153	32380290	1000	+	.	gene_id "MSTRG.93739"; transcript_id "MSTRG.93739.138"; exon_number "3";
chr2	StringTie	exon	32388750	32388943	1000	+	.	gene_id "MSTRG.93739"; transcript_id "MSTRG.93739.138"; exon_number "4";
chr2	StringTie	exon	32392039	32392150	1000	+	.	gene_id "MSTRG.93739"; transcript_id "MSTRG.93739.138"; exon_number "5";
chr2	StringTie	exon	32395511	32395593	1000	+	.	gene_id "MSTRG.93739"; transcript_id "MSTRG.93739.138"; exon_number "6";
chr2	StringTie	exon	32401163	32401385	1000	+	.	gene_id "MSTRG.93739"; transcript_id "MSTRG.93739.138"; exon_number "7";
chr2	StringTie	exon	32401463	32401623	1000	+	.	gene_id "MSTRG.93739"; transcript_id "MSTRG.93739.138"; exon_number "8";
chr2	StringTie	exon	32406499	32406557	1000	+	.	gene_id "MSTRG.93739"; transcript_id "MSTRG.93739.138"; exon_number "9";
chr2	StringTie	exon	32414769	32416163	1000	+	.	gene_id "MSTRG.93739"; transcript_id "MSTRG.93739.138"; exon_number "10";
chr2	StringTie	exon	32429146	32429295	1000	+	.	gene_id "MSTRG.93739"; transcript_id "MSTRG.93739.138"; exon_number "11";
chr2	StringTie	exon	32430865	32431090	1000	+	.	gene_id "MSTRG.93739"; transcript_id "MSTRG.93739.138"; exon_number "12";
chr2	StringTie	exon	32433644	32433804	1000	+	.	gene_id "MSTRG.93739"; transcript_id "MSTRG.93739.138"; exon_number "13";
chr2	StringTie	exon	32435496	32435585	1000	+	.	gene_id "MSTRG.93739"; transcript_id "MSTRG.93739.138"; exon_number "14";
chr2	StringTie	exon	32436053	32436184	1000	+	.	gene_id "MSTRG.93739"; transcript_id "MSTRG.93739.138"; exon_number "15";
chr2	StringTie	exon	32439508	32439686	1000	+	.	gene_id "MSTRG.93739"; transcript_id "MSTRG.93739.138"; exon_number "16";
chr2	StringTie	exon	32441329	32441462	1000	+	.	gene_id "MSTRG.93739"; transcript_id "MSTRG.93739.138"; exon_number "17";
chr2	StringTie	exon	32442065	32442226	1000	+	.	gene_id "MSTRG.93739"; transcript_id "MSTRG.93739.138"; exon_number "18";
chr2	StringTie	exon	32442324	32442455	1000	+	.	gene_id "MSTRG.93739"; transcript_id "MSTRG.93739.138"; exon_number "19";
chr2	StringTie	exon	32443491	32443588	1000	+	.	gene_id "MSTRG.93739"; transcript_id "MSTRG.93739.138"; exon_number "20";
chr2	StringTie	exon	32445521	32445668	1000	+	.	gene_id "MSTRG.93739"; transcript_id "MSTRG.93739.138"; exon_number "21";
chr2	StringTie	exon	32448795	32448928	1000	+	.	gene_id "MSTRG.93739"; transcript_id "MSTRG.93739.138"; exon_number "22";
chr2	StringTie	exon	32453808	32453942	1000	+	.	gene_id "MSTRG.93739"; transcript_id "MSTRG.93739.138"; exon_number "23";
chr2	StringTie	exon	32463194	32463381	1000	+	.	gene_id "MSTRG.93739"; transcript_id "MSTRG.93739.138"; exon_number "24";
chr2	StringTie	exon	32464509	32464823	1000	+	.	gene_id "MSTRG.93739"; transcript_id "MSTRG.93739.138"; exon_number "25";
chr2	StringTie	exon	32465065	32465164	1000	+	.	gene_id "MSTRG.93739"; transcript_id "MSTRG.93739.138"; exon_number "26";
chr2	StringTie	exon	32467525	32467739	1000	+	.	gene_id "MSTRG.93739"; transcript_id "MSTRG.93739.138"; exon_number "27";
chr2	StringTie	exon	32467903	32468111	1000	+	.	gene_id "MSTRG.93739"; transcript_id "MSTRG.93739.138"; exon_number "28";
chr2	StringTie	exon	32468437	32468783	1000	+	.	gene_id "MSTRG.93739"; transcript_id "MSTRG.93739.138"; exon_number "29";
chr2	StringTie	exon	32469395	32469614	1000	+	.	gene_id "MSTRG.93739"; transcript_id "MSTRG.93739.138"; exon_number "30";
chr2	StringTie	exon	32470168	32470301	1000	+	.	gene_id "MSTRG.93739"; transcript_id "MSTRG.93739.138"; exon_number "31";
chr2	StringTie	exon	32471014	32471151	1000	+	.	gene_id "MSTRG.93739"; transcript_id "MSTRG.93739.138"; exon_number "32";
chr2	StringTie	exon	32473112	32473239	1000	+	.	gene_id "MSTRG.93739"; transcript_id "MSTRG.93739.138"; exon_number "33";
chr2	StringTie	exon	32476213	32476344	1000	+	.	gene_id "MSTRG.93739"; transcript_id "MSTRG.93739.138"; exon_number "34";
chr2	StringTie	exon	32477368	32477583	1000	+	.	gene_id "MSTRG.93739"; transcript_id "MSTRG.93739.138"; exon_number "35";
chr2	StringTie	exon	32478635	32478818	1000	+	.	gene_id "MSTRG.93739"; transcript_id "MSTRG.93739.138"; exon_number "36";
chr2	StringTie	exon	32479462	32479617	1000	+	.	gene_id "MSTRG.93739"; transcript_id "MSTRG.93739.138"; exon_number "37";
chr2	StringTie	exon	32481320	32481453	1000	+	.	gene_id "MSTRG.93739"; transcript_id "MSTRG.93739.138"; exon_number "38";
chr2	StringTie	exon	32482429	32482582	1000	+	.	gene_id "MSTRG.93739"; transcript_id "MSTRG.93739.138"; exon_number "39";
chr2	StringTie	exon	32485643	32485759	1000	+	.	gene_id "MSTRG.93739"; transcript_id "MSTRG.93739.138"; exon_number "40";
chr2	StringTie	exon	32487647	32487801	1000	+	.	gene_id "MSTRG.93739"; transcript_id "MSTRG.93739.138"; exon_number "41";
chr2	StringTie	exon	32488588	32488714	1000	+	.	gene_id "MSTRG.93739"; transcript_id "MSTRG.93739.138"; exon_number "42";
chr2	StringTie	exon	32490041	32490151	1000	+	.	gene_id "MSTRG.93739"; transcript_id "MSTRG.93739.138"; exon_number "43";
chr2	StringTie	exon	32491425	32491558	1000	+	.	gene_id "MSTRG.93739"; transcript_id "MSTRG.93739.138"; exon_number "44";
chr2	StringTie	exon	32493540	32493667	1000	+	.	gene_id "MSTRG.93739"; transcript_id "MSTRG.93739.138"; exon_number "45";
chr2	StringTie	exon	32499547	32500109	1000	+	.	gene_id "MSTRG.93739"; transcript_id "MSTRG.93739.138"; exon_number "46";
chr2	StringTie	exon	32501713	32501888	1000	+	.	gene_id "MSTRG.93739"; transcript_id "MSTRG.93739.138"; exon_number "47";
chr2	StringTie	exon	32502795	32502891	1000	+	.	gene_id "MSTRG.93739"; transcript_id "MSTRG.93739.138"; exon_number "48";
chr2	StringTie	exon	32503042	32503236	1000	+	.	gene_id "MSTRG.93739"; transcript_id "MSTRG.93739.138"; exon_number "49";
chr2	StringTie	exon	32505005	32505205	1000	+	.	gene_id "MSTRG.93739"; transcript_id "MSTRG.93739.138"; exon_number "50";
chr2	StringTie	exon	32507980	32508259	1000	+	.	gene_id "MSTRG.93739"; transcript_id "MSTRG.93739.138"; exon_number "51";
chr2	StringTie	exon	32509738	32509994	1000	+	.	gene_id "MSTRG.93739"; transcript_id "MSTRG.93739.138"; exon_number "52";
chr2	StringTie	exon	32510526	32510634	1000	+	.	gene_id "MSTRG.93739"; transcript_id "MSTRG.93739.138"; exon_number "53";
chr2	StringTie	exon	32512933	32513154	1000	+	.	gene_id "MSTRG.93739"; transcript_id "MSTRG.93739.138"; exon_number "54";
chr2	StringTie	exon	32514990	32515770	1000	+	.	gene_id "MSTRG.93739"; transcript_id "MSTRG.93739.138"; exon_number "55";
chr2	StringTie	exon	32518254	32518397	1000	+	.	gene_id "MSTRG.93739"; transcript_id "MSTRG.93739.138"; exon_number "56";
chr2	StringTie	exon	32518817	32518946	1000	+	.	gene_id "MSTRG.93739"; transcript_id "MSTRG.93739.138"; exon_number "57";
chr2	StringTie	exon	32524888	32525019	1000	+	.	gene_id "MSTRG.93739"; transcript_id "MSTRG.93739.138"; exon_number "58";
chr2	StringTie	exon	32525464	32525628	1000	+	.	gene_id "MSTRG.93739"; transcript_id "MSTRG.93739.138"; exon_number "59";
chr2	StringTie	exon	32529651	32529824	1000	+	.	gene_id "MSTRG.93739"; transcript_id "MSTRG.93739.138"; exon_number "60";
chr2	StringTie	exon	32531355	32531551	1000	+	.	gene_id "MSTRG.93739"; transcript_id "MSTRG.93739.138"; exon_number "61";
chr2	StringTie	exon	32543241	32543541	1000	+	.	gene_id "MSTRG.93739"; transcript_id "MSTRG.93739.138"; exon_number "62";
chr2	StringTie	exon	32545643	32545860	1000	+	.	gene_id "MSTRG.93739"; transcript_id "MSTRG.93739.138"; exon_number "63";
chr2	StringTie	exon	32547850	32548014	1000	+	.	gene_id "MSTRG.93739"; transcript_id "MSTRG.93739.138"; exon_number "64";
chr2	StringTie	exon	32549313	32549481	1000	+	.	gene_id "MSTRG.93739"; transcript_id "MSTRG.93739.138"; exon_number "65";
chr2	StringTie	exon	32575156	32575366	1000	+	.	gene_id "MSTRG.93739"; transcript_id "MSTRG.93739.138"; exon_number "66";
chr2	StringTie	exon	32593915	32594060	1000	+	.	gene_id "MSTRG.93739"; transcript_id "MSTRG.93739.138"; exon_number "67";
chr2	StringTie	exon	32597751	32597968	1000	+	.	gene_id "MSTRG.93739"; transcript_id "MSTRG.93739.138"; exon_number "68";
chr2	StringTie	exon	32599739	32599900	1000	+	.	gene_id "MSTRG.93739"; transcript_id "MSTRG.93739.138"; exon_number "69";
chr2	StringTie	exon	32603006	32603083	1000	+	.	gene_id "MSTRG.93739"; transcript_id "MSTRG.93739.138"; exon_number "70";
chr2	StringTie	exon	32607455	32607643	1000	+	.	gene_id "MSTRG.93739"; transcript_id "MSTRG.93739.138"; exon_number "71";
chr2	StringTie	exon	32611448	32611582	1000	+	.	gene_id "MSTRG.93739"; transcript_id "MSTRG.93739.138"; exon_number "72";
chr2	StringTie	exon	32617725	32619056	1000	+	.	gene_id "MSTRG.93739"; transcript_id "MSTRG.93739.138"; exon_number "73";
chr2	StringTie	transcript	32357104	32618900	1000	+	.	gene_id "MSTRG.93739"; transcript_id "MSTRG.93739.139";
chr2	StringTie	exon	32357104	32357486	1000	+	.	gene_id "MSTRG.93739"; transcript_id "MSTRG.93739.139"; exon_number "1";
chr2	StringTie	exon	32377588	32377769	1000	+	.	gene_id "MSTRG.93739"; transcript_id "MSTRG.93739.139"; exon_number "2";
chr2	StringTie	exon	32380153	32380290	1000	+	.	gene_id "MSTRG.93739"; transcript_id "MSTRG.93739.139"; exon_number "3";
chr2	StringTie	exon	32388750	32388943	1000	+	.	gene_id "MSTRG.93739"; transcript_id "MSTRG.93739.139"; exon_number "4";
chr2	StringTie	exon	32392039	32392150	1000	+	.	gene_id "MSTRG.93739"; transcript_id "MSTRG.93739.139"; exon_number "5";
chr2	StringTie	exon	32395511	32395593	1000	+	.	gene_id "MSTRG.93739"; transcript_id "MSTRG.93739.139"; exon_number "6";
chr2	StringTie	exon	32401163	32401385	1000	+	.	gene_id "MSTRG.93739"; transcript_id "MSTRG.93739.139"; exon_number "7";
chr2	StringTie	exon	32401463	32401623	1000	+	.	gene_id "MSTRG.93739"; transcript_id "MSTRG.93739.139"; exon_number "8";
chr2	StringTie	exon	32406499	32406557	1000	+	.	gene_id "MSTRG.93739"; transcript_id "MSTRG.93739.139"; exon_number "9";
chr2	StringTie	exon	32414769	32416163	1000	+	.	gene_id "MSTRG.93739"; transcript_id "MSTRG.93739.139"; exon_number "10";
chr2	StringTie	exon	32429146	32429295	1000	+	.	gene_id "MSTRG.93739"; transcript_id "MSTRG.93739.139"; exon_number "11";
chr2	StringTie	exon	32430865	32431090	1000	+	.	gene_id "MSTRG.93739"; transcript_id "MSTRG.93739.139"; exon_number "12";
chr2	StringTie	exon	32433644	32433804	1000	+	.	gene_id "MSTRG.93739"; transcript_id "MSTRG.93739.139"; exon_number "13";
chr2	StringTie	exon	32436053	32436184	1000	+	.	gene_id "MSTRG.93739"; transcript_id "MSTRG.93739.139"; exon_number "14";
chr2	StringTie	exon	32439508	32439686	1000	+	.	gene_id "MSTRG.93739"; transcript_id "MSTRG.93739.139"; exon_number "15";
chr2	StringTie	exon	32441329	32441462	1000	+	.	gene_id "MSTRG.93739"; transcript_id "MSTRG.93739.139"; exon_number "16";
chr2	StringTie	exon	32442065	32442226	1000	+	.	gene_id "MSTRG.93739"; transcript_id "MSTRG.93739.139"; exon_number "17";
chr2	StringTie	exon	32442324	32442455	1000	+	.	gene_id "MSTRG.93739"; transcript_id "MSTRG.93739.139"; exon_number "18";
chr2	StringTie	exon	32443491	32443588	1000	+	.	gene_id "MSTRG.93739"; transcript_id "MSTRG.93739.139"; exon_number "19";
chr2	StringTie	exon	32445521	32445668	1000	+	.	gene_id "MSTRG.93739"; transcript_id "MSTRG.93739.139"; exon_number "20";
chr2	StringTie	exon	32448795	32448928	1000	+	.	gene_id "MSTRG.93739"; transcript_id "MSTRG.93739.139"; exon_number "21";
chr2	StringTie	exon	32453808	32453942	1000	+	.	gene_id "MSTRG.93739"; transcript_id "MSTRG.93739.139"; exon_number "22";
chr2	StringTie	exon	32463194	32463381	1000	+	.	gene_id "MSTRG.93739"; transcript_id "MSTRG.93739.139"; exon_number "23";
chr2	StringTie	exon	32464509	32464823	1000	+	.	gene_id "MSTRG.93739"; transcript_id "MSTRG.93739.139"; exon_number "24";
chr2	StringTie	exon	32465065	32465164	1000	+	.	gene_id "MSTRG.93739"; transcript_id "MSTRG.93739.139"; exon_number "25";
chr2	StringTie	exon	32467525	32467739	1000	+	.	gene_id "MSTRG.93739"; transcript_id "MSTRG.93739.139"; exon_number "26";
chr2	StringTie	exon	32467903	32468111	1000	+	.	gene_id "MSTRG.93739"; transcript_id "MSTRG.93739.139"; exon_number "27";
chr2	StringTie	exon	32468437	32468783	1000	+	.	gene_id "MSTRG.93739"; transcript_id "MSTRG.93739.139"; exon_number "28";
chr2	StringTie	exon	32469395	32469614	1000	+	.	gene_id "MSTRG.93739"; transcript_id "MSTRG.93739.139"; exon_number "29";
chr2	StringTie	exon	32470168	32470301	1000	+	.	gene_id "MSTRG.93739"; transcript_id "MSTRG.93739.139"; exon_number "30";
chr2	StringTie	exon	32471014	32471124	1000	+	.	gene_id "MSTRG.93739"; transcript_id "MSTRG.93739.139"; exon_number "31";
chr2	StringTie	exon	32473112	32473239	1000	+	.	gene_id "MSTRG.93739"; transcript_id "MSTRG.93739.139"; exon_number "32";
chr2	StringTie	exon	32476213	32476344	1000	+	.	gene_id "MSTRG.93739"; transcript_id "MSTRG.93739.139"; exon_number "33";
chr2	StringTie	exon	32477368	32477583	1000	+	.	gene_id "MSTRG.93739"; transcript_id "MSTRG.93739.139"; exon_number "34";
chr2	StringTie	exon	32478635	32478818	1000	+	.	gene_id "MSTRG.93739"; transcript_id "MSTRG.93739.139"; exon_number "35";
chr2	StringTie	exon	32479462	32479617	1000	+	.	gene_id "MSTRG.93739"; transcript_id "MSTRG.93739.139"; exon_number "36";
chr2	StringTie	exon	32481320	32481453	1000	+	.	gene_id "MSTRG.93739"; transcript_id "MSTRG.93739.139"; exon_number "37";
chr2	StringTie	exon	32482429	32482582	1000	+	.	gene_id "MSTRG.93739"; transcript_id "MSTRG.93739.139"; exon_number "38";
chr2	StringTie	exon	32485643	32485759	1000	+	.	gene_id "MSTRG.93739"; transcript_id "MSTRG.93739.139"; exon_number "39";
chr2	StringTie	exon	32487647	32487801	1000	+	.	gene_id "MSTRG.93739"; transcript_id "MSTRG.93739.139"; exon_number "40";
chr2	StringTie	exon	32488588	32488714	1000	+	.	gene_id "MSTRG.93739"; transcript_id "MSTRG.93739.139"; exon_number "41";
chr2	StringTie	exon	32490041	32490151	1000	+	.	gene_id "MSTRG.93739"; transcript_id "MSTRG.93739.139"; exon_number "42";
chr2	StringTie	exon	32491425	32491558	1000	+	.	gene_id "MSTRG.93739"; transcript_id "MSTRG.93739.139"; exon_number "43";
chr2	StringTie	exon	32493540	32493667	1000	+	.	gene_id "MSTRG.93739"; transcript_id "MSTRG.93739.139"; exon_number "44";
chr2	StringTie	exon	32499547	32500109	1000	+	.	gene_id "MSTRG.93739"; transcript_id "MSTRG.93739.139"; exon_number "45";
chr2	StringTie	exon	32501713	32501888	1000	+	.	gene_id "MSTRG.93739"; transcript_id "MSTRG.93739.139"; exon_number "46";
chr2	StringTie	exon	32502795	32502891	1000	+	.	gene_id "MSTRG.93739"; transcript_id "MSTRG.93739.139"; exon_number "47";
chr2	StringTie	exon	32503042	32503236	1000	+	.	gene_id "MSTRG.93739"; transcript_id "MSTRG.93739.139"; exon_number "48";
chr2	StringTie	exon	32505005	32505205	1000	+	.	gene_id "MSTRG.93739"; transcript_id "MSTRG.93739.139"; exon_number "49";
chr2	StringTie	exon	32507980	32508259	1000	+	.	gene_id "MSTRG.93739"; transcript_id "MSTRG.93739.139"; exon_number "50";
chr2	StringTie	exon	32509738	32509994	1000	+	.	gene_id "MSTRG.93739"; transcript_id "MSTRG.93739.139"; exon_number "51";
chr2	StringTie	exon	32510526	32510634	1000	+	.	gene_id "MSTRG.93739"; transcript_id "MSTRG.93739.139"; exon_number "52";
chr2	StringTie	exon	32512933	32513154	1000	+	.	gene_id "MSTRG.93739"; transcript_id "MSTRG.93739.139"; exon_number "53";
chr2	StringTie	exon	32514990	32515770	1000	+	.	gene_id "MSTRG.93739"; transcript_id "MSTRG.93739.139"; exon_number "54";
chr2	StringTie	exon	32518254	32518397	1000	+	.	gene_id "MSTRG.93739"; transcript_id "MSTRG.93739.139"; exon_number "55";
chr2	StringTie	exon	32518817	32518946	1000	+	.	gene_id "MSTRG.93739"; transcript_id "MSTRG.93739.139"; exon_number "56";
chr2	StringTie	exon	32524888	32525019	1000	+	.	gene_id "MSTRG.93739"; transcript_id "MSTRG.93739.139"; exon_number "57";
chr2	StringTie	exon	32525464	32525628	1000	+	.	gene_id "MSTRG.93739"; transcript_id "MSTRG.93739.139"; exon_number "58";
chr2	StringTie	exon	32529651	32529824	1000	+	.	gene_id "MSTRG.93739"; transcript_id "MSTRG.93739.139"; exon_number "59";
chr2	StringTie	exon	32531355	32531551	1000	+	.	gene_id "MSTRG.93739"; transcript_id "MSTRG.93739.139"; exon_number "60";
chr2	StringTie	exon	32543241	32543541	1000	+	.	gene_id "MSTRG.93739"; transcript_id "MSTRG.93739.139"; exon_number "61";
chr2	StringTie	exon	32545643	32545860	1000	+	.	gene_id "MSTRG.93739"; transcript_id "MSTRG.93739.139"; exon_number "62";
chr2	StringTie	exon	32547850	32548014	1000	+	.	gene_id "MSTRG.93739"; transcript_id "MSTRG.93739.139"; exon_number "63";
chr2	StringTie	exon	32549313	32549481	1000	+	.	gene_id "MSTRG.93739"; transcript_id "MSTRG.93739.139"; exon_number "64";
chr2	StringTie	exon	32575156	32575366	1000	+	.	gene_id "MSTRG.93739"; transcript_id "MSTRG.93739.139"; exon_number "65";
chr2	StringTie	exon	32593915	32594060	1000	+	.	gene_id "MSTRG.93739"; transcript_id "MSTRG.93739.139"; exon_number "66";
chr2	StringTie	exon	32595034	32595144	1000	+	.	gene_id "MSTRG.93739"; transcript_id "MSTRG.93739.139"; exon_number "67";
chr2	StringTie	exon	32597751	32597968	1000	+	.	gene_id "MSTRG.93739"; transcript_id "MSTRG.93739.139"; exon_number "68";
chr2	StringTie	exon	32599739	32599900	1000	+	.	gene_id "MSTRG.93739"; transcript_id "MSTRG.93739.139"; exon_number "69";
chr2	StringTie	exon	32603006	32603083	1000	+	.	gene_id "MSTRG.93739"; transcript_id "MSTRG.93739.139"; exon_number "70";
chr2	StringTie	exon	32607455	32607643	1000	+	.	gene_id "MSTRG.93739"; transcript_id "MSTRG.93739.139"; exon_number "71";
chr2	StringTie	exon	32611448	32611582	1000	+	.	gene_id "MSTRG.93739"; transcript_id "MSTRG.93739.139"; exon_number "72";
chr2	StringTie	exon	32617725	32618900	1000	+	.	gene_id "MSTRG.93739"; transcript_id "MSTRG.93739.139"; exon_number "73";
chr2	StringTie	transcript	32353971	32619333	1000	+	.	gene_id "MSTRG.93739"; transcript_id "MSTRG.93739.14";
chr2	StringTie	exon	32353971	32357486	1000	+	.	gene_id "MSTRG.93739"; transcript_id "MSTRG.93739.14"; exon_number "1";
chr2	StringTie	exon	32377588	32377769	1000	+	.	gene_id "MSTRG.93739"; transcript_id "MSTRG.93739.14"; exon_number "2";
chr2	StringTie	exon	32380153	32380290	1000	+	.	gene_id "MSTRG.93739"; transcript_id "MSTRG.93739.14"; exon_number "3";
chr2	StringTie	exon	32388750	32388943	1000	+	.	gene_id "MSTRG.93739"; transcript_id "MSTRG.93739.14"; exon_number "4";
chr2	StringTie	exon	32392039	32392150	1000	+	.	gene_id "MSTRG.93739"; transcript_id "MSTRG.93739.14"; exon_number "5";
chr2	StringTie	exon	32395511	32395593	1000	+	.	gene_id "MSTRG.93739"; transcript_id "MSTRG.93739.14"; exon_number "6";
chr2	StringTie	exon	32396745	32396938	1000	+	.	gene_id "MSTRG.93739"; transcript_id "MSTRG.93739.14"; exon_number "7";
chr2	StringTie	exon	32401163	32401623	1000	+	.	gene_id "MSTRG.93739"; transcript_id "MSTRG.93739.14"; exon_number "8";
chr2	StringTie	exon	32406499	32406557	1000	+	.	gene_id "MSTRG.93739"; transcript_id "MSTRG.93739.14"; exon_number "9";
chr2	StringTie	exon	32414769	32416163	1000	+	.	gene_id "MSTRG.93739"; transcript_id "MSTRG.93739.14"; exon_number "10";
chr2	StringTie	exon	32429146	32429295	1000	+	.	gene_id "MSTRG.93739"; transcript_id "MSTRG.93739.14"; exon_number "11";
chr2	StringTie	exon	32430865	32431090	1000	+	.	gene_id "MSTRG.93739"; transcript_id "MSTRG.93739.14"; exon_number "12";
chr2	StringTie	exon	32433644	32433804	1000	+	.	gene_id "MSTRG.93739"; transcript_id "MSTRG.93739.14"; exon_number "13";
chr2	StringTie	exon	32435454	32436184	1000	+	.	gene_id "MSTRG.93739"; transcript_id "MSTRG.93739.14"; exon_number "14";
chr2	StringTie	exon	32439508	32439686	1000	+	.	gene_id "MSTRG.93739"; transcript_id "MSTRG.93739.14"; exon_number "15";
chr2	StringTie	exon	32441329	32441462	1000	+	.	gene_id "MSTRG.93739"; transcript_id "MSTRG.93739.14"; exon_number "16";
chr2	StringTie	exon	32442065	32442226	1000	+	.	gene_id "MSTRG.93739"; transcript_id "MSTRG.93739.14"; exon_number "17";
chr2	StringTie	exon	32442324	32442455	1000	+	.	gene_id "MSTRG.93739"; transcript_id "MSTRG.93739.14"; exon_number "18";
chr2	StringTie	exon	32443491	32443588	1000	+	.	gene_id "MSTRG.93739"; transcript_id "MSTRG.93739.14"; exon_number "19";
chr2	StringTie	exon	32445521	32445668	1000	+	.	gene_id "MSTRG.93739"; transcript_id "MSTRG.93739.14"; exon_number "20";
chr2	StringTie	exon	32448795	32448928	1000	+	.	gene_id "MSTRG.93739"; transcript_id "MSTRG.93739.14"; exon_number "21";
chr2	StringTie	exon	32453808	32453954	1000	+	.	gene_id "MSTRG.93739"; transcript_id "MSTRG.93739.14"; exon_number "22";
chr2	StringTie	exon	32463194	32463381	1000	+	.	gene_id "MSTRG.93739"; transcript_id "MSTRG.93739.14"; exon_number "23";
chr2	StringTie	exon	32464509	32464823	1000	+	.	gene_id "MSTRG.93739"; transcript_id "MSTRG.93739.14"; exon_number "24";
chr2	StringTie	exon	32465065	32465164	1000	+	.	gene_id "MSTRG.93739"; transcript_id "MSTRG.93739.14"; exon_number "25";
chr2	StringTie	exon	32467525	32467739	1000	+	.	gene_id "MSTRG.93739"; transcript_id "MSTRG.93739.14"; exon_number "26";
chr2	StringTie	exon	32467903	32468111	1000	+	.	gene_id "MSTRG.93739"; transcript_id "MSTRG.93739.14"; exon_number "27";
chr2	StringTie	exon	32468437	32468783	1000	+	.	gene_id "MSTRG.93739"; transcript_id "MSTRG.93739.14"; exon_number "28";
chr2	StringTie	exon	32469395	32469614	1000	+	.	gene_id "MSTRG.93739"; transcript_id "MSTRG.93739.14"; exon_number "29";
chr2	StringTie	exon	32470168	32470301	1000	+	.	gene_id "MSTRG.93739"; transcript_id "MSTRG.93739.14"; exon_number "30";
chr2	StringTie	exon	32471014	32471151	1000	+	.	gene_id "MSTRG.93739"; transcript_id "MSTRG.93739.14"; exon_number "31";
chr2	StringTie	exon	32473112	32473239	1000	+	.	gene_id "MSTRG.93739"; transcript_id "MSTRG.93739.14"; exon_number "32";
chr2	StringTie	exon	32476213	32476344	1000	+	.	gene_id "MSTRG.93739"; transcript_id "MSTRG.93739.14"; exon_number "33";
chr2	StringTie	exon	32478635	32478818	1000	+	.	gene_id "MSTRG.93739"; transcript_id "MSTRG.93739.14"; exon_number "34";
chr2	StringTie	exon	32479462	32479617	1000	+	.	gene_id "MSTRG.93739"; transcript_id "MSTRG.93739.14"; exon_number "35";
chr2	StringTie	exon	32481320	32481453	1000	+	.	gene_id "MSTRG.93739"; transcript_id "MSTRG.93739.14"; exon_number "36";
chr2	StringTie	exon	32482429	32482582	1000	+	.	gene_id "MSTRG.93739"; transcript_id "MSTRG.93739.14"; exon_number "37";
chr2	StringTie	exon	32485643	32485759	1000	+	.	gene_id "MSTRG.93739"; transcript_id "MSTRG.93739.14"; exon_number "38";
chr2	StringTie	exon	32487647	32488714	1000	+	.	gene_id "MSTRG.93739"; transcript_id "MSTRG.93739.14"; exon_number "39";
chr2	StringTie	exon	32490041	32490151	1000	+	.	gene_id "MSTRG.93739"; transcript_id "MSTRG.93739.14"; exon_number "40";
chr2	StringTie	exon	32491425	32491558	1000	+	.	gene_id "MSTRG.93739"; transcript_id "MSTRG.93739.14"; exon_number "41";
chr2	StringTie	exon	32493540	32493667	1000	+	.	gene_id "MSTRG.93739"; transcript_id "MSTRG.93739.14"; exon_number "42";
chr2	StringTie	exon	32499547	32500109	1000	+	.	gene_id "MSTRG.93739"; transcript_id "MSTRG.93739.14"; exon_number "43";
chr2	StringTie	exon	32501713	32501888	1000	+	.	gene_id "MSTRG.93739"; transcript_id "MSTRG.93739.14"; exon_number "44";
chr2	StringTie	exon	32502795	32502891	1000	+	.	gene_id "MSTRG.93739"; transcript_id "MSTRG.93739.14"; exon_number "45";
chr2	StringTie	exon	32503042	32503236	1000	+	.	gene_id "MSTRG.93739"; transcript_id "MSTRG.93739.14"; exon_number "46";
chr2	StringTie	exon	32505005	32505205	1000	+	.	gene_id "MSTRG.93739"; transcript_id "MSTRG.93739.14"; exon_number "47";
chr2	StringTie	exon	32507980	32508259	1000	+	.	gene_id "MSTRG.93739"; transcript_id "MSTRG.93739.14"; exon_number "48";
chr2	StringTie	exon	32509738	32509994	1000	+	.	gene_id "MSTRG.93739"; transcript_id "MSTRG.93739.14"; exon_number "49";
chr2	StringTie	exon	32510526	32510634	1000	+	.	gene_id "MSTRG.93739"; transcript_id "MSTRG.93739.14"; exon_number "50";
chr2	StringTie	exon	32512933	32513154	1000	+	.	gene_id "MSTRG.93739"; transcript_id "MSTRG.93739.14"; exon_number "51";
chr2	StringTie	exon	32514990	32515770	1000	+	.	gene_id "MSTRG.93739"; transcript_id "MSTRG.93739.14"; exon_number "52";
chr2	StringTie	exon	32518254	32518397	1000	+	.	gene_id "MSTRG.93739"; transcript_id "MSTRG.93739.14"; exon_number "53";
chr2	StringTie	exon	32518817	32518946	1000	+	.	gene_id "MSTRG.93739"; transcript_id "MSTRG.93739.14"; exon_number "54";
chr2	StringTie	exon	32524888	32525019	1000	+	.	gene_id "MSTRG.93739"; transcript_id "MSTRG.93739.14"; exon_number "55";
chr2	StringTie	exon	32525464	32525628	1000	+	.	gene_id "MSTRG.93739"; transcript_id "MSTRG.93739.14"; exon_number "56";
chr2	StringTie	exon	32529651	32529824	1000	+	.	gene_id "MSTRG.93739"; transcript_id "MSTRG.93739.14"; exon_number "57";
chr2	StringTie	exon	32531355	32531551	1000	+	.	gene_id "MSTRG.93739"; transcript_id "MSTRG.93739.14"; exon_number "58";
chr2	StringTie	exon	32543241	32543541	1000	+	.	gene_id "MSTRG.93739"; transcript_id "MSTRG.93739.14"; exon_number "59";
chr2	StringTie	exon	32545643	32545860	1000	+	.	gene_id "MSTRG.93739"; transcript_id "MSTRG.93739.14"; exon_number "60";
chr2	StringTie	exon	32547850	32548014	1000	+	.	gene_id "MSTRG.93739"; transcript_id "MSTRG.93739.14"; exon_number "61";
chr2	StringTie	exon	32549313	32549481	1000	+	.	gene_id "MSTRG.93739"; transcript_id "MSTRG.93739.14"; exon_number "62";
chr2	StringTie	exon	32575156	32575366	1000	+	.	gene_id "MSTRG.93739"; transcript_id "MSTRG.93739.14"; exon_number "63";
chr2	StringTie	exon	32593915	32594060	1000	+	.	gene_id "MSTRG.93739"; transcript_id "MSTRG.93739.14"; exon_number "64";
chr2	StringTie	exon	32595034	32595144	1000	+	.	gene_id "MSTRG.93739"; transcript_id "MSTRG.93739.14"; exon_number "65";
chr2	StringTie	exon	32597751	32597968	1000	+	.	gene_id "MSTRG.93739"; transcript_id "MSTRG.93739.14"; exon_number "66";
chr2	StringTie	exon	32599739	32599900	1000	+	.	gene_id "MSTRG.93739"; transcript_id "MSTRG.93739.14"; exon_number "67";
chr2	StringTie	exon	32603006	32603083	1000	+	.	gene_id "MSTRG.93739"; transcript_id "MSTRG.93739.14"; exon_number "68";
chr2	StringTie	exon	32607455	32607643	1000	+	.	gene_id "MSTRG.93739"; transcript_id "MSTRG.93739.14"; exon_number "69";
chr2	StringTie	exon	32611448	32611582	1000	+	.	gene_id "MSTRG.93739"; transcript_id "MSTRG.93739.14"; exon_number "70";
chr2	StringTie	exon	32617725	32619333	1000	+	.	gene_id "MSTRG.93739"; transcript_id "MSTRG.93739.14"; exon_number "71";
chr2	StringTie	transcript	32357114	32618876	1000	+	.	gene_id "MSTRG.93739"; transcript_id "MSTRG.93739.140";
chr2	StringTie	exon	32357114	32357486	1000	+	.	gene_id "MSTRG.93739"; transcript_id "MSTRG.93739.140"; exon_number "1";
chr2	StringTie	exon	32377588	32377769	1000	+	.	gene_id "MSTRG.93739"; transcript_id "MSTRG.93739.140"; exon_number "2";
chr2	StringTie	exon	32380153	32380290	1000	+	.	gene_id "MSTRG.93739"; transcript_id "MSTRG.93739.140"; exon_number "3";
chr2	StringTie	exon	32388750	32388943	1000	+	.	gene_id "MSTRG.93739"; transcript_id "MSTRG.93739.140"; exon_number "4";
chr2	StringTie	exon	32392039	32392150	1000	+	.	gene_id "MSTRG.93739"; transcript_id "MSTRG.93739.140"; exon_number "5";
chr2	StringTie	exon	32395511	32395593	1000	+	.	gene_id "MSTRG.93739"; transcript_id "MSTRG.93739.140"; exon_number "6";
chr2	StringTie	exon	32401163	32401385	1000	+	.	gene_id "MSTRG.93739"; transcript_id "MSTRG.93739.140"; exon_number "7";
chr2	StringTie	exon	32401463	32401623	1000	+	.	gene_id "MSTRG.93739"; transcript_id "MSTRG.93739.140"; exon_number "8";
chr2	StringTie	exon	32406499	32406557	1000	+	.	gene_id "MSTRG.93739"; transcript_id "MSTRG.93739.140"; exon_number "9";
chr2	StringTie	exon	32414769	32416163	1000	+	.	gene_id "MSTRG.93739"; transcript_id "MSTRG.93739.140"; exon_number "10";
chr2	StringTie	exon	32429146	32429295	1000	+	.	gene_id "MSTRG.93739"; transcript_id "MSTRG.93739.140"; exon_number "11";
chr2	StringTie	exon	32430865	32431090	1000	+	.	gene_id "MSTRG.93739"; transcript_id "MSTRG.93739.140"; exon_number "12";
chr2	StringTie	exon	32433644	32433804	1000	+	.	gene_id "MSTRG.93739"; transcript_id "MSTRG.93739.140"; exon_number "13";
chr2	StringTie	exon	32435496	32435585	1000	+	.	gene_id "MSTRG.93739"; transcript_id "MSTRG.93739.140"; exon_number "14";
chr2	StringTie	exon	32436053	32436184	1000	+	.	gene_id "MSTRG.93739"; transcript_id "MSTRG.93739.140"; exon_number "15";
chr2	StringTie	exon	32439508	32439686	1000	+	.	gene_id "MSTRG.93739"; transcript_id "MSTRG.93739.140"; exon_number "16";
chr2	StringTie	exon	32441329	32441462	1000	+	.	gene_id "MSTRG.93739"; transcript_id "MSTRG.93739.140"; exon_number "17";
chr2	StringTie	exon	32442065	32442226	1000	+	.	gene_id "MSTRG.93739"; transcript_id "MSTRG.93739.140"; exon_number "18";
chr2	StringTie	exon	32442324	32442455	1000	+	.	gene_id "MSTRG.93739"; transcript_id "MSTRG.93739.140"; exon_number "19";
chr2	StringTie	exon	32443491	32443588	1000	+	.	gene_id "MSTRG.93739"; transcript_id "MSTRG.93739.140"; exon_number "20";
chr2	StringTie	exon	32445521	32445668	1000	+	.	gene_id "MSTRG.93739"; transcript_id "MSTRG.93739.140"; exon_number "21";
chr2	StringTie	exon	32448795	32448928	1000	+	.	gene_id "MSTRG.93739"; transcript_id "MSTRG.93739.140"; exon_number "22";
chr2	StringTie	exon	32453808	32453942	1000	+	.	gene_id "MSTRG.93739"; transcript_id "MSTRG.93739.140"; exon_number "23";
chr2	StringTie	exon	32463194	32463381	1000	+	.	gene_id "MSTRG.93739"; transcript_id "MSTRG.93739.140"; exon_number "24";
chr2	StringTie	exon	32464509	32464823	1000	+	.	gene_id "MSTRG.93739"; transcript_id "MSTRG.93739.140"; exon_number "25";
chr2	StringTie	exon	32465065	32465164	1000	+	.	gene_id "MSTRG.93739"; transcript_id "MSTRG.93739.140"; exon_number "26";
chr2	StringTie	exon	32467525	32467739	1000	+	.	gene_id "MSTRG.93739"; transcript_id "MSTRG.93739.140"; exon_number "27";
chr2	StringTie	exon	32467903	32468111	1000	+	.	gene_id "MSTRG.93739"; transcript_id "MSTRG.93739.140"; exon_number "28";
chr2	StringTie	exon	32468437	32468783	1000	+	.	gene_id "MSTRG.93739"; transcript_id "MSTRG.93739.140"; exon_number "29";
chr2	StringTie	exon	32469413	32469614	1000	+	.	gene_id "MSTRG.93739"; transcript_id "MSTRG.93739.140"; exon_number "30";
chr2	StringTie	exon	32470168	32470301	1000	+	.	gene_id "MSTRG.93739"; transcript_id "MSTRG.93739.140"; exon_number "31";
chr2	StringTie	exon	32471014	32471151	1000	+	.	gene_id "MSTRG.93739"; transcript_id "MSTRG.93739.140"; exon_number "32";
chr2	StringTie	exon	32473112	32473239	1000	+	.	gene_id "MSTRG.93739"; transcript_id "MSTRG.93739.140"; exon_number "33";
chr2	StringTie	exon	32476213	32476344	1000	+	.	gene_id "MSTRG.93739"; transcript_id "MSTRG.93739.140"; exon_number "34";
chr2	StringTie	exon	32477368	32477583	1000	+	.	gene_id "MSTRG.93739"; transcript_id "MSTRG.93739.140"; exon_number "35";
chr2	StringTie	exon	32478635	32478818	1000	+	.	gene_id "MSTRG.93739"; transcript_id "MSTRG.93739.140"; exon_number "36";
chr2	StringTie	exon	32479462	32479617	1000	+	.	gene_id "MSTRG.93739"; transcript_id "MSTRG.93739.140"; exon_number "37";
chr2	StringTie	exon	32481320	32481453	1000	+	.	gene_id "MSTRG.93739"; transcript_id "MSTRG.93739.140"; exon_number "38";
chr2	StringTie	exon	32482429	32482582	1000	+	.	gene_id "MSTRG.93739"; transcript_id "MSTRG.93739.140"; exon_number "39";
chr2	StringTie	exon	32485643	32485759	1000	+	.	gene_id "MSTRG.93739"; transcript_id "MSTRG.93739.140"; exon_number "40";
chr2	StringTie	exon	32487647	32487801	1000	+	.	gene_id "MSTRG.93739"; transcript_id "MSTRG.93739.140"; exon_number "41";
chr2	StringTie	exon	32488588	32488714	1000	+	.	gene_id "MSTRG.93739"; transcript_id "MSTRG.93739.140"; exon_number "42";
chr2	StringTie	exon	32490041	32490151	1000	+	.	gene_id "MSTRG.93739"; transcript_id "MSTRG.93739.140"; exon_number "43";
chr2	StringTie	exon	32491425	32491558	1000	+	.	gene_id "MSTRG.93739"; transcript_id "MSTRG.93739.140"; exon_number "44";
chr2	StringTie	exon	32493540	32493667	1000	+	.	gene_id "MSTRG.93739"; transcript_id "MSTRG.93739.140"; exon_number "45";
chr2	StringTie	exon	32499547	32500109	1000	+	.	gene_id "MSTRG.93739"; transcript_id "MSTRG.93739.140"; exon_number "46";
chr2	StringTie	exon	32501713	32501888	1000	+	.	gene_id "MSTRG.93739"; transcript_id "MSTRG.93739.140"; exon_number "47";
chr2	StringTie	exon	32502795	32502891	1000	+	.	gene_id "MSTRG.93739"; transcript_id "MSTRG.93739.140"; exon_number "48";
chr2	StringTie	exon	32503042	32503236	1000	+	.	gene_id "MSTRG.93739"; transcript_id "MSTRG.93739.140"; exon_number "49";
chr2	StringTie	exon	32505005	32505205	1000	+	.	gene_id "MSTRG.93739"; transcript_id "MSTRG.93739.140"; exon_number "50";
chr2	StringTie	exon	32507980	32508259	1000	+	.	gene_id "MSTRG.93739"; transcript_id "MSTRG.93739.140"; exon_number "51";
chr2	StringTie	exon	32509738	32509994	1000	+	.	gene_id "MSTRG.93739"; transcript_id "MSTRG.93739.140"; exon_number "52";
chr2	StringTie	exon	32510526	32510634	1000	+	.	gene_id "MSTRG.93739"; transcript_id "MSTRG.93739.140"; exon_number "53";
chr2	StringTie	exon	32512933	32513154	1000	+	.	gene_id "MSTRG.93739"; transcript_id "MSTRG.93739.140"; exon_number "54";
chr2	StringTie	exon	32514990	32515770	1000	+	.	gene_id "MSTRG.93739"; transcript_id "MSTRG.93739.140"; exon_number "55";
chr2	StringTie	exon	32518254	32518397	1000	+	.	gene_id "MSTRG.93739"; transcript_id "MSTRG.93739.140"; exon_number "56";
chr2	StringTie	exon	32518817	32518946	1000	+	.	gene_id "MSTRG.93739"; transcript_id "MSTRG.93739.140"; exon_number "57";
chr2	StringTie	exon	32521662	32525019	1000	+	.	gene_id "MSTRG.93739"; transcript_id "MSTRG.93739.140"; exon_number "58";
chr2	StringTie	exon	32525464	32525628	1000	+	.	gene_id "MSTRG.93739"; transcript_id "MSTRG.93739.140"; exon_number "59";
chr2	StringTie	exon	32529651	32529824	1000	+	.	gene_id "MSTRG.93739"; transcript_id "MSTRG.93739.140"; exon_number "60";
chr2	StringTie	exon	32531355	32531551	1000	+	.	gene_id "MSTRG.93739"; transcript_id "MSTRG.93739.140"; exon_number "61";
chr2	StringTie	exon	32543241	32543541	1000	+	.	gene_id "MSTRG.93739"; transcript_id "MSTRG.93739.140"; exon_number "62";
chr2	StringTie	exon	32545643	32545860	1000	+	.	gene_id "MSTRG.93739"; transcript_id "MSTRG.93739.140"; exon_number "63";
chr2	StringTie	exon	32547856	32548014	1000	+	.	gene_id "MSTRG.93739"; transcript_id "MSTRG.93739.140"; exon_number "64";
chr2	StringTie	exon	32549313	32549481	1000	+	.	gene_id "MSTRG.93739"; transcript_id "MSTRG.93739.140"; exon_number "65";
chr2	StringTie	exon	32575156	32575366	1000	+	.	gene_id "MSTRG.93739"; transcript_id "MSTRG.93739.140"; exon_number "66";
chr2	StringTie	exon	32590806	32590978	1000	+	.	gene_id "MSTRG.93739"; transcript_id "MSTRG.93739.140"; exon_number "67";
chr2	StringTie	exon	32593915	32594060	1000	+	.	gene_id "MSTRG.93739"; transcript_id "MSTRG.93739.140"; exon_number "68";
chr2	StringTie	exon	32595034	32595144	1000	+	.	gene_id "MSTRG.93739"; transcript_id "MSTRG.93739.140"; exon_number "69";
chr2	StringTie	exon	32597751	32597968	1000	+	.	gene_id "MSTRG.93739"; transcript_id "MSTRG.93739.140"; exon_number "70";
chr2	StringTie	exon	32599739	32599900	1000	+	.	gene_id "MSTRG.93739"; transcript_id "MSTRG.93739.140"; exon_number "71";
chr2	StringTie	exon	32603006	32603083	1000	+	.	gene_id "MSTRG.93739"; transcript_id "MSTRG.93739.140"; exon_number "72";
chr2	StringTie	exon	32607455	32607643	1000	+	.	gene_id "MSTRG.93739"; transcript_id "MSTRG.93739.140"; exon_number "73";
chr2	StringTie	exon	32611448	32611582	1000	+	.	gene_id "MSTRG.93739"; transcript_id "MSTRG.93739.140"; exon_number "74";
chr2	StringTie	exon	32617725	32618876	1000	+	.	gene_id "MSTRG.93739"; transcript_id "MSTRG.93739.140"; exon_number "75";
chr2	StringTie	transcript	32357122	32619708	1000	+	.	gene_id "MSTRG.93739"; transcript_id "MSTRG.93739.141";
chr2	StringTie	exon	32357122	32357486	1000	+	.	gene_id "MSTRG.93739"; transcript_id "MSTRG.93739.141"; exon_number "1";
chr2	StringTie	exon	32377588	32377769	1000	+	.	gene_id "MSTRG.93739"; transcript_id "MSTRG.93739.141"; exon_number "2";
chr2	StringTie	exon	32380153	32380290	1000	+	.	gene_id "MSTRG.93739"; transcript_id "MSTRG.93739.141"; exon_number "3";
chr2	StringTie	exon	32388750	32388943	1000	+	.	gene_id "MSTRG.93739"; transcript_id "MSTRG.93739.141"; exon_number "4";
chr2	StringTie	exon	32392039	32392150	1000	+	.	gene_id "MSTRG.93739"; transcript_id "MSTRG.93739.141"; exon_number "5";
chr2	StringTie	exon	32395511	32395593	1000	+	.	gene_id "MSTRG.93739"; transcript_id "MSTRG.93739.141"; exon_number "6";
chr2	StringTie	exon	32401163	32401385	1000	+	.	gene_id "MSTRG.93739"; transcript_id "MSTRG.93739.141"; exon_number "7";
chr2	StringTie	exon	32401463	32401623	1000	+	.	gene_id "MSTRG.93739"; transcript_id "MSTRG.93739.141"; exon_number "8";
chr2	StringTie	exon	32406499	32406557	1000	+	.	gene_id "MSTRG.93739"; transcript_id "MSTRG.93739.141"; exon_number "9";
chr2	StringTie	exon	32414769	32416163	1000	+	.	gene_id "MSTRG.93739"; transcript_id "MSTRG.93739.141"; exon_number "10";
chr2	StringTie	exon	32429146	32429295	1000	+	.	gene_id "MSTRG.93739"; transcript_id "MSTRG.93739.141"; exon_number "11";
chr2	StringTie	exon	32430865	32431090	1000	+	.	gene_id "MSTRG.93739"; transcript_id "MSTRG.93739.141"; exon_number "12";
chr2	StringTie	exon	32433650	32433804	1000	+	.	gene_id "MSTRG.93739"; transcript_id "MSTRG.93739.141"; exon_number "13";
chr2	StringTie	exon	32435454	32435585	1000	+	.	gene_id "MSTRG.93739"; transcript_id "MSTRG.93739.141"; exon_number "14";
chr2	StringTie	exon	32436053	32436184	1000	+	.	gene_id "MSTRG.93739"; transcript_id "MSTRG.93739.141"; exon_number "15";
chr2	StringTie	exon	32439508	32439686	1000	+	.	gene_id "MSTRG.93739"; transcript_id "MSTRG.93739.141"; exon_number "16";
chr2	StringTie	exon	32441329	32441462	1000	+	.	gene_id "MSTRG.93739"; transcript_id "MSTRG.93739.141"; exon_number "17";
chr2	StringTie	exon	32442065	32442226	1000	+	.	gene_id "MSTRG.93739"; transcript_id "MSTRG.93739.141"; exon_number "18";
chr2	StringTie	exon	32442324	32442455	1000	+	.	gene_id "MSTRG.93739"; transcript_id "MSTRG.93739.141"; exon_number "19";
chr2	StringTie	exon	32443491	32443588	1000	+	.	gene_id "MSTRG.93739"; transcript_id "MSTRG.93739.141"; exon_number "20";
chr2	StringTie	exon	32445521	32445668	1000	+	.	gene_id "MSTRG.93739"; transcript_id "MSTRG.93739.141"; exon_number "21";
chr2	StringTie	exon	32448795	32448928	1000	+	.	gene_id "MSTRG.93739"; transcript_id "MSTRG.93739.141"; exon_number "22";
chr2	StringTie	exon	32453808	32453942	1000	+	.	gene_id "MSTRG.93739"; transcript_id "MSTRG.93739.141"; exon_number "23";
chr2	StringTie	exon	32463194	32463381	1000	+	.	gene_id "MSTRG.93739"; transcript_id "MSTRG.93739.141"; exon_number "24";
chr2	StringTie	exon	32464509	32464823	1000	+	.	gene_id "MSTRG.93739"; transcript_id "MSTRG.93739.141"; exon_number "25";
chr2	StringTie	exon	32465065	32465164	1000	+	.	gene_id "MSTRG.93739"; transcript_id "MSTRG.93739.141"; exon_number "26";
chr2	StringTie	exon	32467525	32467739	1000	+	.	gene_id "MSTRG.93739"; transcript_id "MSTRG.93739.141"; exon_number "27";
chr2	StringTie	exon	32467903	32468111	1000	+	.	gene_id "MSTRG.93739"; transcript_id "MSTRG.93739.141"; exon_number "28";
chr2	StringTie	exon	32468437	32468783	1000	+	.	gene_id "MSTRG.93739"; transcript_id "MSTRG.93739.141"; exon_number "29";
chr2	StringTie	exon	32469413	32469614	1000	+	.	gene_id "MSTRG.93739"; transcript_id "MSTRG.93739.141"; exon_number "30";
chr2	StringTie	exon	32470168	32470301	1000	+	.	gene_id "MSTRG.93739"; transcript_id "MSTRG.93739.141"; exon_number "31";
chr2	StringTie	exon	32471014	32471151	1000	+	.	gene_id "MSTRG.93739"; transcript_id "MSTRG.93739.141"; exon_number "32";
chr2	StringTie	exon	32473112	32473239	1000	+	.	gene_id "MSTRG.93739"; transcript_id "MSTRG.93739.141"; exon_number "33";
chr2	StringTie	exon	32476213	32476344	1000	+	.	gene_id "MSTRG.93739"; transcript_id "MSTRG.93739.141"; exon_number "34";
chr2	StringTie	exon	32477368	32477583	1000	+	.	gene_id "MSTRG.93739"; transcript_id "MSTRG.93739.141"; exon_number "35";
chr2	StringTie	exon	32478635	32478818	1000	+	.	gene_id "MSTRG.93739"; transcript_id "MSTRG.93739.141"; exon_number "36";
chr2	StringTie	exon	32479462	32479617	1000	+	.	gene_id "MSTRG.93739"; transcript_id "MSTRG.93739.141"; exon_number "37";
chr2	StringTie	exon	32481320	32481453	1000	+	.	gene_id "MSTRG.93739"; transcript_id "MSTRG.93739.141"; exon_number "38";
chr2	StringTie	exon	32482429	32482582	1000	+	.	gene_id "MSTRG.93739"; transcript_id "MSTRG.93739.141"; exon_number "39";
chr2	StringTie	exon	32485643	32485759	1000	+	.	gene_id "MSTRG.93739"; transcript_id "MSTRG.93739.141"; exon_number "40";
chr2	StringTie	exon	32487647	32487801	1000	+	.	gene_id "MSTRG.93739"; transcript_id "MSTRG.93739.141"; exon_number "41";
chr2	StringTie	exon	32488588	32488714	1000	+	.	gene_id "MSTRG.93739"; transcript_id "MSTRG.93739.141"; exon_number "42";
chr2	StringTie	exon	32490041	32490151	1000	+	.	gene_id "MSTRG.93739"; transcript_id "MSTRG.93739.141"; exon_number "43";
chr2	StringTie	exon	32491425	32491558	1000	+	.	gene_id "MSTRG.93739"; transcript_id "MSTRG.93739.141"; exon_number "44";
chr2	StringTie	exon	32493540	32493667	1000	+	.	gene_id "MSTRG.93739"; transcript_id "MSTRG.93739.141"; exon_number "45";
chr2	StringTie	exon	32499547	32500109	1000	+	.	gene_id "MSTRG.93739"; transcript_id "MSTRG.93739.141"; exon_number "46";
chr2	StringTie	exon	32501713	32501888	1000	+	.	gene_id "MSTRG.93739"; transcript_id "MSTRG.93739.141"; exon_number "47";
chr2	StringTie	exon	32502795	32502891	1000	+	.	gene_id "MSTRG.93739"; transcript_id "MSTRG.93739.141"; exon_number "48";
chr2	StringTie	exon	32503042	32503236	1000	+	.	gene_id "MSTRG.93739"; transcript_id "MSTRG.93739.141"; exon_number "49";
chr2	StringTie	exon	32505005	32505205	1000	+	.	gene_id "MSTRG.93739"; transcript_id "MSTRG.93739.141"; exon_number "50";
chr2	StringTie	exon	32507980	32508259	1000	+	.	gene_id "MSTRG.93739"; transcript_id "MSTRG.93739.141"; exon_number "51";
chr2	StringTie	exon	32509738	32509994	1000	+	.	gene_id "MSTRG.93739"; transcript_id "MSTRG.93739.141"; exon_number "52";
chr2	StringTie	exon	32510526	32510634	1000	+	.	gene_id "MSTRG.93739"; transcript_id "MSTRG.93739.141"; exon_number "53";
chr2	StringTie	exon	32512933	32513154	1000	+	.	gene_id "MSTRG.93739"; transcript_id "MSTRG.93739.141"; exon_number "54";
chr2	StringTie	exon	32514990	32515770	1000	+	.	gene_id "MSTRG.93739"; transcript_id "MSTRG.93739.141"; exon_number "55";
chr2	StringTie	exon	32518254	32518397	1000	+	.	gene_id "MSTRG.93739"; transcript_id "MSTRG.93739.141"; exon_number "56";
chr2	StringTie	exon	32518817	32518946	1000	+	.	gene_id "MSTRG.93739"; transcript_id "MSTRG.93739.141"; exon_number "57";
chr2	StringTie	exon	32524888	32525019	1000	+	.	gene_id "MSTRG.93739"; transcript_id "MSTRG.93739.141"; exon_number "58";
chr2	StringTie	exon	32525464	32525628	1000	+	.	gene_id "MSTRG.93739"; transcript_id "MSTRG.93739.141"; exon_number "59";
chr2	StringTie	exon	32529651	32529824	1000	+	.	gene_id "MSTRG.93739"; transcript_id "MSTRG.93739.141"; exon_number "60";
chr2	StringTie	exon	32531355	32531551	1000	+	.	gene_id "MSTRG.93739"; transcript_id "MSTRG.93739.141"; exon_number "61";
chr2	StringTie	exon	32543241	32543541	1000	+	.	gene_id "MSTRG.93739"; transcript_id "MSTRG.93739.141"; exon_number "62";
chr2	StringTie	exon	32545643	32545860	1000	+	.	gene_id "MSTRG.93739"; transcript_id "MSTRG.93739.141"; exon_number "63";
chr2	StringTie	exon	32547850	32548014	1000	+	.	gene_id "MSTRG.93739"; transcript_id "MSTRG.93739.141"; exon_number "64";
chr2	StringTie	exon	32549313	32549481	1000	+	.	gene_id "MSTRG.93739"; transcript_id "MSTRG.93739.141"; exon_number "65";
chr2	StringTie	exon	32575156	32575366	1000	+	.	gene_id "MSTRG.93739"; transcript_id "MSTRG.93739.141"; exon_number "66";
chr2	StringTie	exon	32593915	32595144	1000	+	.	gene_id "MSTRG.93739"; transcript_id "MSTRG.93739.141"; exon_number "67";
chr2	StringTie	exon	32597751	32597968	1000	+	.	gene_id "MSTRG.93739"; transcript_id "MSTRG.93739.141"; exon_number "68";
chr2	StringTie	exon	32599739	32599900	1000	+	.	gene_id "MSTRG.93739"; transcript_id "MSTRG.93739.141"; exon_number "69";
chr2	StringTie	exon	32601686	32603083	1000	+	.	gene_id "MSTRG.93739"; transcript_id "MSTRG.93739.141"; exon_number "70";
chr2	StringTie	exon	32607455	32611582	1000	+	.	gene_id "MSTRG.93739"; transcript_id "MSTRG.93739.141"; exon_number "71";
chr2	StringTie	exon	32617725	32619708	1000	+	.	gene_id "MSTRG.93739"; transcript_id "MSTRG.93739.141"; exon_number "72";
chr2	StringTie	transcript	32357166	32618897	1000	+	.	gene_id "MSTRG.93739"; transcript_id "MSTRG.93739.142";
chr2	StringTie	exon	32357166	32357486	1000	+	.	gene_id "MSTRG.93739"; transcript_id "MSTRG.93739.142"; exon_number "1";
chr2	StringTie	exon	32377588	32377769	1000	+	.	gene_id "MSTRG.93739"; transcript_id "MSTRG.93739.142"; exon_number "2";
chr2	StringTie	exon	32380153	32380290	1000	+	.	gene_id "MSTRG.93739"; transcript_id "MSTRG.93739.142"; exon_number "3";
chr2	StringTie	exon	32388750	32388943	1000	+	.	gene_id "MSTRG.93739"; transcript_id "MSTRG.93739.142"; exon_number "4";
chr2	StringTie	exon	32392039	32392150	1000	+	.	gene_id "MSTRG.93739"; transcript_id "MSTRG.93739.142"; exon_number "5";
chr2	StringTie	exon	32395511	32395593	1000	+	.	gene_id "MSTRG.93739"; transcript_id "MSTRG.93739.142"; exon_number "6";
chr2	StringTie	exon	32401163	32401385	1000	+	.	gene_id "MSTRG.93739"; transcript_id "MSTRG.93739.142"; exon_number "7";
chr2	StringTie	exon	32401463	32401623	1000	+	.	gene_id "MSTRG.93739"; transcript_id "MSTRG.93739.142"; exon_number "8";
chr2	StringTie	exon	32406499	32406557	1000	+	.	gene_id "MSTRG.93739"; transcript_id "MSTRG.93739.142"; exon_number "9";
chr2	StringTie	exon	32414769	32416163	1000	+	.	gene_id "MSTRG.93739"; transcript_id "MSTRG.93739.142"; exon_number "10";
chr2	StringTie	exon	32429146	32429295	1000	+	.	gene_id "MSTRG.93739"; transcript_id "MSTRG.93739.142"; exon_number "11";
chr2	StringTie	exon	32430865	32431090	1000	+	.	gene_id "MSTRG.93739"; transcript_id "MSTRG.93739.142"; exon_number "12";
chr2	StringTie	exon	32433650	32433804	1000	+	.	gene_id "MSTRG.93739"; transcript_id "MSTRG.93739.142"; exon_number "13";
chr2	StringTie	exon	32435454	32435585	1000	+	.	gene_id "MSTRG.93739"; transcript_id "MSTRG.93739.142"; exon_number "14";
chr2	StringTie	exon	32436053	32436184	1000	+	.	gene_id "MSTRG.93739"; transcript_id "MSTRG.93739.142"; exon_number "15";
chr2	StringTie	exon	32439508	32439686	1000	+	.	gene_id "MSTRG.93739"; transcript_id "MSTRG.93739.142"; exon_number "16";
chr2	StringTie	exon	32441329	32441462	1000	+	.	gene_id "MSTRG.93739"; transcript_id "MSTRG.93739.142"; exon_number "17";
chr2	StringTie	exon	32442065	32442226	1000	+	.	gene_id "MSTRG.93739"; transcript_id "MSTRG.93739.142"; exon_number "18";
chr2	StringTie	exon	32442324	32442455	1000	+	.	gene_id "MSTRG.93739"; transcript_id "MSTRG.93739.142"; exon_number "19";
chr2	StringTie	exon	32443491	32443588	1000	+	.	gene_id "MSTRG.93739"; transcript_id "MSTRG.93739.142"; exon_number "20";
chr2	StringTie	exon	32445521	32445668	1000	+	.	gene_id "MSTRG.93739"; transcript_id "MSTRG.93739.142"; exon_number "21";
chr2	StringTie	exon	32448795	32448928	1000	+	.	gene_id "MSTRG.93739"; transcript_id "MSTRG.93739.142"; exon_number "22";
chr2	StringTie	exon	32453808	32453954	1000	+	.	gene_id "MSTRG.93739"; transcript_id "MSTRG.93739.142"; exon_number "23";
chr2	StringTie	exon	32463194	32463381	1000	+	.	gene_id "MSTRG.93739"; transcript_id "MSTRG.93739.142"; exon_number "24";
chr2	StringTie	exon	32464509	32464823	1000	+	.	gene_id "MSTRG.93739"; transcript_id "MSTRG.93739.142"; exon_number "25";
chr2	StringTie	exon	32465065	32465164	1000	+	.	gene_id "MSTRG.93739"; transcript_id "MSTRG.93739.142"; exon_number "26";
chr2	StringTie	exon	32467525	32467739	1000	+	.	gene_id "MSTRG.93739"; transcript_id "MSTRG.93739.142"; exon_number "27";
chr2	StringTie	exon	32467903	32468111	1000	+	.	gene_id "MSTRG.93739"; transcript_id "MSTRG.93739.142"; exon_number "28";
chr2	StringTie	exon	32468437	32468783	1000	+	.	gene_id "MSTRG.93739"; transcript_id "MSTRG.93739.142"; exon_number "29";
chr2	StringTie	exon	32469395	32469614	1000	+	.	gene_id "MSTRG.93739"; transcript_id "MSTRG.93739.142"; exon_number "30";
chr2	StringTie	exon	32470168	32470301	1000	+	.	gene_id "MSTRG.93739"; transcript_id "MSTRG.93739.142"; exon_number "31";
chr2	StringTie	exon	32471014	32471124	1000	+	.	gene_id "MSTRG.93739"; transcript_id "MSTRG.93739.142"; exon_number "32";
chr2	StringTie	exon	32473112	32473239	1000	+	.	gene_id "MSTRG.93739"; transcript_id "MSTRG.93739.142"; exon_number "33";
chr2	StringTie	exon	32476213	32476344	1000	+	.	gene_id "MSTRG.93739"; transcript_id "MSTRG.93739.142"; exon_number "34";
chr2	StringTie	exon	32477368	32477583	1000	+	.	gene_id "MSTRG.93739"; transcript_id "MSTRG.93739.142"; exon_number "35";
chr2	StringTie	exon	32478635	32478818	1000	+	.	gene_id "MSTRG.93739"; transcript_id "MSTRG.93739.142"; exon_number "36";
chr2	StringTie	exon	32479462	32479617	1000	+	.	gene_id "MSTRG.93739"; transcript_id "MSTRG.93739.142"; exon_number "37";
chr2	StringTie	exon	32481320	32481453	1000	+	.	gene_id "MSTRG.93739"; transcript_id "MSTRG.93739.142"; exon_number "38";
chr2	StringTie	exon	32482429	32482582	1000	+	.	gene_id "MSTRG.93739"; transcript_id "MSTRG.93739.142"; exon_number "39";
chr2	StringTie	exon	32485643	32485759	1000	+	.	gene_id "MSTRG.93739"; transcript_id "MSTRG.93739.142"; exon_number "40";
chr2	StringTie	exon	32487647	32487801	1000	+	.	gene_id "MSTRG.93739"; transcript_id "MSTRG.93739.142"; exon_number "41";
chr2	StringTie	exon	32488588	32488714	1000	+	.	gene_id "MSTRG.93739"; transcript_id "MSTRG.93739.142"; exon_number "42";
chr2	StringTie	exon	32490041	32490151	1000	+	.	gene_id "MSTRG.93739"; transcript_id "MSTRG.93739.142"; exon_number "43";
chr2	StringTie	exon	32491425	32491558	1000	+	.	gene_id "MSTRG.93739"; transcript_id "MSTRG.93739.142"; exon_number "44";
chr2	StringTie	exon	32493540	32493667	1000	+	.	gene_id "MSTRG.93739"; transcript_id "MSTRG.93739.142"; exon_number "45";
chr2	StringTie	exon	32499547	32500109	1000	+	.	gene_id "MSTRG.93739"; transcript_id "MSTRG.93739.142"; exon_number "46";
chr2	StringTie	exon	32501713	32501888	1000	+	.	gene_id "MSTRG.93739"; transcript_id "MSTRG.93739.142"; exon_number "47";
chr2	StringTie	exon	32502795	32502891	1000	+	.	gene_id "MSTRG.93739"; transcript_id "MSTRG.93739.142"; exon_number "48";
chr2	StringTie	exon	32503042	32503236	1000	+	.	gene_id "MSTRG.93739"; transcript_id "MSTRG.93739.142"; exon_number "49";
chr2	StringTie	exon	32505005	32505205	1000	+	.	gene_id "MSTRG.93739"; transcript_id "MSTRG.93739.142"; exon_number "50";
chr2	StringTie	exon	32507980	32508259	1000	+	.	gene_id "MSTRG.93739"; transcript_id "MSTRG.93739.142"; exon_number "51";
chr2	StringTie	exon	32509738	32509994	1000	+	.	gene_id "MSTRG.93739"; transcript_id "MSTRG.93739.142"; exon_number "52";
chr2	StringTie	exon	32510526	32510634	1000	+	.	gene_id "MSTRG.93739"; transcript_id "MSTRG.93739.142"; exon_number "53";
chr2	StringTie	exon	32512933	32513154	1000	+	.	gene_id "MSTRG.93739"; transcript_id "MSTRG.93739.142"; exon_number "54";
chr2	StringTie	exon	32514990	32515770	1000	+	.	gene_id "MSTRG.93739"; transcript_id "MSTRG.93739.142"; exon_number "55";
chr2	StringTie	exon	32518254	32518397	1000	+	.	gene_id "MSTRG.93739"; transcript_id "MSTRG.93739.142"; exon_number "56";
chr2	StringTie	exon	32518817	32518946	1000	+	.	gene_id "MSTRG.93739"; transcript_id "MSTRG.93739.142"; exon_number "57";
chr2	StringTie	exon	32524888	32525019	1000	+	.	gene_id "MSTRG.93739"; transcript_id "MSTRG.93739.142"; exon_number "58";
chr2	StringTie	exon	32525464	32525628	1000	+	.	gene_id "MSTRG.93739"; transcript_id "MSTRG.93739.142"; exon_number "59";
chr2	StringTie	exon	32529651	32529824	1000	+	.	gene_id "MSTRG.93739"; transcript_id "MSTRG.93739.142"; exon_number "60";
chr2	StringTie	exon	32531355	32531551	1000	+	.	gene_id "MSTRG.93739"; transcript_id "MSTRG.93739.142"; exon_number "61";
chr2	StringTie	exon	32543241	32543541	1000	+	.	gene_id "MSTRG.93739"; transcript_id "MSTRG.93739.142"; exon_number "62";
chr2	StringTie	exon	32545643	32545860	1000	+	.	gene_id "MSTRG.93739"; transcript_id "MSTRG.93739.142"; exon_number "63";
chr2	StringTie	exon	32547850	32548014	1000	+	.	gene_id "MSTRG.93739"; transcript_id "MSTRG.93739.142"; exon_number "64";
chr2	StringTie	exon	32549313	32549481	1000	+	.	gene_id "MSTRG.93739"; transcript_id "MSTRG.93739.142"; exon_number "65";
chr2	StringTie	exon	32575156	32575366	1000	+	.	gene_id "MSTRG.93739"; transcript_id "MSTRG.93739.142"; exon_number "66";
chr2	StringTie	exon	32593915	32594060	1000	+	.	gene_id "MSTRG.93739"; transcript_id "MSTRG.93739.142"; exon_number "67";
chr2	StringTie	exon	32597825	32597968	1000	+	.	gene_id "MSTRG.93739"; transcript_id "MSTRG.93739.142"; exon_number "68";
chr2	StringTie	exon	32599739	32599900	1000	+	.	gene_id "MSTRG.93739"; transcript_id "MSTRG.93739.142"; exon_number "69";
chr2	StringTie	exon	32603006	32603083	1000	+	.	gene_id "MSTRG.93739"; transcript_id "MSTRG.93739.142"; exon_number "70";
chr2	StringTie	exon	32611448	32611582	1000	+	.	gene_id "MSTRG.93739"; transcript_id "MSTRG.93739.142"; exon_number "71";
chr2	StringTie	exon	32617725	32618897	1000	+	.	gene_id "MSTRG.93739"; transcript_id "MSTRG.93739.142"; exon_number "72";
chr2	StringTie	transcript	32357215	32556414	1000	+	.	gene_id "MSTRG.93739"; transcript_id "MSTRG.93739.143";
chr2	StringTie	exon	32357215	32357486	1000	+	.	gene_id "MSTRG.93739"; transcript_id "MSTRG.93739.143"; exon_number "1";
chr2	StringTie	exon	32377588	32377769	1000	+	.	gene_id "MSTRG.93739"; transcript_id "MSTRG.93739.143"; exon_number "2";
chr2	StringTie	exon	32380153	32380290	1000	+	.	gene_id "MSTRG.93739"; transcript_id "MSTRG.93739.143"; exon_number "3";
chr2	StringTie	exon	32388750	32388943	1000	+	.	gene_id "MSTRG.93739"; transcript_id "MSTRG.93739.143"; exon_number "4";
chr2	StringTie	exon	32392039	32392150	1000	+	.	gene_id "MSTRG.93739"; transcript_id "MSTRG.93739.143"; exon_number "5";
chr2	StringTie	exon	32395511	32395593	1000	+	.	gene_id "MSTRG.93739"; transcript_id "MSTRG.93739.143"; exon_number "6";
chr2	StringTie	exon	32401163	32401385	1000	+	.	gene_id "MSTRG.93739"; transcript_id "MSTRG.93739.143"; exon_number "7";
chr2	StringTie	exon	32401463	32401623	1000	+	.	gene_id "MSTRG.93739"; transcript_id "MSTRG.93739.143"; exon_number "8";
chr2	StringTie	exon	32406499	32406557	1000	+	.	gene_id "MSTRG.93739"; transcript_id "MSTRG.93739.143"; exon_number "9";
chr2	StringTie	exon	32414769	32416163	1000	+	.	gene_id "MSTRG.93739"; transcript_id "MSTRG.93739.143"; exon_number "10";
chr2	StringTie	exon	32429146	32429295	1000	+	.	gene_id "MSTRG.93739"; transcript_id "MSTRG.93739.143"; exon_number "11";
chr2	StringTie	exon	32430865	32431090	1000	+	.	gene_id "MSTRG.93739"; transcript_id "MSTRG.93739.143"; exon_number "12";
chr2	StringTie	exon	32433644	32433804	1000	+	.	gene_id "MSTRG.93739"; transcript_id "MSTRG.93739.143"; exon_number "13";
chr2	StringTie	exon	32435496	32435585	1000	+	.	gene_id "MSTRG.93739"; transcript_id "MSTRG.93739.143"; exon_number "14";
chr2	StringTie	exon	32436053	32436184	1000	+	.	gene_id "MSTRG.93739"; transcript_id "MSTRG.93739.143"; exon_number "15";
chr2	StringTie	exon	32439508	32439686	1000	+	.	gene_id "MSTRG.93739"; transcript_id "MSTRG.93739.143"; exon_number "16";
chr2	StringTie	exon	32441329	32441462	1000	+	.	gene_id "MSTRG.93739"; transcript_id "MSTRG.93739.143"; exon_number "17";
chr2	StringTie	exon	32442065	32442226	1000	+	.	gene_id "MSTRG.93739"; transcript_id "MSTRG.93739.143"; exon_number "18";
chr2	StringTie	exon	32442324	32442455	1000	+	.	gene_id "MSTRG.93739"; transcript_id "MSTRG.93739.143"; exon_number "19";
chr2	StringTie	exon	32443491	32443588	1000	+	.	gene_id "MSTRG.93739"; transcript_id "MSTRG.93739.143"; exon_number "20";
chr2	StringTie	exon	32445521	32445668	1000	+	.	gene_id "MSTRG.93739"; transcript_id "MSTRG.93739.143"; exon_number "21";
chr2	StringTie	exon	32448795	32448928	1000	+	.	gene_id "MSTRG.93739"; transcript_id "MSTRG.93739.143"; exon_number "22";
chr2	StringTie	exon	32453808	32453942	1000	+	.	gene_id "MSTRG.93739"; transcript_id "MSTRG.93739.143"; exon_number "23";
chr2	StringTie	exon	32463194	32463381	1000	+	.	gene_id "MSTRG.93739"; transcript_id "MSTRG.93739.143"; exon_number "24";
chr2	StringTie	exon	32464509	32464823	1000	+	.	gene_id "MSTRG.93739"; transcript_id "MSTRG.93739.143"; exon_number "25";
chr2	StringTie	exon	32465065	32465164	1000	+	.	gene_id "MSTRG.93739"; transcript_id "MSTRG.93739.143"; exon_number "26";
chr2	StringTie	exon	32467525	32467739	1000	+	.	gene_id "MSTRG.93739"; transcript_id "MSTRG.93739.143"; exon_number "27";
chr2	StringTie	exon	32467903	32468111	1000	+	.	gene_id "MSTRG.93739"; transcript_id "MSTRG.93739.143"; exon_number "28";
chr2	StringTie	exon	32468437	32468783	1000	+	.	gene_id "MSTRG.93739"; transcript_id "MSTRG.93739.143"; exon_number "29";
chr2	StringTie	exon	32469395	32469614	1000	+	.	gene_id "MSTRG.93739"; transcript_id "MSTRG.93739.143"; exon_number "30";
chr2	StringTie	exon	32470168	32470301	1000	+	.	gene_id "MSTRG.93739"; transcript_id "MSTRG.93739.143"; exon_number "31";
chr2	StringTie	exon	32471014	32471124	1000	+	.	gene_id "MSTRG.93739"; transcript_id "MSTRG.93739.143"; exon_number "32";
chr2	StringTie	exon	32473112	32473239	1000	+	.	gene_id "MSTRG.93739"; transcript_id "MSTRG.93739.143"; exon_number "33";
chr2	StringTie	exon	32476213	32476344	1000	+	.	gene_id "MSTRG.93739"; transcript_id "MSTRG.93739.143"; exon_number "34";
chr2	StringTie	exon	32477368	32477583	1000	+	.	gene_id "MSTRG.93739"; transcript_id "MSTRG.93739.143"; exon_number "35";
chr2	StringTie	exon	32478635	32478818	1000	+	.	gene_id "MSTRG.93739"; transcript_id "MSTRG.93739.143"; exon_number "36";
chr2	StringTie	exon	32479462	32479617	1000	+	.	gene_id "MSTRG.93739"; transcript_id "MSTRG.93739.143"; exon_number "37";
chr2	StringTie	exon	32481320	32481453	1000	+	.	gene_id "MSTRG.93739"; transcript_id "MSTRG.93739.143"; exon_number "38";
chr2	StringTie	exon	32482429	32482582	1000	+	.	gene_id "MSTRG.93739"; transcript_id "MSTRG.93739.143"; exon_number "39";
chr2	StringTie	exon	32485643	32485759	1000	+	.	gene_id "MSTRG.93739"; transcript_id "MSTRG.93739.143"; exon_number "40";
chr2	StringTie	exon	32488588	32488714	1000	+	.	gene_id "MSTRG.93739"; transcript_id "MSTRG.93739.143"; exon_number "41";
chr2	StringTie	exon	32490041	32490151	1000	+	.	gene_id "MSTRG.93739"; transcript_id "MSTRG.93739.143"; exon_number "42";
chr2	StringTie	exon	32491425	32491558	1000	+	.	gene_id "MSTRG.93739"; transcript_id "MSTRG.93739.143"; exon_number "43";
chr2	StringTie	exon	32493540	32493667	1000	+	.	gene_id "MSTRG.93739"; transcript_id "MSTRG.93739.143"; exon_number "44";
chr2	StringTie	exon	32499547	32500109	1000	+	.	gene_id "MSTRG.93739"; transcript_id "MSTRG.93739.143"; exon_number "45";
chr2	StringTie	exon	32501713	32501888	1000	+	.	gene_id "MSTRG.93739"; transcript_id "MSTRG.93739.143"; exon_number "46";
chr2	StringTie	exon	32502795	32502891	1000	+	.	gene_id "MSTRG.93739"; transcript_id "MSTRG.93739.143"; exon_number "47";
chr2	StringTie	exon	32503042	32503236	1000	+	.	gene_id "MSTRG.93739"; transcript_id "MSTRG.93739.143"; exon_number "48";
chr2	StringTie	exon	32505005	32505205	1000	+	.	gene_id "MSTRG.93739"; transcript_id "MSTRG.93739.143"; exon_number "49";
chr2	StringTie	exon	32507980	32508259	1000	+	.	gene_id "MSTRG.93739"; transcript_id "MSTRG.93739.143"; exon_number "50";
chr2	StringTie	exon	32509738	32509994	1000	+	.	gene_id "MSTRG.93739"; transcript_id "MSTRG.93739.143"; exon_number "51";
chr2	StringTie	exon	32510526	32510634	1000	+	.	gene_id "MSTRG.93739"; transcript_id "MSTRG.93739.143"; exon_number "52";
chr2	StringTie	exon	32512933	32513154	1000	+	.	gene_id "MSTRG.93739"; transcript_id "MSTRG.93739.143"; exon_number "53";
chr2	StringTie	exon	32514990	32515770	1000	+	.	gene_id "MSTRG.93739"; transcript_id "MSTRG.93739.143"; exon_number "54";
chr2	StringTie	exon	32518254	32518397	1000	+	.	gene_id "MSTRG.93739"; transcript_id "MSTRG.93739.143"; exon_number "55";
chr2	StringTie	exon	32518817	32518946	1000	+	.	gene_id "MSTRG.93739"; transcript_id "MSTRG.93739.143"; exon_number "56";
chr2	StringTie	exon	32524888	32525019	1000	+	.	gene_id "MSTRG.93739"; transcript_id "MSTRG.93739.143"; exon_number "57";
chr2	StringTie	exon	32525464	32525628	1000	+	.	gene_id "MSTRG.93739"; transcript_id "MSTRG.93739.143"; exon_number "58";
chr2	StringTie	exon	32529651	32529824	1000	+	.	gene_id "MSTRG.93739"; transcript_id "MSTRG.93739.143"; exon_number "59";
chr2	StringTie	exon	32531355	32531551	1000	+	.	gene_id "MSTRG.93739"; transcript_id "MSTRG.93739.143"; exon_number "60";
chr2	StringTie	exon	32543241	32543541	1000	+	.	gene_id "MSTRG.93739"; transcript_id "MSTRG.93739.143"; exon_number "61";
chr2	StringTie	exon	32545643	32545860	1000	+	.	gene_id "MSTRG.93739"; transcript_id "MSTRG.93739.143"; exon_number "62";
chr2	StringTie	exon	32547850	32548014	1000	+	.	gene_id "MSTRG.93739"; transcript_id "MSTRG.93739.143"; exon_number "63";
chr2	StringTie	exon	32549313	32549481	1000	+	.	gene_id "MSTRG.93739"; transcript_id "MSTRG.93739.143"; exon_number "64";
chr2	StringTie	exon	32555224	32556414	1000	+	.	gene_id "MSTRG.93739"; transcript_id "MSTRG.93739.143"; exon_number "65";
chr2	StringTie	transcript	32358864	32618894	1000	+	.	gene_id "MSTRG.93739"; transcript_id "MSTRG.93739.144";
chr2	StringTie	exon	32358864	32358941	1000	+	.	gene_id "MSTRG.93739"; transcript_id "MSTRG.93739.144"; exon_number "1";
chr2	StringTie	exon	32377588	32377769	1000	+	.	gene_id "MSTRG.93739"; transcript_id "MSTRG.93739.144"; exon_number "2";
chr2	StringTie	exon	32380153	32380290	1000	+	.	gene_id "MSTRG.93739"; transcript_id "MSTRG.93739.144"; exon_number "3";
chr2	StringTie	exon	32388750	32388943	1000	+	.	gene_id "MSTRG.93739"; transcript_id "MSTRG.93739.144"; exon_number "4";
chr2	StringTie	exon	32392039	32392150	1000	+	.	gene_id "MSTRG.93739"; transcript_id "MSTRG.93739.144"; exon_number "5";
chr2	StringTie	exon	32395511	32395593	1000	+	.	gene_id "MSTRG.93739"; transcript_id "MSTRG.93739.144"; exon_number "6";
chr2	StringTie	exon	32401163	32401385	1000	+	.	gene_id "MSTRG.93739"; transcript_id "MSTRG.93739.144"; exon_number "7";
chr2	StringTie	exon	32401463	32401623	1000	+	.	gene_id "MSTRG.93739"; transcript_id "MSTRG.93739.144"; exon_number "8";
chr2	StringTie	exon	32406499	32406557	1000	+	.	gene_id "MSTRG.93739"; transcript_id "MSTRG.93739.144"; exon_number "9";
chr2	StringTie	exon	32414769	32416163	1000	+	.	gene_id "MSTRG.93739"; transcript_id "MSTRG.93739.144"; exon_number "10";
chr2	StringTie	exon	32429146	32429295	1000	+	.	gene_id "MSTRG.93739"; transcript_id "MSTRG.93739.144"; exon_number "11";
chr2	StringTie	exon	32430865	32431090	1000	+	.	gene_id "MSTRG.93739"; transcript_id "MSTRG.93739.144"; exon_number "12";
chr2	StringTie	exon	32433644	32433804	1000	+	.	gene_id "MSTRG.93739"; transcript_id "MSTRG.93739.144"; exon_number "13";
chr2	StringTie	exon	32435496	32435585	1000	+	.	gene_id "MSTRG.93739"; transcript_id "MSTRG.93739.144"; exon_number "14";
chr2	StringTie	exon	32436053	32436184	1000	+	.	gene_id "MSTRG.93739"; transcript_id "MSTRG.93739.144"; exon_number "15";
chr2	StringTie	exon	32439508	32439686	1000	+	.	gene_id "MSTRG.93739"; transcript_id "MSTRG.93739.144"; exon_number "16";
chr2	StringTie	exon	32441329	32441462	1000	+	.	gene_id "MSTRG.93739"; transcript_id "MSTRG.93739.144"; exon_number "17";
chr2	StringTie	exon	32442065	32442226	1000	+	.	gene_id "MSTRG.93739"; transcript_id "MSTRG.93739.144"; exon_number "18";
chr2	StringTie	exon	32442324	32442455	1000	+	.	gene_id "MSTRG.93739"; transcript_id "MSTRG.93739.144"; exon_number "19";
chr2	StringTie	exon	32443491	32443588	1000	+	.	gene_id "MSTRG.93739"; transcript_id "MSTRG.93739.144"; exon_number "20";
chr2	StringTie	exon	32445521	32445668	1000	+	.	gene_id "MSTRG.93739"; transcript_id "MSTRG.93739.144"; exon_number "21";
chr2	StringTie	exon	32448795	32448928	1000	+	.	gene_id "MSTRG.93739"; transcript_id "MSTRG.93739.144"; exon_number "22";
chr2	StringTie	exon	32453808	32453942	1000	+	.	gene_id "MSTRG.93739"; transcript_id "MSTRG.93739.144"; exon_number "23";
chr2	StringTie	exon	32463194	32463381	1000	+	.	gene_id "MSTRG.93739"; transcript_id "MSTRG.93739.144"; exon_number "24";
chr2	StringTie	exon	32464509	32464823	1000	+	.	gene_id "MSTRG.93739"; transcript_id "MSTRG.93739.144"; exon_number "25";
chr2	StringTie	exon	32465065	32465164	1000	+	.	gene_id "MSTRG.93739"; transcript_id "MSTRG.93739.144"; exon_number "26";
chr2	StringTie	exon	32467525	32467739	1000	+	.	gene_id "MSTRG.93739"; transcript_id "MSTRG.93739.144"; exon_number "27";
chr2	StringTie	exon	32467903	32468111	1000	+	.	gene_id "MSTRG.93739"; transcript_id "MSTRG.93739.144"; exon_number "28";
chr2	StringTie	exon	32468437	32468783	1000	+	.	gene_id "MSTRG.93739"; transcript_id "MSTRG.93739.144"; exon_number "29";
chr2	StringTie	exon	32469395	32469614	1000	+	.	gene_id "MSTRG.93739"; transcript_id "MSTRG.93739.144"; exon_number "30";
chr2	StringTie	exon	32470168	32470301	1000	+	.	gene_id "MSTRG.93739"; transcript_id "MSTRG.93739.144"; exon_number "31";
chr2	StringTie	exon	32471014	32471151	1000	+	.	gene_id "MSTRG.93739"; transcript_id "MSTRG.93739.144"; exon_number "32";
chr2	StringTie	exon	32473112	32473239	1000	+	.	gene_id "MSTRG.93739"; transcript_id "MSTRG.93739.144"; exon_number "33";
chr2	StringTie	exon	32476213	32476344	1000	+	.	gene_id "MSTRG.93739"; transcript_id "MSTRG.93739.144"; exon_number "34";
chr2	StringTie	exon	32477368	32477583	1000	+	.	gene_id "MSTRG.93739"; transcript_id "MSTRG.93739.144"; exon_number "35";
chr2	StringTie	exon	32478635	32478818	1000	+	.	gene_id "MSTRG.93739"; transcript_id "MSTRG.93739.144"; exon_number "36";
chr2	StringTie	exon	32479462	32479617	1000	+	.	gene_id "MSTRG.93739"; transcript_id "MSTRG.93739.144"; exon_number "37";
chr2	StringTie	exon	32481320	32481453	1000	+	.	gene_id "MSTRG.93739"; transcript_id "MSTRG.93739.144"; exon_number "38";
chr2	StringTie	exon	32482429	32482582	1000	+	.	gene_id "MSTRG.93739"; transcript_id "MSTRG.93739.144"; exon_number "39";
chr2	StringTie	exon	32485643	32485759	1000	+	.	gene_id "MSTRG.93739"; transcript_id "MSTRG.93739.144"; exon_number "40";
chr2	StringTie	exon	32487647	32487801	1000	+	.	gene_id "MSTRG.93739"; transcript_id "MSTRG.93739.144"; exon_number "41";
chr2	StringTie	exon	32488588	32488714	1000	+	.	gene_id "MSTRG.93739"; transcript_id "MSTRG.93739.144"; exon_number "42";
chr2	StringTie	exon	32490041	32490151	1000	+	.	gene_id "MSTRG.93739"; transcript_id "MSTRG.93739.144"; exon_number "43";
chr2	StringTie	exon	32491425	32491558	1000	+	.	gene_id "MSTRG.93739"; transcript_id "MSTRG.93739.144"; exon_number "44";
chr2	StringTie	exon	32493540	32493667	1000	+	.	gene_id "MSTRG.93739"; transcript_id "MSTRG.93739.144"; exon_number "45";
chr2	StringTie	exon	32499547	32500109	1000	+	.	gene_id "MSTRG.93739"; transcript_id "MSTRG.93739.144"; exon_number "46";
chr2	StringTie	exon	32501713	32501888	1000	+	.	gene_id "MSTRG.93739"; transcript_id "MSTRG.93739.144"; exon_number "47";
chr2	StringTie	exon	32502795	32502891	1000	+	.	gene_id "MSTRG.93739"; transcript_id "MSTRG.93739.144"; exon_number "48";
chr2	StringTie	exon	32503042	32503236	1000	+	.	gene_id "MSTRG.93739"; transcript_id "MSTRG.93739.144"; exon_number "49";
chr2	StringTie	exon	32505005	32505205	1000	+	.	gene_id "MSTRG.93739"; transcript_id "MSTRG.93739.144"; exon_number "50";
chr2	StringTie	exon	32507980	32508259	1000	+	.	gene_id "MSTRG.93739"; transcript_id "MSTRG.93739.144"; exon_number "51";
chr2	StringTie	exon	32509738	32509994	1000	+	.	gene_id "MSTRG.93739"; transcript_id "MSTRG.93739.144"; exon_number "52";
chr2	StringTie	exon	32510536	32510634	1000	+	.	gene_id "MSTRG.93739"; transcript_id "MSTRG.93739.144"; exon_number "53";
chr2	StringTie	exon	32512933	32513154	1000	+	.	gene_id "MSTRG.93739"; transcript_id "MSTRG.93739.144"; exon_number "54";
chr2	StringTie	exon	32514990	32515770	1000	+	.	gene_id "MSTRG.93739"; transcript_id "MSTRG.93739.144"; exon_number "55";
chr2	StringTie	exon	32518254	32518397	1000	+	.	gene_id "MSTRG.93739"; transcript_id "MSTRG.93739.144"; exon_number "56";
chr2	StringTie	exon	32518817	32518946	1000	+	.	gene_id "MSTRG.93739"; transcript_id "MSTRG.93739.144"; exon_number "57";
chr2	StringTie	exon	32524888	32525019	1000	+	.	gene_id "MSTRG.93739"; transcript_id "MSTRG.93739.144"; exon_number "58";
chr2	StringTie	exon	32525464	32525628	1000	+	.	gene_id "MSTRG.93739"; transcript_id "MSTRG.93739.144"; exon_number "59";
chr2	StringTie	exon	32529651	32529824	1000	+	.	gene_id "MSTRG.93739"; transcript_id "MSTRG.93739.144"; exon_number "60";
chr2	StringTie	exon	32531355	32531551	1000	+	.	gene_id "MSTRG.93739"; transcript_id "MSTRG.93739.144"; exon_number "61";
chr2	StringTie	exon	32543241	32543541	1000	+	.	gene_id "MSTRG.93739"; transcript_id "MSTRG.93739.144"; exon_number "62";
chr2	StringTie	exon	32545643	32545860	1000	+	.	gene_id "MSTRG.93739"; transcript_id "MSTRG.93739.144"; exon_number "63";
chr2	StringTie	exon	32547850	32548014	1000	+	.	gene_id "MSTRG.93739"; transcript_id "MSTRG.93739.144"; exon_number "64";
chr2	StringTie	exon	32549313	32549481	1000	+	.	gene_id "MSTRG.93739"; transcript_id "MSTRG.93739.144"; exon_number "65";
chr2	StringTie	exon	32575156	32575366	1000	+	.	gene_id "MSTRG.93739"; transcript_id "MSTRG.93739.144"; exon_number "66";
chr2	StringTie	exon	32593915	32594060	1000	+	.	gene_id "MSTRG.93739"; transcript_id "MSTRG.93739.144"; exon_number "67";
chr2	StringTie	exon	32595034	32595144	1000	+	.	gene_id "MSTRG.93739"; transcript_id "MSTRG.93739.144"; exon_number "68";
chr2	StringTie	exon	32597751	32597968	1000	+	.	gene_id "MSTRG.93739"; transcript_id "MSTRG.93739.144"; exon_number "69";
chr2	StringTie	exon	32599739	32599900	1000	+	.	gene_id "MSTRG.93739"; transcript_id "MSTRG.93739.144"; exon_number "70";
chr2	StringTie	exon	32603006	32603083	1000	+	.	gene_id "MSTRG.93739"; transcript_id "MSTRG.93739.144"; exon_number "71";
chr2	StringTie	exon	32607455	32607643	1000	+	.	gene_id "MSTRG.93739"; transcript_id "MSTRG.93739.144"; exon_number "72";
chr2	StringTie	exon	32611448	32611582	1000	+	.	gene_id "MSTRG.93739"; transcript_id "MSTRG.93739.144"; exon_number "73";
chr2	StringTie	exon	32617725	32618894	1000	+	.	gene_id "MSTRG.93739"; transcript_id "MSTRG.93739.144"; exon_number "74";
chr2	StringTie	transcript	32358882	32618884	1000	+	.	gene_id "MSTRG.93739"; transcript_id "MSTRG.93739.145";
chr2	StringTie	exon	32358882	32358941	1000	+	.	gene_id "MSTRG.93739"; transcript_id "MSTRG.93739.145"; exon_number "1";
chr2	StringTie	exon	32377588	32377769	1000	+	.	gene_id "MSTRG.93739"; transcript_id "MSTRG.93739.145"; exon_number "2";
chr2	StringTie	exon	32380153	32380290	1000	+	.	gene_id "MSTRG.93739"; transcript_id "MSTRG.93739.145"; exon_number "3";
chr2	StringTie	exon	32388750	32388943	1000	+	.	gene_id "MSTRG.93739"; transcript_id "MSTRG.93739.145"; exon_number "4";
chr2	StringTie	exon	32392039	32392150	1000	+	.	gene_id "MSTRG.93739"; transcript_id "MSTRG.93739.145"; exon_number "5";
chr2	StringTie	exon	32395511	32395593	1000	+	.	gene_id "MSTRG.93739"; transcript_id "MSTRG.93739.145"; exon_number "6";
chr2	StringTie	exon	32401163	32401385	1000	+	.	gene_id "MSTRG.93739"; transcript_id "MSTRG.93739.145"; exon_number "7";
chr2	StringTie	exon	32401463	32401623	1000	+	.	gene_id "MSTRG.93739"; transcript_id "MSTRG.93739.145"; exon_number "8";
chr2	StringTie	exon	32406499	32406557	1000	+	.	gene_id "MSTRG.93739"; transcript_id "MSTRG.93739.145"; exon_number "9";
chr2	StringTie	exon	32414769	32416163	1000	+	.	gene_id "MSTRG.93739"; transcript_id "MSTRG.93739.145"; exon_number "10";
chr2	StringTie	exon	32429146	32429295	1000	+	.	gene_id "MSTRG.93739"; transcript_id "MSTRG.93739.145"; exon_number "11";
chr2	StringTie	exon	32430865	32431090	1000	+	.	gene_id "MSTRG.93739"; transcript_id "MSTRG.93739.145"; exon_number "12";
chr2	StringTie	exon	32433644	32433804	1000	+	.	gene_id "MSTRG.93739"; transcript_id "MSTRG.93739.145"; exon_number "13";
chr2	StringTie	exon	32435454	32435585	1000	+	.	gene_id "MSTRG.93739"; transcript_id "MSTRG.93739.145"; exon_number "14";
chr2	StringTie	exon	32436053	32436184	1000	+	.	gene_id "MSTRG.93739"; transcript_id "MSTRG.93739.145"; exon_number "15";
chr2	StringTie	exon	32439508	32439686	1000	+	.	gene_id "MSTRG.93739"; transcript_id "MSTRG.93739.145"; exon_number "16";
chr2	StringTie	exon	32441329	32441462	1000	+	.	gene_id "MSTRG.93739"; transcript_id "MSTRG.93739.145"; exon_number "17";
chr2	StringTie	exon	32442065	32442226	1000	+	.	gene_id "MSTRG.93739"; transcript_id "MSTRG.93739.145"; exon_number "18";
chr2	StringTie	exon	32442324	32442455	1000	+	.	gene_id "MSTRG.93739"; transcript_id "MSTRG.93739.145"; exon_number "19";
chr2	StringTie	exon	32443491	32443588	1000	+	.	gene_id "MSTRG.93739"; transcript_id "MSTRG.93739.145"; exon_number "20";
chr2	StringTie	exon	32445521	32445668	1000	+	.	gene_id "MSTRG.93739"; transcript_id "MSTRG.93739.145"; exon_number "21";
chr2	StringTie	exon	32448795	32448928	1000	+	.	gene_id "MSTRG.93739"; transcript_id "MSTRG.93739.145"; exon_number "22";
chr2	StringTie	exon	32453808	32453954	1000	+	.	gene_id "MSTRG.93739"; transcript_id "MSTRG.93739.145"; exon_number "23";
chr2	StringTie	exon	32463194	32463381	1000	+	.	gene_id "MSTRG.93739"; transcript_id "MSTRG.93739.145"; exon_number "24";
chr2	StringTie	exon	32464509	32464823	1000	+	.	gene_id "MSTRG.93739"; transcript_id "MSTRG.93739.145"; exon_number "25";
chr2	StringTie	exon	32465065	32465164	1000	+	.	gene_id "MSTRG.93739"; transcript_id "MSTRG.93739.145"; exon_number "26";
chr2	StringTie	exon	32467525	32467739	1000	+	.	gene_id "MSTRG.93739"; transcript_id "MSTRG.93739.145"; exon_number "27";
chr2	StringTie	exon	32467903	32468111	1000	+	.	gene_id "MSTRG.93739"; transcript_id "MSTRG.93739.145"; exon_number "28";
chr2	StringTie	exon	32468437	32468783	1000	+	.	gene_id "MSTRG.93739"; transcript_id "MSTRG.93739.145"; exon_number "29";
chr2	StringTie	exon	32469395	32469614	1000	+	.	gene_id "MSTRG.93739"; transcript_id "MSTRG.93739.145"; exon_number "30";
chr2	StringTie	exon	32470168	32470301	1000	+	.	gene_id "MSTRG.93739"; transcript_id "MSTRG.93739.145"; exon_number "31";
chr2	StringTie	exon	32471014	32473239	1000	+	.	gene_id "MSTRG.93739"; transcript_id "MSTRG.93739.145"; exon_number "32";
chr2	StringTie	exon	32476213	32476344	1000	+	.	gene_id "MSTRG.93739"; transcript_id "MSTRG.93739.145"; exon_number "33";
chr2	StringTie	exon	32477368	32477583	1000	+	.	gene_id "MSTRG.93739"; transcript_id "MSTRG.93739.145"; exon_number "34";
chr2	StringTie	exon	32478635	32478818	1000	+	.	gene_id "MSTRG.93739"; transcript_id "MSTRG.93739.145"; exon_number "35";
chr2	StringTie	exon	32479462	32479617	1000	+	.	gene_id "MSTRG.93739"; transcript_id "MSTRG.93739.145"; exon_number "36";
chr2	StringTie	exon	32481320	32481453	1000	+	.	gene_id "MSTRG.93739"; transcript_id "MSTRG.93739.145"; exon_number "37";
chr2	StringTie	exon	32482429	32482582	1000	+	.	gene_id "MSTRG.93739"; transcript_id "MSTRG.93739.145"; exon_number "38";
chr2	StringTie	exon	32485643	32485759	1000	+	.	gene_id "MSTRG.93739"; transcript_id "MSTRG.93739.145"; exon_number "39";
chr2	StringTie	exon	32487647	32487801	1000	+	.	gene_id "MSTRG.93739"; transcript_id "MSTRG.93739.145"; exon_number "40";
chr2	StringTie	exon	32488588	32488714	1000	+	.	gene_id "MSTRG.93739"; transcript_id "MSTRG.93739.145"; exon_number "41";
chr2	StringTie	exon	32490041	32490151	1000	+	.	gene_id "MSTRG.93739"; transcript_id "MSTRG.93739.145"; exon_number "42";
chr2	StringTie	exon	32491425	32491558	1000	+	.	gene_id "MSTRG.93739"; transcript_id "MSTRG.93739.145"; exon_number "43";
chr2	StringTie	exon	32493540	32493667	1000	+	.	gene_id "MSTRG.93739"; transcript_id "MSTRG.93739.145"; exon_number "44";
chr2	StringTie	exon	32499547	32500109	1000	+	.	gene_id "MSTRG.93739"; transcript_id "MSTRG.93739.145"; exon_number "45";
chr2	StringTie	exon	32501713	32501888	1000	+	.	gene_id "MSTRG.93739"; transcript_id "MSTRG.93739.145"; exon_number "46";
chr2	StringTie	exon	32502795	32502891	1000	+	.	gene_id "MSTRG.93739"; transcript_id "MSTRG.93739.145"; exon_number "47";
chr2	StringTie	exon	32503042	32503236	1000	+	.	gene_id "MSTRG.93739"; transcript_id "MSTRG.93739.145"; exon_number "48";
chr2	StringTie	exon	32505005	32505205	1000	+	.	gene_id "MSTRG.93739"; transcript_id "MSTRG.93739.145"; exon_number "49";
chr2	StringTie	exon	32507980	32508259	1000	+	.	gene_id "MSTRG.93739"; transcript_id "MSTRG.93739.145"; exon_number "50";
chr2	StringTie	exon	32509738	32509994	1000	+	.	gene_id "MSTRG.93739"; transcript_id "MSTRG.93739.145"; exon_number "51";
chr2	StringTie	exon	32510526	32510634	1000	+	.	gene_id "MSTRG.93739"; transcript_id "MSTRG.93739.145"; exon_number "52";
chr2	StringTie	exon	32512933	32513154	1000	+	.	gene_id "MSTRG.93739"; transcript_id "MSTRG.93739.145"; exon_number "53";
chr2	StringTie	exon	32514990	32515770	1000	+	.	gene_id "MSTRG.93739"; transcript_id "MSTRG.93739.145"; exon_number "54";
chr2	StringTie	exon	32518254	32518397	1000	+	.	gene_id "MSTRG.93739"; transcript_id "MSTRG.93739.145"; exon_number "55";
chr2	StringTie	exon	32518817	32518946	1000	+	.	gene_id "MSTRG.93739"; transcript_id "MSTRG.93739.145"; exon_number "56";
chr2	StringTie	exon	32524888	32525019	1000	+	.	gene_id "MSTRG.93739"; transcript_id "MSTRG.93739.145"; exon_number "57";
chr2	StringTie	exon	32525464	32525628	1000	+	.	gene_id "MSTRG.93739"; transcript_id "MSTRG.93739.145"; exon_number "58";
chr2	StringTie	exon	32529651	32529824	1000	+	.	gene_id "MSTRG.93739"; transcript_id "MSTRG.93739.145"; exon_number "59";
chr2	StringTie	exon	32531355	32531551	1000	+	.	gene_id "MSTRG.93739"; transcript_id "MSTRG.93739.145"; exon_number "60";
chr2	StringTie	exon	32543241	32543541	1000	+	.	gene_id "MSTRG.93739"; transcript_id "MSTRG.93739.145"; exon_number "61";
chr2	StringTie	exon	32545643	32545860	1000	+	.	gene_id "MSTRG.93739"; transcript_id "MSTRG.93739.145"; exon_number "62";
chr2	StringTie	exon	32547850	32548014	1000	+	.	gene_id "MSTRG.93739"; transcript_id "MSTRG.93739.145"; exon_number "63";
chr2	StringTie	exon	32549313	32549481	1000	+	.	gene_id "MSTRG.93739"; transcript_id "MSTRG.93739.145"; exon_number "64";
chr2	StringTie	exon	32575156	32575366	1000	+	.	gene_id "MSTRG.93739"; transcript_id "MSTRG.93739.145"; exon_number "65";
chr2	StringTie	exon	32593915	32594060	1000	+	.	gene_id "MSTRG.93739"; transcript_id "MSTRG.93739.145"; exon_number "66";
chr2	StringTie	exon	32597751	32597968	1000	+	.	gene_id "MSTRG.93739"; transcript_id "MSTRG.93739.145"; exon_number "67";
chr2	StringTie	exon	32599739	32599900	1000	+	.	gene_id "MSTRG.93739"; transcript_id "MSTRG.93739.145"; exon_number "68";
chr2	StringTie	exon	32603006	32603083	1000	+	.	gene_id "MSTRG.93739"; transcript_id "MSTRG.93739.145"; exon_number "69";
chr2	StringTie	exon	32607455	32607643	1000	+	.	gene_id "MSTRG.93739"; transcript_id "MSTRG.93739.145"; exon_number "70";
chr2	StringTie	exon	32611448	32611582	1000	+	.	gene_id "MSTRG.93739"; transcript_id "MSTRG.93739.145"; exon_number "71";
chr2	StringTie	exon	32617725	32618884	1000	+	.	gene_id "MSTRG.93739"; transcript_id "MSTRG.93739.145"; exon_number "72";
chr2	StringTie	transcript	32377587	32618888	1000	+	.	gene_id "MSTRG.93739"; transcript_id "MSTRG.93739.146";
chr2	StringTie	exon	32377587	32377769	1000	+	.	gene_id "MSTRG.93739"; transcript_id "MSTRG.93739.146"; exon_number "1";
chr2	StringTie	exon	32380153	32380290	1000	+	.	gene_id "MSTRG.93739"; transcript_id "MSTRG.93739.146"; exon_number "2";
chr2	StringTie	exon	32388750	32388943	1000	+	.	gene_id "MSTRG.93739"; transcript_id "MSTRG.93739.146"; exon_number "3";
chr2	StringTie	exon	32392039	32392150	1000	+	.	gene_id "MSTRG.93739"; transcript_id "MSTRG.93739.146"; exon_number "4";
chr2	StringTie	exon	32395511	32395593	1000	+	.	gene_id "MSTRG.93739"; transcript_id "MSTRG.93739.146"; exon_number "5";
chr2	StringTie	exon	32401163	32401385	1000	+	.	gene_id "MSTRG.93739"; transcript_id "MSTRG.93739.146"; exon_number "6";
chr2	StringTie	exon	32401527	32401623	1000	+	.	gene_id "MSTRG.93739"; transcript_id "MSTRG.93739.146"; exon_number "7";
chr2	StringTie	exon	32406499	32406557	1000	+	.	gene_id "MSTRG.93739"; transcript_id "MSTRG.93739.146"; exon_number "8";
chr2	StringTie	exon	32414769	32416163	1000	+	.	gene_id "MSTRG.93739"; transcript_id "MSTRG.93739.146"; exon_number "9";
chr2	StringTie	exon	32429146	32429295	1000	+	.	gene_id "MSTRG.93739"; transcript_id "MSTRG.93739.146"; exon_number "10";
chr2	StringTie	exon	32430865	32431090	1000	+	.	gene_id "MSTRG.93739"; transcript_id "MSTRG.93739.146"; exon_number "11";
chr2	StringTie	exon	32433644	32433804	1000	+	.	gene_id "MSTRG.93739"; transcript_id "MSTRG.93739.146"; exon_number "12";
chr2	StringTie	exon	32435496	32435585	1000	+	.	gene_id "MSTRG.93739"; transcript_id "MSTRG.93739.146"; exon_number "13";
chr2	StringTie	exon	32436053	32436184	1000	+	.	gene_id "MSTRG.93739"; transcript_id "MSTRG.93739.146"; exon_number "14";
chr2	StringTie	exon	32439508	32439686	1000	+	.	gene_id "MSTRG.93739"; transcript_id "MSTRG.93739.146"; exon_number "15";
chr2	StringTie	exon	32441329	32441462	1000	+	.	gene_id "MSTRG.93739"; transcript_id "MSTRG.93739.146"; exon_number "16";
chr2	StringTie	exon	32442131	32442226	1000	+	.	gene_id "MSTRG.93739"; transcript_id "MSTRG.93739.146"; exon_number "17";
chr2	StringTie	exon	32442324	32442455	1000	+	.	gene_id "MSTRG.93739"; transcript_id "MSTRG.93739.146"; exon_number "18";
chr2	StringTie	exon	32443491	32443588	1000	+	.	gene_id "MSTRG.93739"; transcript_id "MSTRG.93739.146"; exon_number "19";
chr2	StringTie	exon	32445521	32445668	1000	+	.	gene_id "MSTRG.93739"; transcript_id "MSTRG.93739.146"; exon_number "20";
chr2	StringTie	exon	32448795	32448928	1000	+	.	gene_id "MSTRG.93739"; transcript_id "MSTRG.93739.146"; exon_number "21";
chr2	StringTie	exon	32453808	32453954	1000	+	.	gene_id "MSTRG.93739"; transcript_id "MSTRG.93739.146"; exon_number "22";
chr2	StringTie	exon	32463194	32463381	1000	+	.	gene_id "MSTRG.93739"; transcript_id "MSTRG.93739.146"; exon_number "23";
chr2	StringTie	exon	32464509	32464823	1000	+	.	gene_id "MSTRG.93739"; transcript_id "MSTRG.93739.146"; exon_number "24";
chr2	StringTie	exon	32465065	32465164	1000	+	.	gene_id "MSTRG.93739"; transcript_id "MSTRG.93739.146"; exon_number "25";
chr2	StringTie	exon	32467525	32467739	1000	+	.	gene_id "MSTRG.93739"; transcript_id "MSTRG.93739.146"; exon_number "26";
chr2	StringTie	exon	32467903	32468111	1000	+	.	gene_id "MSTRG.93739"; transcript_id "MSTRG.93739.146"; exon_number "27";
chr2	StringTie	exon	32468437	32468783	1000	+	.	gene_id "MSTRG.93739"; transcript_id "MSTRG.93739.146"; exon_number "28";
chr2	StringTie	exon	32469395	32469614	1000	+	.	gene_id "MSTRG.93739"; transcript_id "MSTRG.93739.146"; exon_number "29";
chr2	StringTie	exon	32470168	32470301	1000	+	.	gene_id "MSTRG.93739"; transcript_id "MSTRG.93739.146"; exon_number "30";
chr2	StringTie	exon	32471014	32471151	1000	+	.	gene_id "MSTRG.93739"; transcript_id "MSTRG.93739.146"; exon_number "31";
chr2	StringTie	exon	32473112	32473239	1000	+	.	gene_id "MSTRG.93739"; transcript_id "MSTRG.93739.146"; exon_number "32";
chr2	StringTie	exon	32476213	32476344	1000	+	.	gene_id "MSTRG.93739"; transcript_id "MSTRG.93739.146"; exon_number "33";
chr2	StringTie	exon	32477368	32477583	1000	+	.	gene_id "MSTRG.93739"; transcript_id "MSTRG.93739.146"; exon_number "34";
chr2	StringTie	exon	32478635	32478818	1000	+	.	gene_id "MSTRG.93739"; transcript_id "MSTRG.93739.146"; exon_number "35";
chr2	StringTie	exon	32479462	32479617	1000	+	.	gene_id "MSTRG.93739"; transcript_id "MSTRG.93739.146"; exon_number "36";
chr2	StringTie	exon	32481320	32481453	1000	+	.	gene_id "MSTRG.93739"; transcript_id "MSTRG.93739.146"; exon_number "37";
chr2	StringTie	exon	32482429	32482582	1000	+	.	gene_id "MSTRG.93739"; transcript_id "MSTRG.93739.146"; exon_number "38";
chr2	StringTie	exon	32485643	32485759	1000	+	.	gene_id "MSTRG.93739"; transcript_id "MSTRG.93739.146"; exon_number "39";
chr2	StringTie	exon	32488588	32488714	1000	+	.	gene_id "MSTRG.93739"; transcript_id "MSTRG.93739.146"; exon_number "40";
chr2	StringTie	exon	32490041	32490151	1000	+	.	gene_id "MSTRG.93739"; transcript_id "MSTRG.93739.146"; exon_number "41";
chr2	StringTie	exon	32491425	32491558	1000	+	.	gene_id "MSTRG.93739"; transcript_id "MSTRG.93739.146"; exon_number "42";
chr2	StringTie	exon	32493540	32493667	1000	+	.	gene_id "MSTRG.93739"; transcript_id "MSTRG.93739.146"; exon_number "43";
chr2	StringTie	exon	32499547	32500109	1000	+	.	gene_id "MSTRG.93739"; transcript_id "MSTRG.93739.146"; exon_number "44";
chr2	StringTie	exon	32501713	32501888	1000	+	.	gene_id "MSTRG.93739"; transcript_id "MSTRG.93739.146"; exon_number "45";
chr2	StringTie	exon	32502795	32502891	1000	+	.	gene_id "MSTRG.93739"; transcript_id "MSTRG.93739.146"; exon_number "46";
chr2	StringTie	exon	32503042	32503236	1000	+	.	gene_id "MSTRG.93739"; transcript_id "MSTRG.93739.146"; exon_number "47";
chr2	StringTie	exon	32505005	32505205	1000	+	.	gene_id "MSTRG.93739"; transcript_id "MSTRG.93739.146"; exon_number "48";
chr2	StringTie	exon	32507980	32508259	1000	+	.	gene_id "MSTRG.93739"; transcript_id "MSTRG.93739.146"; exon_number "49";
chr2	StringTie	exon	32509738	32509994	1000	+	.	gene_id "MSTRG.93739"; transcript_id "MSTRG.93739.146"; exon_number "50";
chr2	StringTie	exon	32510526	32510634	1000	+	.	gene_id "MSTRG.93739"; transcript_id "MSTRG.93739.146"; exon_number "51";
chr2	StringTie	exon	32512933	32513154	1000	+	.	gene_id "MSTRG.93739"; transcript_id "MSTRG.93739.146"; exon_number "52";
chr2	StringTie	exon	32514990	32515770	1000	+	.	gene_id "MSTRG.93739"; transcript_id "MSTRG.93739.146"; exon_number "53";
chr2	StringTie	exon	32518254	32518397	1000	+	.	gene_id "MSTRG.93739"; transcript_id "MSTRG.93739.146"; exon_number "54";
chr2	StringTie	exon	32518817	32518946	1000	+	.	gene_id "MSTRG.93739"; transcript_id "MSTRG.93739.146"; exon_number "55";
chr2	StringTie	exon	32524888	32525019	1000	+	.	gene_id "MSTRG.93739"; transcript_id "MSTRG.93739.146"; exon_number "56";
chr2	StringTie	exon	32525464	32525628	1000	+	.	gene_id "MSTRG.93739"; transcript_id "MSTRG.93739.146"; exon_number "57";
chr2	StringTie	exon	32529651	32529824	1000	+	.	gene_id "MSTRG.93739"; transcript_id "MSTRG.93739.146"; exon_number "58";
chr2	StringTie	exon	32531355	32531551	1000	+	.	gene_id "MSTRG.93739"; transcript_id "MSTRG.93739.146"; exon_number "59";
chr2	StringTie	exon	32543241	32543541	1000	+	.	gene_id "MSTRG.93739"; transcript_id "MSTRG.93739.146"; exon_number "60";
chr2	StringTie	exon	32545643	32545860	1000	+	.	gene_id "MSTRG.93739"; transcript_id "MSTRG.93739.146"; exon_number "61";
chr2	StringTie	exon	32547850	32548014	1000	+	.	gene_id "MSTRG.93739"; transcript_id "MSTRG.93739.146"; exon_number "62";
chr2	StringTie	exon	32549313	32549481	1000	+	.	gene_id "MSTRG.93739"; transcript_id "MSTRG.93739.146"; exon_number "63";
chr2	StringTie	exon	32575156	32575366	1000	+	.	gene_id "MSTRG.93739"; transcript_id "MSTRG.93739.146"; exon_number "64";
chr2	StringTie	exon	32593915	32594060	1000	+	.	gene_id "MSTRG.93739"; transcript_id "MSTRG.93739.146"; exon_number "65";
chr2	StringTie	exon	32595036	32595144	1000	+	.	gene_id "MSTRG.93739"; transcript_id "MSTRG.93739.146"; exon_number "66";
chr2	StringTie	exon	32597751	32597968	1000	+	.	gene_id "MSTRG.93739"; transcript_id "MSTRG.93739.146"; exon_number "67";
chr2	StringTie	exon	32599739	32599900	1000	+	.	gene_id "MSTRG.93739"; transcript_id "MSTRG.93739.146"; exon_number "68";
chr2	StringTie	exon	32603006	32603083	1000	+	.	gene_id "MSTRG.93739"; transcript_id "MSTRG.93739.146"; exon_number "69";
chr2	StringTie	exon	32607455	32607643	1000	+	.	gene_id "MSTRG.93739"; transcript_id "MSTRG.93739.146"; exon_number "70";
chr2	StringTie	exon	32611448	32611582	1000	+	.	gene_id "MSTRG.93739"; transcript_id "MSTRG.93739.146"; exon_number "71";
chr2	StringTie	exon	32617725	32618888	1000	+	.	gene_id "MSTRG.93739"; transcript_id "MSTRG.93739.146"; exon_number "72";
chr2	StringTie	transcript	32377590	32549482	1000	+	.	gene_id "MSTRG.93739"; transcript_id "MSTRG.93739.147";
chr2	StringTie	exon	32377590	32377769	1000	+	.	gene_id "MSTRG.93739"; transcript_id "MSTRG.93739.147"; exon_number "1";
chr2	StringTie	exon	32380153	32380290	1000	+	.	gene_id "MSTRG.93739"; transcript_id "MSTRG.93739.147"; exon_number "2";
chr2	StringTie	exon	32388750	32388943	1000	+	.	gene_id "MSTRG.93739"; transcript_id "MSTRG.93739.147"; exon_number "3";
chr2	StringTie	exon	32392039	32392150	1000	+	.	gene_id "MSTRG.93739"; transcript_id "MSTRG.93739.147"; exon_number "4";
chr2	StringTie	exon	32395511	32395593	1000	+	.	gene_id "MSTRG.93739"; transcript_id "MSTRG.93739.147"; exon_number "5";
chr2	StringTie	exon	32401163	32401385	1000	+	.	gene_id "MSTRG.93739"; transcript_id "MSTRG.93739.147"; exon_number "6";
chr2	StringTie	exon	32401463	32401623	1000	+	.	gene_id "MSTRG.93739"; transcript_id "MSTRG.93739.147"; exon_number "7";
chr2	StringTie	exon	32406499	32406557	1000	+	.	gene_id "MSTRG.93739"; transcript_id "MSTRG.93739.147"; exon_number "8";
chr2	StringTie	exon	32414769	32416163	1000	+	.	gene_id "MSTRG.93739"; transcript_id "MSTRG.93739.147"; exon_number "9";
chr2	StringTie	exon	32429146	32429295	1000	+	.	gene_id "MSTRG.93739"; transcript_id "MSTRG.93739.147"; exon_number "10";
chr2	StringTie	exon	32430865	32431090	1000	+	.	gene_id "MSTRG.93739"; transcript_id "MSTRG.93739.147"; exon_number "11";
chr2	StringTie	exon	32433644	32433804	1000	+	.	gene_id "MSTRG.93739"; transcript_id "MSTRG.93739.147"; exon_number "12";
chr2	StringTie	exon	32435496	32435585	1000	+	.	gene_id "MSTRG.93739"; transcript_id "MSTRG.93739.147"; exon_number "13";
chr2	StringTie	exon	32436053	32436184	1000	+	.	gene_id "MSTRG.93739"; transcript_id "MSTRG.93739.147"; exon_number "14";
chr2	StringTie	exon	32439508	32439686	1000	+	.	gene_id "MSTRG.93739"; transcript_id "MSTRG.93739.147"; exon_number "15";
chr2	StringTie	exon	32441329	32441462	1000	+	.	gene_id "MSTRG.93739"; transcript_id "MSTRG.93739.147"; exon_number "16";
chr2	StringTie	exon	32442065	32442226	1000	+	.	gene_id "MSTRG.93739"; transcript_id "MSTRG.93739.147"; exon_number "17";
chr2	StringTie	exon	32442324	32442455	1000	+	.	gene_id "MSTRG.93739"; transcript_id "MSTRG.93739.147"; exon_number "18";
chr2	StringTie	exon	32443491	32443588	1000	+	.	gene_id "MSTRG.93739"; transcript_id "MSTRG.93739.147"; exon_number "19";
chr2	StringTie	exon	32445521	32445668	1000	+	.	gene_id "MSTRG.93739"; transcript_id "MSTRG.93739.147"; exon_number "20";
chr2	StringTie	exon	32448795	32448928	1000	+	.	gene_id "MSTRG.93739"; transcript_id "MSTRG.93739.147"; exon_number "21";
chr2	StringTie	exon	32453808	32453954	1000	+	.	gene_id "MSTRG.93739"; transcript_id "MSTRG.93739.147"; exon_number "22";
chr2	StringTie	exon	32463194	32463381	1000	+	.	gene_id "MSTRG.93739"; transcript_id "MSTRG.93739.147"; exon_number "23";
chr2	StringTie	exon	32464509	32464823	1000	+	.	gene_id "MSTRG.93739"; transcript_id "MSTRG.93739.147"; exon_number "24";
chr2	StringTie	exon	32465065	32465164	1000	+	.	gene_id "MSTRG.93739"; transcript_id "MSTRG.93739.147"; exon_number "25";
chr2	StringTie	exon	32467525	32467739	1000	+	.	gene_id "MSTRG.93739"; transcript_id "MSTRG.93739.147"; exon_number "26";
chr2	StringTie	exon	32467903	32468111	1000	+	.	gene_id "MSTRG.93739"; transcript_id "MSTRG.93739.147"; exon_number "27";
chr2	StringTie	exon	32468437	32468783	1000	+	.	gene_id "MSTRG.93739"; transcript_id "MSTRG.93739.147"; exon_number "28";
chr2	StringTie	exon	32469395	32469614	1000	+	.	gene_id "MSTRG.93739"; transcript_id "MSTRG.93739.147"; exon_number "29";
chr2	StringTie	exon	32470168	32470301	1000	+	.	gene_id "MSTRG.93739"; transcript_id "MSTRG.93739.147"; exon_number "30";
chr2	StringTie	exon	32471014	32471151	1000	+	.	gene_id "MSTRG.93739"; transcript_id "MSTRG.93739.147"; exon_number "31";
chr2	StringTie	exon	32473112	32473239	1000	+	.	gene_id "MSTRG.93739"; transcript_id "MSTRG.93739.147"; exon_number "32";
chr2	StringTie	exon	32476213	32476344	1000	+	.	gene_id "MSTRG.93739"; transcript_id "MSTRG.93739.147"; exon_number "33";
chr2	StringTie	exon	32477368	32477583	1000	+	.	gene_id "MSTRG.93739"; transcript_id "MSTRG.93739.147"; exon_number "34";
chr2	StringTie	exon	32478635	32478818	1000	+	.	gene_id "MSTRG.93739"; transcript_id "MSTRG.93739.147"; exon_number "35";
chr2	StringTie	exon	32479462	32479617	1000	+	.	gene_id "MSTRG.93739"; transcript_id "MSTRG.93739.147"; exon_number "36";
chr2	StringTie	exon	32481320	32481453	1000	+	.	gene_id "MSTRG.93739"; transcript_id "MSTRG.93739.147"; exon_number "37";
chr2	StringTie	exon	32482429	32482582	1000	+	.	gene_id "MSTRG.93739"; transcript_id "MSTRG.93739.147"; exon_number "38";
chr2	StringTie	exon	32485643	32485759	1000	+	.	gene_id "MSTRG.93739"; transcript_id "MSTRG.93739.147"; exon_number "39";
chr2	StringTie	exon	32487647	32487801	1000	+	.	gene_id "MSTRG.93739"; transcript_id "MSTRG.93739.147"; exon_number "40";
chr2	StringTie	exon	32488588	32488714	1000	+	.	gene_id "MSTRG.93739"; transcript_id "MSTRG.93739.147"; exon_number "41";
chr2	StringTie	exon	32490041	32490151	1000	+	.	gene_id "MSTRG.93739"; transcript_id "MSTRG.93739.147"; exon_number "42";
chr2	StringTie	exon	32491425	32491558	1000	+	.	gene_id "MSTRG.93739"; transcript_id "MSTRG.93739.147"; exon_number "43";
chr2	StringTie	exon	32493540	32493667	1000	+	.	gene_id "MSTRG.93739"; transcript_id "MSTRG.93739.147"; exon_number "44";
chr2	StringTie	exon	32499547	32500109	1000	+	.	gene_id "MSTRG.93739"; transcript_id "MSTRG.93739.147"; exon_number "45";
chr2	StringTie	exon	32501713	32501888	1000	+	.	gene_id "MSTRG.93739"; transcript_id "MSTRG.93739.147"; exon_number "46";
chr2	StringTie	exon	32502795	32502891	1000	+	.	gene_id "MSTRG.93739"; transcript_id "MSTRG.93739.147"; exon_number "47";
chr2	StringTie	exon	32503042	32503236	1000	+	.	gene_id "MSTRG.93739"; transcript_id "MSTRG.93739.147"; exon_number "48";
chr2	StringTie	exon	32505005	32505205	1000	+	.	gene_id "MSTRG.93739"; transcript_id "MSTRG.93739.147"; exon_number "49";
chr2	StringTie	exon	32507980	32508259	1000	+	.	gene_id "MSTRG.93739"; transcript_id "MSTRG.93739.147"; exon_number "50";
chr2	StringTie	exon	32509738	32509994	1000	+	.	gene_id "MSTRG.93739"; transcript_id "MSTRG.93739.147"; exon_number "51";
chr2	StringTie	exon	32510586	32510634	1000	+	.	gene_id "MSTRG.93739"; transcript_id "MSTRG.93739.147"; exon_number "52";
chr2	StringTie	exon	32512933	32513154	1000	+	.	gene_id "MSTRG.93739"; transcript_id "MSTRG.93739.147"; exon_number "53";
chr2	StringTie	exon	32514990	32515770	1000	+	.	gene_id "MSTRG.93739"; transcript_id "MSTRG.93739.147"; exon_number "54";
chr2	StringTie	exon	32518254	32518397	1000	+	.	gene_id "MSTRG.93739"; transcript_id "MSTRG.93739.147"; exon_number "55";
chr2	StringTie	exon	32518817	32518946	1000	+	.	gene_id "MSTRG.93739"; transcript_id "MSTRG.93739.147"; exon_number "56";
chr2	StringTie	exon	32524888	32525019	1000	+	.	gene_id "MSTRG.93739"; transcript_id "MSTRG.93739.147"; exon_number "57";
chr2	StringTie	exon	32525464	32525628	1000	+	.	gene_id "MSTRG.93739"; transcript_id "MSTRG.93739.147"; exon_number "58";
chr2	StringTie	exon	32529651	32529824	1000	+	.	gene_id "MSTRG.93739"; transcript_id "MSTRG.93739.147"; exon_number "59";
chr2	StringTie	exon	32531355	32531551	1000	+	.	gene_id "MSTRG.93739"; transcript_id "MSTRG.93739.147"; exon_number "60";
chr2	StringTie	exon	32543241	32543541	1000	+	.	gene_id "MSTRG.93739"; transcript_id "MSTRG.93739.147"; exon_number "61";
chr2	StringTie	exon	32545643	32545860	1000	+	.	gene_id "MSTRG.93739"; transcript_id "MSTRG.93739.147"; exon_number "62";
chr2	StringTie	exon	32547850	32548014	1000	+	.	gene_id "MSTRG.93739"; transcript_id "MSTRG.93739.147"; exon_number "63";
chr2	StringTie	exon	32549313	32549482	1000	+	.	gene_id "MSTRG.93739"; transcript_id "MSTRG.93739.147"; exon_number "64";
chr2	StringTie	transcript	32388750	32549513	1000	+	.	gene_id "MSTRG.93739"; transcript_id "MSTRG.93739.148";
chr2	StringTie	exon	32388750	32388943	1000	+	.	gene_id "MSTRG.93739"; transcript_id "MSTRG.93739.148"; exon_number "1";
chr2	StringTie	exon	32392039	32392150	1000	+	.	gene_id "MSTRG.93739"; transcript_id "MSTRG.93739.148"; exon_number "2";
chr2	StringTie	exon	32395511	32395593	1000	+	.	gene_id "MSTRG.93739"; transcript_id "MSTRG.93739.148"; exon_number "3";
chr2	StringTie	exon	32401163	32401385	1000	+	.	gene_id "MSTRG.93739"; transcript_id "MSTRG.93739.148"; exon_number "4";
chr2	StringTie	exon	32401463	32401623	1000	+	.	gene_id "MSTRG.93739"; transcript_id "MSTRG.93739.148"; exon_number "5";
chr2	StringTie	exon	32406499	32406557	1000	+	.	gene_id "MSTRG.93739"; transcript_id "MSTRG.93739.148"; exon_number "6";
chr2	StringTie	exon	32414769	32416163	1000	+	.	gene_id "MSTRG.93739"; transcript_id "MSTRG.93739.148"; exon_number "7";
chr2	StringTie	exon	32429146	32429295	1000	+	.	gene_id "MSTRG.93739"; transcript_id "MSTRG.93739.148"; exon_number "8";
chr2	StringTie	exon	32430865	32431090	1000	+	.	gene_id "MSTRG.93739"; transcript_id "MSTRG.93739.148"; exon_number "9";
chr2	StringTie	exon	32433644	32433804	1000	+	.	gene_id "MSTRG.93739"; transcript_id "MSTRG.93739.148"; exon_number "10";
chr2	StringTie	exon	32435454	32435585	1000	+	.	gene_id "MSTRG.93739"; transcript_id "MSTRG.93739.148"; exon_number "11";
chr2	StringTie	exon	32436053	32436184	1000	+	.	gene_id "MSTRG.93739"; transcript_id "MSTRG.93739.148"; exon_number "12";
chr2	StringTie	exon	32439508	32439686	1000	+	.	gene_id "MSTRG.93739"; transcript_id "MSTRG.93739.148"; exon_number "13";
chr2	StringTie	exon	32441329	32441462	1000	+	.	gene_id "MSTRG.93739"; transcript_id "MSTRG.93739.148"; exon_number "14";
chr2	StringTie	exon	32442065	32442226	1000	+	.	gene_id "MSTRG.93739"; transcript_id "MSTRG.93739.148"; exon_number "15";
chr2	StringTie	exon	32442324	32442455	1000	+	.	gene_id "MSTRG.93739"; transcript_id "MSTRG.93739.148"; exon_number "16";
chr2	StringTie	exon	32443491	32443588	1000	+	.	gene_id "MSTRG.93739"; transcript_id "MSTRG.93739.148"; exon_number "17";
chr2	StringTie	exon	32445521	32445668	1000	+	.	gene_id "MSTRG.93739"; transcript_id "MSTRG.93739.148"; exon_number "18";
chr2	StringTie	exon	32448795	32448928	1000	+	.	gene_id "MSTRG.93739"; transcript_id "MSTRG.93739.148"; exon_number "19";
chr2	StringTie	exon	32453808	32453954	1000	+	.	gene_id "MSTRG.93739"; transcript_id "MSTRG.93739.148"; exon_number "20";
chr2	StringTie	exon	32463194	32463282	1000	+	.	gene_id "MSTRG.93739"; transcript_id "MSTRG.93739.148"; exon_number "21";
chr2	StringTie	exon	32464509	32464823	1000	+	.	gene_id "MSTRG.93739"; transcript_id "MSTRG.93739.148"; exon_number "22";
chr2	StringTie	exon	32465065	32465164	1000	+	.	gene_id "MSTRG.93739"; transcript_id "MSTRG.93739.148"; exon_number "23";
chr2	StringTie	exon	32467525	32467739	1000	+	.	gene_id "MSTRG.93739"; transcript_id "MSTRG.93739.148"; exon_number "24";
chr2	StringTie	exon	32467903	32468111	1000	+	.	gene_id "MSTRG.93739"; transcript_id "MSTRG.93739.148"; exon_number "25";
chr2	StringTie	exon	32468437	32468783	1000	+	.	gene_id "MSTRG.93739"; transcript_id "MSTRG.93739.148"; exon_number "26";
chr2	StringTie	exon	32469395	32469614	1000	+	.	gene_id "MSTRG.93739"; transcript_id "MSTRG.93739.148"; exon_number "27";
chr2	StringTie	exon	32470168	32470301	1000	+	.	gene_id "MSTRG.93739"; transcript_id "MSTRG.93739.148"; exon_number "28";
chr2	StringTie	exon	32471014	32471124	1000	+	.	gene_id "MSTRG.93739"; transcript_id "MSTRG.93739.148"; exon_number "29";
chr2	StringTie	exon	32473112	32473239	1000	+	.	gene_id "MSTRG.93739"; transcript_id "MSTRG.93739.148"; exon_number "30";
chr2	StringTie	exon	32476213	32476344	1000	+	.	gene_id "MSTRG.93739"; transcript_id "MSTRG.93739.148"; exon_number "31";
chr2	StringTie	exon	32477368	32477583	1000	+	.	gene_id "MSTRG.93739"; transcript_id "MSTRG.93739.148"; exon_number "32";
chr2	StringTie	exon	32478635	32478818	1000	+	.	gene_id "MSTRG.93739"; transcript_id "MSTRG.93739.148"; exon_number "33";
chr2	StringTie	exon	32479462	32479617	1000	+	.	gene_id "MSTRG.93739"; transcript_id "MSTRG.93739.148"; exon_number "34";
chr2	StringTie	exon	32481320	32481453	1000	+	.	gene_id "MSTRG.93739"; transcript_id "MSTRG.93739.148"; exon_number "35";
chr2	StringTie	exon	32482429	32482582	1000	+	.	gene_id "MSTRG.93739"; transcript_id "MSTRG.93739.148"; exon_number "36";
chr2	StringTie	exon	32485643	32485759	1000	+	.	gene_id "MSTRG.93739"; transcript_id "MSTRG.93739.148"; exon_number "37";
chr2	StringTie	exon	32487647	32487801	1000	+	.	gene_id "MSTRG.93739"; transcript_id "MSTRG.93739.148"; exon_number "38";
chr2	StringTie	exon	32488588	32488714	1000	+	.	gene_id "MSTRG.93739"; transcript_id "MSTRG.93739.148"; exon_number "39";
chr2	StringTie	exon	32490041	32490151	1000	+	.	gene_id "MSTRG.93739"; transcript_id "MSTRG.93739.148"; exon_number "40";
chr2	StringTie	exon	32491425	32491558	1000	+	.	gene_id "MSTRG.93739"; transcript_id "MSTRG.93739.148"; exon_number "41";
chr2	StringTie	exon	32493540	32493667	1000	+	.	gene_id "MSTRG.93739"; transcript_id "MSTRG.93739.148"; exon_number "42";
chr2	StringTie	exon	32499547	32500109	1000	+	.	gene_id "MSTRG.93739"; transcript_id "MSTRG.93739.148"; exon_number "43";
chr2	StringTie	exon	32501713	32501888	1000	+	.	gene_id "MSTRG.93739"; transcript_id "MSTRG.93739.148"; exon_number "44";
chr2	StringTie	exon	32502795	32502891	1000	+	.	gene_id "MSTRG.93739"; transcript_id "MSTRG.93739.148"; exon_number "45";
chr2	StringTie	exon	32503042	32503236	1000	+	.	gene_id "MSTRG.93739"; transcript_id "MSTRG.93739.148"; exon_number "46";
chr2	StringTie	exon	32505005	32505205	1000	+	.	gene_id "MSTRG.93739"; transcript_id "MSTRG.93739.148"; exon_number "47";
chr2	StringTie	exon	32507980	32508259	1000	+	.	gene_id "MSTRG.93739"; transcript_id "MSTRG.93739.148"; exon_number "48";
chr2	StringTie	exon	32509738	32509994	1000	+	.	gene_id "MSTRG.93739"; transcript_id "MSTRG.93739.148"; exon_number "49";
chr2	StringTie	exon	32510526	32510634	1000	+	.	gene_id "MSTRG.93739"; transcript_id "MSTRG.93739.148"; exon_number "50";
chr2	StringTie	exon	32512933	32513154	1000	+	.	gene_id "MSTRG.93739"; transcript_id "MSTRG.93739.148"; exon_number "51";
chr2	StringTie	exon	32514990	32515770	1000	+	.	gene_id "MSTRG.93739"; transcript_id "MSTRG.93739.148"; exon_number "52";
chr2	StringTie	exon	32518254	32518397	1000	+	.	gene_id "MSTRG.93739"; transcript_id "MSTRG.93739.148"; exon_number "53";
chr2	StringTie	exon	32518817	32518946	1000	+	.	gene_id "MSTRG.93739"; transcript_id "MSTRG.93739.148"; exon_number "54";
chr2	StringTie	exon	32524888	32525019	1000	+	.	gene_id "MSTRG.93739"; transcript_id "MSTRG.93739.148"; exon_number "55";
chr2	StringTie	exon	32525464	32525628	1000	+	.	gene_id "MSTRG.93739"; transcript_id "MSTRG.93739.148"; exon_number "56";
chr2	StringTie	exon	32529651	32529824	1000	+	.	gene_id "MSTRG.93739"; transcript_id "MSTRG.93739.148"; exon_number "57";
chr2	StringTie	exon	32531355	32531551	1000	+	.	gene_id "MSTRG.93739"; transcript_id "MSTRG.93739.148"; exon_number "58";
chr2	StringTie	exon	32543241	32543541	1000	+	.	gene_id "MSTRG.93739"; transcript_id "MSTRG.93739.148"; exon_number "59";
chr2	StringTie	exon	32545643	32545860	1000	+	.	gene_id "MSTRG.93739"; transcript_id "MSTRG.93739.148"; exon_number "60";
chr2	StringTie	exon	32547850	32548014	1000	+	.	gene_id "MSTRG.93739"; transcript_id "MSTRG.93739.148"; exon_number "61";
chr2	StringTie	exon	32549313	32549513	1000	+	.	gene_id "MSTRG.93739"; transcript_id "MSTRG.93739.148"; exon_number "62";
chr2	StringTie	transcript	32354081	32619703	1000	+	.	gene_id "MSTRG.93739"; transcript_id "MSTRG.93739.15";
chr2	StringTie	exon	32354081	32357486	1000	+	.	gene_id "MSTRG.93739"; transcript_id "MSTRG.93739.15"; exon_number "1";
chr2	StringTie	exon	32377588	32377769	1000	+	.	gene_id "MSTRG.93739"; transcript_id "MSTRG.93739.15"; exon_number "2";
chr2	StringTie	exon	32380153	32380290	1000	+	.	gene_id "MSTRG.93739"; transcript_id "MSTRG.93739.15"; exon_number "3";
chr2	StringTie	exon	32388750	32388943	1000	+	.	gene_id "MSTRG.93739"; transcript_id "MSTRG.93739.15"; exon_number "4";
chr2	StringTie	exon	32392039	32392150	1000	+	.	gene_id "MSTRG.93739"; transcript_id "MSTRG.93739.15"; exon_number "5";
chr2	StringTie	exon	32395511	32395593	1000	+	.	gene_id "MSTRG.93739"; transcript_id "MSTRG.93739.15"; exon_number "6";
chr2	StringTie	exon	32401163	32401385	1000	+	.	gene_id "MSTRG.93739"; transcript_id "MSTRG.93739.15"; exon_number "7";
chr2	StringTie	exon	32401463	32401623	1000	+	.	gene_id "MSTRG.93739"; transcript_id "MSTRG.93739.15"; exon_number "8";
chr2	StringTie	exon	32406499	32406557	1000	+	.	gene_id "MSTRG.93739"; transcript_id "MSTRG.93739.15"; exon_number "9";
chr2	StringTie	exon	32414769	32416163	1000	+	.	gene_id "MSTRG.93739"; transcript_id "MSTRG.93739.15"; exon_number "10";
chr2	StringTie	exon	32429146	32429295	1000	+	.	gene_id "MSTRG.93739"; transcript_id "MSTRG.93739.15"; exon_number "11";
chr2	StringTie	exon	32430865	32431090	1000	+	.	gene_id "MSTRG.93739"; transcript_id "MSTRG.93739.15"; exon_number "12";
chr2	StringTie	exon	32433644	32433804	1000	+	.	gene_id "MSTRG.93739"; transcript_id "MSTRG.93739.15"; exon_number "13";
chr2	StringTie	exon	32435454	32435585	1000	+	.	gene_id "MSTRG.93739"; transcript_id "MSTRG.93739.15"; exon_number "14";
chr2	StringTie	exon	32436053	32436184	1000	+	.	gene_id "MSTRG.93739"; transcript_id "MSTRG.93739.15"; exon_number "15";
chr2	StringTie	exon	32439508	32439686	1000	+	.	gene_id "MSTRG.93739"; transcript_id "MSTRG.93739.15"; exon_number "16";
chr2	StringTie	exon	32441329	32441462	1000	+	.	gene_id "MSTRG.93739"; transcript_id "MSTRG.93739.15"; exon_number "17";
chr2	StringTie	exon	32442065	32442226	1000	+	.	gene_id "MSTRG.93739"; transcript_id "MSTRG.93739.15"; exon_number "18";
chr2	StringTie	exon	32442324	32442455	1000	+	.	gene_id "MSTRG.93739"; transcript_id "MSTRG.93739.15"; exon_number "19";
chr2	StringTie	exon	32443491	32443588	1000	+	.	gene_id "MSTRG.93739"; transcript_id "MSTRG.93739.15"; exon_number "20";
chr2	StringTie	exon	32445521	32445668	1000	+	.	gene_id "MSTRG.93739"; transcript_id "MSTRG.93739.15"; exon_number "21";
chr2	StringTie	exon	32448795	32448928	1000	+	.	gene_id "MSTRG.93739"; transcript_id "MSTRG.93739.15"; exon_number "22";
chr2	StringTie	exon	32453808	32453954	1000	+	.	gene_id "MSTRG.93739"; transcript_id "MSTRG.93739.15"; exon_number "23";
chr2	StringTie	exon	32463194	32463381	1000	+	.	gene_id "MSTRG.93739"; transcript_id "MSTRG.93739.15"; exon_number "24";
chr2	StringTie	exon	32464509	32464823	1000	+	.	gene_id "MSTRG.93739"; transcript_id "MSTRG.93739.15"; exon_number "25";
chr2	StringTie	exon	32465065	32465164	1000	+	.	gene_id "MSTRG.93739"; transcript_id "MSTRG.93739.15"; exon_number "26";
chr2	StringTie	exon	32467525	32467739	1000	+	.	gene_id "MSTRG.93739"; transcript_id "MSTRG.93739.15"; exon_number "27";
chr2	StringTie	exon	32467903	32468111	1000	+	.	gene_id "MSTRG.93739"; transcript_id "MSTRG.93739.15"; exon_number "28";
chr2	StringTie	exon	32468437	32468783	1000	+	.	gene_id "MSTRG.93739"; transcript_id "MSTRG.93739.15"; exon_number "29";
chr2	StringTie	exon	32469395	32469614	1000	+	.	gene_id "MSTRG.93739"; transcript_id "MSTRG.93739.15"; exon_number "30";
chr2	StringTie	exon	32470168	32470301	1000	+	.	gene_id "MSTRG.93739"; transcript_id "MSTRG.93739.15"; exon_number "31";
chr2	StringTie	exon	32471014	32471151	1000	+	.	gene_id "MSTRG.93739"; transcript_id "MSTRG.93739.15"; exon_number "32";
chr2	StringTie	exon	32473112	32473239	1000	+	.	gene_id "MSTRG.93739"; transcript_id "MSTRG.93739.15"; exon_number "33";
chr2	StringTie	exon	32476213	32476344	1000	+	.	gene_id "MSTRG.93739"; transcript_id "MSTRG.93739.15"; exon_number "34";
chr2	StringTie	exon	32477368	32477583	1000	+	.	gene_id "MSTRG.93739"; transcript_id "MSTRG.93739.15"; exon_number "35";
chr2	StringTie	exon	32478635	32478818	1000	+	.	gene_id "MSTRG.93739"; transcript_id "MSTRG.93739.15"; exon_number "36";
chr2	StringTie	exon	32479462	32479617	1000	+	.	gene_id "MSTRG.93739"; transcript_id "MSTRG.93739.15"; exon_number "37";
chr2	StringTie	exon	32481320	32481453	1000	+	.	gene_id "MSTRG.93739"; transcript_id "MSTRG.93739.15"; exon_number "38";
chr2	StringTie	exon	32482429	32482582	1000	+	.	gene_id "MSTRG.93739"; transcript_id "MSTRG.93739.15"; exon_number "39";
chr2	StringTie	exon	32485643	32485759	1000	+	.	gene_id "MSTRG.93739"; transcript_id "MSTRG.93739.15"; exon_number "40";
chr2	StringTie	exon	32487647	32487801	1000	+	.	gene_id "MSTRG.93739"; transcript_id "MSTRG.93739.15"; exon_number "41";
chr2	StringTie	exon	32488588	32488714	1000	+	.	gene_id "MSTRG.93739"; transcript_id "MSTRG.93739.15"; exon_number "42";
chr2	StringTie	exon	32490041	32490151	1000	+	.	gene_id "MSTRG.93739"; transcript_id "MSTRG.93739.15"; exon_number "43";
chr2	StringTie	exon	32491425	32491558	1000	+	.	gene_id "MSTRG.93739"; transcript_id "MSTRG.93739.15"; exon_number "44";
chr2	StringTie	exon	32493540	32493667	1000	+	.	gene_id "MSTRG.93739"; transcript_id "MSTRG.93739.15"; exon_number "45";
chr2	StringTie	exon	32499547	32500109	1000	+	.	gene_id "MSTRG.93739"; transcript_id "MSTRG.93739.15"; exon_number "46";
chr2	StringTie	exon	32501713	32501888	1000	+	.	gene_id "MSTRG.93739"; transcript_id "MSTRG.93739.15"; exon_number "47";
chr2	StringTie	exon	32502795	32502891	1000	+	.	gene_id "MSTRG.93739"; transcript_id "MSTRG.93739.15"; exon_number "48";
chr2	StringTie	exon	32503042	32503236	1000	+	.	gene_id "MSTRG.93739"; transcript_id "MSTRG.93739.15"; exon_number "49";
chr2	StringTie	exon	32505005	32505205	1000	+	.	gene_id "MSTRG.93739"; transcript_id "MSTRG.93739.15"; exon_number "50";
chr2	StringTie	exon	32507980	32508259	1000	+	.	gene_id "MSTRG.93739"; transcript_id "MSTRG.93739.15"; exon_number "51";
chr2	StringTie	exon	32509738	32509994	1000	+	.	gene_id "MSTRG.93739"; transcript_id "MSTRG.93739.15"; exon_number "52";
chr2	StringTie	exon	32510526	32510634	1000	+	.	gene_id "MSTRG.93739"; transcript_id "MSTRG.93739.15"; exon_number "53";
chr2	StringTie	exon	32512933	32513154	1000	+	.	gene_id "MSTRG.93739"; transcript_id "MSTRG.93739.15"; exon_number "54";
chr2	StringTie	exon	32514990	32515770	1000	+	.	gene_id "MSTRG.93739"; transcript_id "MSTRG.93739.15"; exon_number "55";
chr2	StringTie	exon	32518254	32518397	1000	+	.	gene_id "MSTRG.93739"; transcript_id "MSTRG.93739.15"; exon_number "56";
chr2	StringTie	exon	32518817	32518946	1000	+	.	gene_id "MSTRG.93739"; transcript_id "MSTRG.93739.15"; exon_number "57";
chr2	StringTie	exon	32524888	32525019	1000	+	.	gene_id "MSTRG.93739"; transcript_id "MSTRG.93739.15"; exon_number "58";
chr2	StringTie	exon	32525464	32525628	1000	+	.	gene_id "MSTRG.93739"; transcript_id "MSTRG.93739.15"; exon_number "59";
chr2	StringTie	exon	32529651	32529824	1000	+	.	gene_id "MSTRG.93739"; transcript_id "MSTRG.93739.15"; exon_number "60";
chr2	StringTie	exon	32531355	32531551	1000	+	.	gene_id "MSTRG.93739"; transcript_id "MSTRG.93739.15"; exon_number "61";
chr2	StringTie	exon	32543241	32543541	1000	+	.	gene_id "MSTRG.93739"; transcript_id "MSTRG.93739.15"; exon_number "62";
chr2	StringTie	exon	32545643	32545860	1000	+	.	gene_id "MSTRG.93739"; transcript_id "MSTRG.93739.15"; exon_number "63";
chr2	StringTie	exon	32547850	32548014	1000	+	.	gene_id "MSTRG.93739"; transcript_id "MSTRG.93739.15"; exon_number "64";
chr2	StringTie	exon	32549313	32549481	1000	+	.	gene_id "MSTRG.93739"; transcript_id "MSTRG.93739.15"; exon_number "65";
chr2	StringTie	exon	32575156	32575366	1000	+	.	gene_id "MSTRG.93739"; transcript_id "MSTRG.93739.15"; exon_number "66";
chr2	StringTie	exon	32593915	32594060	1000	+	.	gene_id "MSTRG.93739"; transcript_id "MSTRG.93739.15"; exon_number "67";
chr2	StringTie	exon	32595034	32595144	1000	+	.	gene_id "MSTRG.93739"; transcript_id "MSTRG.93739.15"; exon_number "68";
chr2	StringTie	exon	32597751	32597968	1000	+	.	gene_id "MSTRG.93739"; transcript_id "MSTRG.93739.15"; exon_number "69";
chr2	StringTie	exon	32599739	32599900	1000	+	.	gene_id "MSTRG.93739"; transcript_id "MSTRG.93739.15"; exon_number "70";
chr2	StringTie	exon	32603006	32603083	1000	+	.	gene_id "MSTRG.93739"; transcript_id "MSTRG.93739.15"; exon_number "71";
chr2	StringTie	exon	32607455	32607643	1000	+	.	gene_id "MSTRG.93739"; transcript_id "MSTRG.93739.15"; exon_number "72";
chr2	StringTie	exon	32611448	32611582	1000	+	.	gene_id "MSTRG.93739"; transcript_id "MSTRG.93739.15"; exon_number "73";
chr2	StringTie	exon	32617725	32619703	1000	+	.	gene_id "MSTRG.93739"; transcript_id "MSTRG.93739.15"; exon_number "74";
chr2	StringTie	transcript	32392043	32618878	1000	+	.	gene_id "MSTRG.93739"; transcript_id "MSTRG.93739.150";
chr2	StringTie	exon	32392043	32392150	1000	+	.	gene_id "MSTRG.93739"; transcript_id "MSTRG.93739.150"; exon_number "1";
chr2	StringTie	exon	32395511	32395593	1000	+	.	gene_id "MSTRG.93739"; transcript_id "MSTRG.93739.150"; exon_number "2";
chr2	StringTie	exon	32401163	32401385	1000	+	.	gene_id "MSTRG.93739"; transcript_id "MSTRG.93739.150"; exon_number "3";
chr2	StringTie	exon	32401463	32401623	1000	+	.	gene_id "MSTRG.93739"; transcript_id "MSTRG.93739.150"; exon_number "4";
chr2	StringTie	exon	32406499	32406557	1000	+	.	gene_id "MSTRG.93739"; transcript_id "MSTRG.93739.150"; exon_number "5";
chr2	StringTie	exon	32415290	32416163	1000	+	.	gene_id "MSTRG.93739"; transcript_id "MSTRG.93739.150"; exon_number "6";
chr2	StringTie	exon	32429146	32429295	1000	+	.	gene_id "MSTRG.93739"; transcript_id "MSTRG.93739.150"; exon_number "7";
chr2	StringTie	exon	32430865	32431090	1000	+	.	gene_id "MSTRG.93739"; transcript_id "MSTRG.93739.150"; exon_number "8";
chr2	StringTie	exon	32433644	32433804	1000	+	.	gene_id "MSTRG.93739"; transcript_id "MSTRG.93739.150"; exon_number "9";
chr2	StringTie	exon	32435454	32435585	1000	+	.	gene_id "MSTRG.93739"; transcript_id "MSTRG.93739.150"; exon_number "10";
chr2	StringTie	exon	32436053	32436184	1000	+	.	gene_id "MSTRG.93739"; transcript_id "MSTRG.93739.150"; exon_number "11";
chr2	StringTie	exon	32439508	32439686	1000	+	.	gene_id "MSTRG.93739"; transcript_id "MSTRG.93739.150"; exon_number "12";
chr2	StringTie	exon	32441329	32441462	1000	+	.	gene_id "MSTRG.93739"; transcript_id "MSTRG.93739.150"; exon_number "13";
chr2	StringTie	exon	32442065	32442226	1000	+	.	gene_id "MSTRG.93739"; transcript_id "MSTRG.93739.150"; exon_number "14";
chr2	StringTie	exon	32442324	32442455	1000	+	.	gene_id "MSTRG.93739"; transcript_id "MSTRG.93739.150"; exon_number "15";
chr2	StringTie	exon	32443491	32443588	1000	+	.	gene_id "MSTRG.93739"; transcript_id "MSTRG.93739.150"; exon_number "16";
chr2	StringTie	exon	32445521	32445668	1000	+	.	gene_id "MSTRG.93739"; transcript_id "MSTRG.93739.150"; exon_number "17";
chr2	StringTie	exon	32448795	32448928	1000	+	.	gene_id "MSTRG.93739"; transcript_id "MSTRG.93739.150"; exon_number "18";
chr2	StringTie	exon	32453808	32453954	1000	+	.	gene_id "MSTRG.93739"; transcript_id "MSTRG.93739.150"; exon_number "19";
chr2	StringTie	exon	32463194	32463381	1000	+	.	gene_id "MSTRG.93739"; transcript_id "MSTRG.93739.150"; exon_number "20";
chr2	StringTie	exon	32464509	32464823	1000	+	.	gene_id "MSTRG.93739"; transcript_id "MSTRG.93739.150"; exon_number "21";
chr2	StringTie	exon	32465065	32465164	1000	+	.	gene_id "MSTRG.93739"; transcript_id "MSTRG.93739.150"; exon_number "22";
chr2	StringTie	exon	32467525	32467739	1000	+	.	gene_id "MSTRG.93739"; transcript_id "MSTRG.93739.150"; exon_number "23";
chr2	StringTie	exon	32467903	32468111	1000	+	.	gene_id "MSTRG.93739"; transcript_id "MSTRG.93739.150"; exon_number "24";
chr2	StringTie	exon	32468437	32468783	1000	+	.	gene_id "MSTRG.93739"; transcript_id "MSTRG.93739.150"; exon_number "25";
chr2	StringTie	exon	32469395	32469614	1000	+	.	gene_id "MSTRG.93739"; transcript_id "MSTRG.93739.150"; exon_number "26";
chr2	StringTie	exon	32470168	32470301	1000	+	.	gene_id "MSTRG.93739"; transcript_id "MSTRG.93739.150"; exon_number "27";
chr2	StringTie	exon	32471014	32471151	1000	+	.	gene_id "MSTRG.93739"; transcript_id "MSTRG.93739.150"; exon_number "28";
chr2	StringTie	exon	32473112	32473239	1000	+	.	gene_id "MSTRG.93739"; transcript_id "MSTRG.93739.150"; exon_number "29";
chr2	StringTie	exon	32476213	32476344	1000	+	.	gene_id "MSTRG.93739"; transcript_id "MSTRG.93739.150"; exon_number "30";
chr2	StringTie	exon	32477368	32477583	1000	+	.	gene_id "MSTRG.93739"; transcript_id "MSTRG.93739.150"; exon_number "31";
chr2	StringTie	exon	32478635	32478818	1000	+	.	gene_id "MSTRG.93739"; transcript_id "MSTRG.93739.150"; exon_number "32";
chr2	StringTie	exon	32479462	32479617	1000	+	.	gene_id "MSTRG.93739"; transcript_id "MSTRG.93739.150"; exon_number "33";
chr2	StringTie	exon	32481320	32481453	1000	+	.	gene_id "MSTRG.93739"; transcript_id "MSTRG.93739.150"; exon_number "34";
chr2	StringTie	exon	32482429	32482582	1000	+	.	gene_id "MSTRG.93739"; transcript_id "MSTRG.93739.150"; exon_number "35";
chr2	StringTie	exon	32485643	32485759	1000	+	.	gene_id "MSTRG.93739"; transcript_id "MSTRG.93739.150"; exon_number "36";
chr2	StringTie	exon	32487647	32487801	1000	+	.	gene_id "MSTRG.93739"; transcript_id "MSTRG.93739.150"; exon_number "37";
chr2	StringTie	exon	32488588	32488714	1000	+	.	gene_id "MSTRG.93739"; transcript_id "MSTRG.93739.150"; exon_number "38";
chr2	StringTie	exon	32490041	32490151	1000	+	.	gene_id "MSTRG.93739"; transcript_id "MSTRG.93739.150"; exon_number "39";
chr2	StringTie	exon	32491425	32491558	1000	+	.	gene_id "MSTRG.93739"; transcript_id "MSTRG.93739.150"; exon_number "40";
chr2	StringTie	exon	32493540	32493667	1000	+	.	gene_id "MSTRG.93739"; transcript_id "MSTRG.93739.150"; exon_number "41";
chr2	StringTie	exon	32499547	32500109	1000	+	.	gene_id "MSTRG.93739"; transcript_id "MSTRG.93739.150"; exon_number "42";
chr2	StringTie	exon	32501713	32501888	1000	+	.	gene_id "MSTRG.93739"; transcript_id "MSTRG.93739.150"; exon_number "43";
chr2	StringTie	exon	32502795	32502891	1000	+	.	gene_id "MSTRG.93739"; transcript_id "MSTRG.93739.150"; exon_number "44";
chr2	StringTie	exon	32503042	32503236	1000	+	.	gene_id "MSTRG.93739"; transcript_id "MSTRG.93739.150"; exon_number "45";
chr2	StringTie	exon	32505005	32505205	1000	+	.	gene_id "MSTRG.93739"; transcript_id "MSTRG.93739.150"; exon_number "46";
chr2	StringTie	exon	32507980	32508259	1000	+	.	gene_id "MSTRG.93739"; transcript_id "MSTRG.93739.150"; exon_number "47";
chr2	StringTie	exon	32509738	32509994	1000	+	.	gene_id "MSTRG.93739"; transcript_id "MSTRG.93739.150"; exon_number "48";
chr2	StringTie	exon	32510526	32510634	1000	+	.	gene_id "MSTRG.93739"; transcript_id "MSTRG.93739.150"; exon_number "49";
chr2	StringTie	exon	32512933	32513154	1000	+	.	gene_id "MSTRG.93739"; transcript_id "MSTRG.93739.150"; exon_number "50";
chr2	StringTie	exon	32514990	32515770	1000	+	.	gene_id "MSTRG.93739"; transcript_id "MSTRG.93739.150"; exon_number "51";
chr2	StringTie	exon	32518254	32518397	1000	+	.	gene_id "MSTRG.93739"; transcript_id "MSTRG.93739.150"; exon_number "52";
chr2	StringTie	exon	32518817	32518946	1000	+	.	gene_id "MSTRG.93739"; transcript_id "MSTRG.93739.150"; exon_number "53";
chr2	StringTie	exon	32524888	32525019	1000	+	.	gene_id "MSTRG.93739"; transcript_id "MSTRG.93739.150"; exon_number "54";
chr2	StringTie	exon	32525464	32525628	1000	+	.	gene_id "MSTRG.93739"; transcript_id "MSTRG.93739.150"; exon_number "55";
chr2	StringTie	exon	32529651	32529824	1000	+	.	gene_id "MSTRG.93739"; transcript_id "MSTRG.93739.150"; exon_number "56";
chr2	StringTie	exon	32531355	32531551	1000	+	.	gene_id "MSTRG.93739"; transcript_id "MSTRG.93739.150"; exon_number "57";
chr2	StringTie	exon	32543241	32543541	1000	+	.	gene_id "MSTRG.93739"; transcript_id "MSTRG.93739.150"; exon_number "58";
chr2	StringTie	exon	32545643	32545860	1000	+	.	gene_id "MSTRG.93739"; transcript_id "MSTRG.93739.150"; exon_number "59";
chr2	StringTie	exon	32547850	32548014	1000	+	.	gene_id "MSTRG.93739"; transcript_id "MSTRG.93739.150"; exon_number "60";
chr2	StringTie	exon	32549313	32549481	1000	+	.	gene_id "MSTRG.93739"; transcript_id "MSTRG.93739.150"; exon_number "61";
chr2	StringTie	exon	32555224	32555326	1000	+	.	gene_id "MSTRG.93739"; transcript_id "MSTRG.93739.150"; exon_number "62";
chr2	StringTie	exon	32575156	32575366	1000	+	.	gene_id "MSTRG.93739"; transcript_id "MSTRG.93739.150"; exon_number "63";
chr2	StringTie	exon	32593915	32594060	1000	+	.	gene_id "MSTRG.93739"; transcript_id "MSTRG.93739.150"; exon_number "64";
chr2	StringTie	exon	32595034	32595144	1000	+	.	gene_id "MSTRG.93739"; transcript_id "MSTRG.93739.150"; exon_number "65";
chr2	StringTie	exon	32597751	32597968	1000	+	.	gene_id "MSTRG.93739"; transcript_id "MSTRG.93739.150"; exon_number "66";
chr2	StringTie	exon	32599739	32599900	1000	+	.	gene_id "MSTRG.93739"; transcript_id "MSTRG.93739.150"; exon_number "67";
chr2	StringTie	exon	32603006	32603083	1000	+	.	gene_id "MSTRG.93739"; transcript_id "MSTRG.93739.150"; exon_number "68";
chr2	StringTie	exon	32607455	32607643	1000	+	.	gene_id "MSTRG.93739"; transcript_id "MSTRG.93739.150"; exon_number "69";
chr2	StringTie	exon	32611448	32611582	1000	+	.	gene_id "MSTRG.93739"; transcript_id "MSTRG.93739.150"; exon_number "70";
chr2	StringTie	exon	32617725	32618878	1000	+	.	gene_id "MSTRG.93739"; transcript_id "MSTRG.93739.150"; exon_number "71";
chr2	StringTie	transcript	32400037	32549480	1000	+	.	gene_id "MSTRG.93739"; transcript_id "MSTRG.93739.151";
chr2	StringTie	exon	32400037	32400071	1000	+	.	gene_id "MSTRG.93739"; transcript_id "MSTRG.93739.151"; exon_number "1";
chr2	StringTie	exon	32401163	32401385	1000	+	.	gene_id "MSTRG.93739"; transcript_id "MSTRG.93739.151"; exon_number "2";
chr2	StringTie	exon	32401463	32401623	1000	+	.	gene_id "MSTRG.93739"; transcript_id "MSTRG.93739.151"; exon_number "3";
chr2	StringTie	exon	32406499	32406557	1000	+	.	gene_id "MSTRG.93739"; transcript_id "MSTRG.93739.151"; exon_number "4";
chr2	StringTie	exon	32414769	32416163	1000	+	.	gene_id "MSTRG.93739"; transcript_id "MSTRG.93739.151"; exon_number "5";
chr2	StringTie	exon	32429146	32429295	1000	+	.	gene_id "MSTRG.93739"; transcript_id "MSTRG.93739.151"; exon_number "6";
chr2	StringTie	exon	32430865	32431090	1000	+	.	gene_id "MSTRG.93739"; transcript_id "MSTRG.93739.151"; exon_number "7";
chr2	StringTie	exon	32433644	32433804	1000	+	.	gene_id "MSTRG.93739"; transcript_id "MSTRG.93739.151"; exon_number "8";
chr2	StringTie	exon	32435496	32435585	1000	+	.	gene_id "MSTRG.93739"; transcript_id "MSTRG.93739.151"; exon_number "9";
chr2	StringTie	exon	32436053	32436184	1000	+	.	gene_id "MSTRG.93739"; transcript_id "MSTRG.93739.151"; exon_number "10";
chr2	StringTie	exon	32439508	32439686	1000	+	.	gene_id "MSTRG.93739"; transcript_id "MSTRG.93739.151"; exon_number "11";
chr2	StringTie	exon	32441329	32441462	1000	+	.	gene_id "MSTRG.93739"; transcript_id "MSTRG.93739.151"; exon_number "12";
chr2	StringTie	exon	32442065	32442226	1000	+	.	gene_id "MSTRG.93739"; transcript_id "MSTRG.93739.151"; exon_number "13";
chr2	StringTie	exon	32442324	32442455	1000	+	.	gene_id "MSTRG.93739"; transcript_id "MSTRG.93739.151"; exon_number "14";
chr2	StringTie	exon	32443491	32443588	1000	+	.	gene_id "MSTRG.93739"; transcript_id "MSTRG.93739.151"; exon_number "15";
chr2	StringTie	exon	32445521	32445668	1000	+	.	gene_id "MSTRG.93739"; transcript_id "MSTRG.93739.151"; exon_number "16";
chr2	StringTie	exon	32448795	32448928	1000	+	.	gene_id "MSTRG.93739"; transcript_id "MSTRG.93739.151"; exon_number "17";
chr2	StringTie	exon	32453808	32453942	1000	+	.	gene_id "MSTRG.93739"; transcript_id "MSTRG.93739.151"; exon_number "18";
chr2	StringTie	exon	32463194	32463381	1000	+	.	gene_id "MSTRG.93739"; transcript_id "MSTRG.93739.151"; exon_number "19";
chr2	StringTie	exon	32464509	32464823	1000	+	.	gene_id "MSTRG.93739"; transcript_id "MSTRG.93739.151"; exon_number "20";
chr2	StringTie	exon	32465065	32465164	1000	+	.	gene_id "MSTRG.93739"; transcript_id "MSTRG.93739.151"; exon_number "21";
chr2	StringTie	exon	32467525	32467739	1000	+	.	gene_id "MSTRG.93739"; transcript_id "MSTRG.93739.151"; exon_number "22";
chr2	StringTie	exon	32467903	32468111	1000	+	.	gene_id "MSTRG.93739"; transcript_id "MSTRG.93739.151"; exon_number "23";
chr2	StringTie	exon	32468437	32468783	1000	+	.	gene_id "MSTRG.93739"; transcript_id "MSTRG.93739.151"; exon_number "24";
chr2	StringTie	exon	32469395	32469614	1000	+	.	gene_id "MSTRG.93739"; transcript_id "MSTRG.93739.151"; exon_number "25";
chr2	StringTie	exon	32470168	32470301	1000	+	.	gene_id "MSTRG.93739"; transcript_id "MSTRG.93739.151"; exon_number "26";
chr2	StringTie	exon	32471014	32471151	1000	+	.	gene_id "MSTRG.93739"; transcript_id "MSTRG.93739.151"; exon_number "27";
chr2	StringTie	exon	32473112	32473239	1000	+	.	gene_id "MSTRG.93739"; transcript_id "MSTRG.93739.151"; exon_number "28";
chr2	StringTie	exon	32476213	32476344	1000	+	.	gene_id "MSTRG.93739"; transcript_id "MSTRG.93739.151"; exon_number "29";
chr2	StringTie	exon	32477368	32477583	1000	+	.	gene_id "MSTRG.93739"; transcript_id "MSTRG.93739.151"; exon_number "30";
chr2	StringTie	exon	32478635	32478818	1000	+	.	gene_id "MSTRG.93739"; transcript_id "MSTRG.93739.151"; exon_number "31";
chr2	StringTie	exon	32479462	32479617	1000	+	.	gene_id "MSTRG.93739"; transcript_id "MSTRG.93739.151"; exon_number "32";
chr2	StringTie	exon	32481320	32481453	1000	+	.	gene_id "MSTRG.93739"; transcript_id "MSTRG.93739.151"; exon_number "33";
chr2	StringTie	exon	32482429	32482582	1000	+	.	gene_id "MSTRG.93739"; transcript_id "MSTRG.93739.151"; exon_number "34";
chr2	StringTie	exon	32485643	32485759	1000	+	.	gene_id "MSTRG.93739"; transcript_id "MSTRG.93739.151"; exon_number "35";
chr2	StringTie	exon	32487647	32487801	1000	+	.	gene_id "MSTRG.93739"; transcript_id "MSTRG.93739.151"; exon_number "36";
chr2	StringTie	exon	32488588	32488714	1000	+	.	gene_id "MSTRG.93739"; transcript_id "MSTRG.93739.151"; exon_number "37";
chr2	StringTie	exon	32490041	32490151	1000	+	.	gene_id "MSTRG.93739"; transcript_id "MSTRG.93739.151"; exon_number "38";
chr2	StringTie	exon	32491425	32491558	1000	+	.	gene_id "MSTRG.93739"; transcript_id "MSTRG.93739.151"; exon_number "39";
chr2	StringTie	exon	32493540	32493667	1000	+	.	gene_id "MSTRG.93739"; transcript_id "MSTRG.93739.151"; exon_number "40";
chr2	StringTie	exon	32499547	32500109	1000	+	.	gene_id "MSTRG.93739"; transcript_id "MSTRG.93739.151"; exon_number "41";
chr2	StringTie	exon	32501713	32501888	1000	+	.	gene_id "MSTRG.93739"; transcript_id "MSTRG.93739.151"; exon_number "42";
chr2	StringTie	exon	32502795	32502891	1000	+	.	gene_id "MSTRG.93739"; transcript_id "MSTRG.93739.151"; exon_number "43";
chr2	StringTie	exon	32503042	32503236	1000	+	.	gene_id "MSTRG.93739"; transcript_id "MSTRG.93739.151"; exon_number "44";
chr2	StringTie	exon	32505005	32505205	1000	+	.	gene_id "MSTRG.93739"; transcript_id "MSTRG.93739.151"; exon_number "45";
chr2	StringTie	exon	32507980	32508259	1000	+	.	gene_id "MSTRG.93739"; transcript_id "MSTRG.93739.151"; exon_number "46";
chr2	StringTie	exon	32509738	32509994	1000	+	.	gene_id "MSTRG.93739"; transcript_id "MSTRG.93739.151"; exon_number "47";
chr2	StringTie	exon	32510526	32510634	1000	+	.	gene_id "MSTRG.93739"; transcript_id "MSTRG.93739.151"; exon_number "48";
chr2	StringTie	exon	32512933	32513154	1000	+	.	gene_id "MSTRG.93739"; transcript_id "MSTRG.93739.151"; exon_number "49";
chr2	StringTie	exon	32514990	32515770	1000	+	.	gene_id "MSTRG.93739"; transcript_id "MSTRG.93739.151"; exon_number "50";
chr2	StringTie	exon	32518254	32518397	1000	+	.	gene_id "MSTRG.93739"; transcript_id "MSTRG.93739.151"; exon_number "51";
chr2	StringTie	exon	32518817	32518946	1000	+	.	gene_id "MSTRG.93739"; transcript_id "MSTRG.93739.151"; exon_number "52";
chr2	StringTie	exon	32524888	32525019	1000	+	.	gene_id "MSTRG.93739"; transcript_id "MSTRG.93739.151"; exon_number "53";
chr2	StringTie	exon	32525464	32525628	1000	+	.	gene_id "MSTRG.93739"; transcript_id "MSTRG.93739.151"; exon_number "54";
chr2	StringTie	exon	32529651	32529824	1000	+	.	gene_id "MSTRG.93739"; transcript_id "MSTRG.93739.151"; exon_number "55";
chr2	StringTie	exon	32531355	32531551	1000	+	.	gene_id "MSTRG.93739"; transcript_id "MSTRG.93739.151"; exon_number "56";
chr2	StringTie	exon	32543241	32543541	1000	+	.	gene_id "MSTRG.93739"; transcript_id "MSTRG.93739.151"; exon_number "57";
chr2	StringTie	exon	32545643	32545860	1000	+	.	gene_id "MSTRG.93739"; transcript_id "MSTRG.93739.151"; exon_number "58";
chr2	StringTie	exon	32547850	32548014	1000	+	.	gene_id "MSTRG.93739"; transcript_id "MSTRG.93739.151"; exon_number "59";
chr2	StringTie	exon	32549313	32549480	1000	+	.	gene_id "MSTRG.93739"; transcript_id "MSTRG.93739.151"; exon_number "60";
chr2	StringTie	transcript	32401507	32549542	1000	+	.	gene_id "MSTRG.93739"; transcript_id "MSTRG.93739.152";
chr2	StringTie	exon	32401507	32401623	1000	+	.	gene_id "MSTRG.93739"; transcript_id "MSTRG.93739.152"; exon_number "1";
chr2	StringTie	exon	32406499	32406557	1000	+	.	gene_id "MSTRG.93739"; transcript_id "MSTRG.93739.152"; exon_number "2";
chr2	StringTie	exon	32414769	32416163	1000	+	.	gene_id "MSTRG.93739"; transcript_id "MSTRG.93739.152"; exon_number "3";
chr2	StringTie	exon	32429146	32429295	1000	+	.	gene_id "MSTRG.93739"; transcript_id "MSTRG.93739.152"; exon_number "4";
chr2	StringTie	exon	32430865	32431090	1000	+	.	gene_id "MSTRG.93739"; transcript_id "MSTRG.93739.152"; exon_number "5";
chr2	StringTie	exon	32433644	32433804	1000	+	.	gene_id "MSTRG.93739"; transcript_id "MSTRG.93739.152"; exon_number "6";
chr2	StringTie	exon	32435496	32435585	1000	+	.	gene_id "MSTRG.93739"; transcript_id "MSTRG.93739.152"; exon_number "7";
chr2	StringTie	exon	32436053	32436184	1000	+	.	gene_id "MSTRG.93739"; transcript_id "MSTRG.93739.152"; exon_number "8";
chr2	StringTie	exon	32439508	32439686	1000	+	.	gene_id "MSTRG.93739"; transcript_id "MSTRG.93739.152"; exon_number "9";
chr2	StringTie	exon	32441329	32441462	1000	+	.	gene_id "MSTRG.93739"; transcript_id "MSTRG.93739.152"; exon_number "10";
chr2	StringTie	exon	32442065	32442226	1000	+	.	gene_id "MSTRG.93739"; transcript_id "MSTRG.93739.152"; exon_number "11";
chr2	StringTie	exon	32442324	32442455	1000	+	.	gene_id "MSTRG.93739"; transcript_id "MSTRG.93739.152"; exon_number "12";
chr2	StringTie	exon	32443491	32443588	1000	+	.	gene_id "MSTRG.93739"; transcript_id "MSTRG.93739.152"; exon_number "13";
chr2	StringTie	exon	32445521	32445668	1000	+	.	gene_id "MSTRG.93739"; transcript_id "MSTRG.93739.152"; exon_number "14";
chr2	StringTie	exon	32448795	32448928	1000	+	.	gene_id "MSTRG.93739"; transcript_id "MSTRG.93739.152"; exon_number "15";
chr2	StringTie	exon	32463194	32463381	1000	+	.	gene_id "MSTRG.93739"; transcript_id "MSTRG.93739.152"; exon_number "16";
chr2	StringTie	exon	32464509	32464823	1000	+	.	gene_id "MSTRG.93739"; transcript_id "MSTRG.93739.152"; exon_number "17";
chr2	StringTie	exon	32465065	32465164	1000	+	.	gene_id "MSTRG.93739"; transcript_id "MSTRG.93739.152"; exon_number "18";
chr2	StringTie	exon	32467525	32467739	1000	+	.	gene_id "MSTRG.93739"; transcript_id "MSTRG.93739.152"; exon_number "19";
chr2	StringTie	exon	32467903	32468111	1000	+	.	gene_id "MSTRG.93739"; transcript_id "MSTRG.93739.152"; exon_number "20";
chr2	StringTie	exon	32468437	32468783	1000	+	.	gene_id "MSTRG.93739"; transcript_id "MSTRG.93739.152"; exon_number "21";
chr2	StringTie	exon	32469413	32469614	1000	+	.	gene_id "MSTRG.93739"; transcript_id "MSTRG.93739.152"; exon_number "22";
chr2	StringTie	exon	32470168	32470301	1000	+	.	gene_id "MSTRG.93739"; transcript_id "MSTRG.93739.152"; exon_number "23";
chr2	StringTie	exon	32471014	32471151	1000	+	.	gene_id "MSTRG.93739"; transcript_id "MSTRG.93739.152"; exon_number "24";
chr2	StringTie	exon	32473112	32473239	1000	+	.	gene_id "MSTRG.93739"; transcript_id "MSTRG.93739.152"; exon_number "25";
chr2	StringTie	exon	32476213	32476344	1000	+	.	gene_id "MSTRG.93739"; transcript_id "MSTRG.93739.152"; exon_number "26";
chr2	StringTie	exon	32477368	32477583	1000	+	.	gene_id "MSTRG.93739"; transcript_id "MSTRG.93739.152"; exon_number "27";
chr2	StringTie	exon	32478635	32478818	1000	+	.	gene_id "MSTRG.93739"; transcript_id "MSTRG.93739.152"; exon_number "28";
chr2	StringTie	exon	32479462	32479617	1000	+	.	gene_id "MSTRG.93739"; transcript_id "MSTRG.93739.152"; exon_number "29";
chr2	StringTie	exon	32481320	32481453	1000	+	.	gene_id "MSTRG.93739"; transcript_id "MSTRG.93739.152"; exon_number "30";
chr2	StringTie	exon	32482429	32482582	1000	+	.	gene_id "MSTRG.93739"; transcript_id "MSTRG.93739.152"; exon_number "31";
chr2	StringTie	exon	32485643	32485759	1000	+	.	gene_id "MSTRG.93739"; transcript_id "MSTRG.93739.152"; exon_number "32";
chr2	StringTie	exon	32487647	32487801	1000	+	.	gene_id "MSTRG.93739"; transcript_id "MSTRG.93739.152"; exon_number "33";
chr2	StringTie	exon	32488588	32488714	1000	+	.	gene_id "MSTRG.93739"; transcript_id "MSTRG.93739.152"; exon_number "34";
chr2	StringTie	exon	32490041	32490151	1000	+	.	gene_id "MSTRG.93739"; transcript_id "MSTRG.93739.152"; exon_number "35";
chr2	StringTie	exon	32491425	32491558	1000	+	.	gene_id "MSTRG.93739"; transcript_id "MSTRG.93739.152"; exon_number "36";
chr2	StringTie	exon	32493540	32493667	1000	+	.	gene_id "MSTRG.93739"; transcript_id "MSTRG.93739.152"; exon_number "37";
chr2	StringTie	exon	32499547	32500109	1000	+	.	gene_id "MSTRG.93739"; transcript_id "MSTRG.93739.152"; exon_number "38";
chr2	StringTie	exon	32501713	32501888	1000	+	.	gene_id "MSTRG.93739"; transcript_id "MSTRG.93739.152"; exon_number "39";
chr2	StringTie	exon	32502795	32502891	1000	+	.	gene_id "MSTRG.93739"; transcript_id "MSTRG.93739.152"; exon_number "40";
chr2	StringTie	exon	32503042	32503236	1000	+	.	gene_id "MSTRG.93739"; transcript_id "MSTRG.93739.152"; exon_number "41";
chr2	StringTie	exon	32505005	32505205	1000	+	.	gene_id "MSTRG.93739"; transcript_id "MSTRG.93739.152"; exon_number "42";
chr2	StringTie	exon	32507980	32508259	1000	+	.	gene_id "MSTRG.93739"; transcript_id "MSTRG.93739.152"; exon_number "43";
chr2	StringTie	exon	32509738	32509994	1000	+	.	gene_id "MSTRG.93739"; transcript_id "MSTRG.93739.152"; exon_number "44";
chr2	StringTie	exon	32510526	32510634	1000	+	.	gene_id "MSTRG.93739"; transcript_id "MSTRG.93739.152"; exon_number "45";
chr2	StringTie	exon	32512933	32513154	1000	+	.	gene_id "MSTRG.93739"; transcript_id "MSTRG.93739.152"; exon_number "46";
chr2	StringTie	exon	32514990	32515770	1000	+	.	gene_id "MSTRG.93739"; transcript_id "MSTRG.93739.152"; exon_number "47";
chr2	StringTie	exon	32518254	32518397	1000	+	.	gene_id "MSTRG.93739"; transcript_id "MSTRG.93739.152"; exon_number "48";
chr2	StringTie	exon	32518817	32518946	1000	+	.	gene_id "MSTRG.93739"; transcript_id "MSTRG.93739.152"; exon_number "49";
chr2	StringTie	exon	32524888	32525019	1000	+	.	gene_id "MSTRG.93739"; transcript_id "MSTRG.93739.152"; exon_number "50";
chr2	StringTie	exon	32525464	32525628	1000	+	.	gene_id "MSTRG.93739"; transcript_id "MSTRG.93739.152"; exon_number "51";
chr2	StringTie	exon	32529651	32529824	1000	+	.	gene_id "MSTRG.93739"; transcript_id "MSTRG.93739.152"; exon_number "52";
chr2	StringTie	exon	32531355	32531551	1000	+	.	gene_id "MSTRG.93739"; transcript_id "MSTRG.93739.152"; exon_number "53";
chr2	StringTie	exon	32543241	32543541	1000	+	.	gene_id "MSTRG.93739"; transcript_id "MSTRG.93739.152"; exon_number "54";
chr2	StringTie	exon	32545643	32545860	1000	+	.	gene_id "MSTRG.93739"; transcript_id "MSTRG.93739.152"; exon_number "55";
chr2	StringTie	exon	32547850	32548014	1000	+	.	gene_id "MSTRG.93739"; transcript_id "MSTRG.93739.152"; exon_number "56";
chr2	StringTie	exon	32549313	32549542	1000	+	.	gene_id "MSTRG.93739"; transcript_id "MSTRG.93739.152"; exon_number "57";
chr2	StringTie	transcript	32406504	32559051	1000	+	.	gene_id "MSTRG.93739"; transcript_id "MSTRG.93739.153";
chr2	StringTie	exon	32406504	32406557	1000	+	.	gene_id "MSTRG.93739"; transcript_id "MSTRG.93739.153"; exon_number "1";
chr2	StringTie	exon	32414769	32416163	1000	+	.	gene_id "MSTRG.93739"; transcript_id "MSTRG.93739.153"; exon_number "2";
chr2	StringTie	exon	32429146	32429295	1000	+	.	gene_id "MSTRG.93739"; transcript_id "MSTRG.93739.153"; exon_number "3";
chr2	StringTie	exon	32430865	32431090	1000	+	.	gene_id "MSTRG.93739"; transcript_id "MSTRG.93739.153"; exon_number "4";
chr2	StringTie	exon	32433644	32433804	1000	+	.	gene_id "MSTRG.93739"; transcript_id "MSTRG.93739.153"; exon_number "5";
chr2	StringTie	exon	32435496	32435585	1000	+	.	gene_id "MSTRG.93739"; transcript_id "MSTRG.93739.153"; exon_number "6";
chr2	StringTie	exon	32436053	32436184	1000	+	.	gene_id "MSTRG.93739"; transcript_id "MSTRG.93739.153"; exon_number "7";
chr2	StringTie	exon	32439508	32439686	1000	+	.	gene_id "MSTRG.93739"; transcript_id "MSTRG.93739.153"; exon_number "8";
chr2	StringTie	exon	32441329	32441462	1000	+	.	gene_id "MSTRG.93739"; transcript_id "MSTRG.93739.153"; exon_number "9";
chr2	StringTie	exon	32442065	32442226	1000	+	.	gene_id "MSTRG.93739"; transcript_id "MSTRG.93739.153"; exon_number "10";
chr2	StringTie	exon	32442324	32442455	1000	+	.	gene_id "MSTRG.93739"; transcript_id "MSTRG.93739.153"; exon_number "11";
chr2	StringTie	exon	32443491	32443588	1000	+	.	gene_id "MSTRG.93739"; transcript_id "MSTRG.93739.153"; exon_number "12";
chr2	StringTie	exon	32445521	32445668	1000	+	.	gene_id "MSTRG.93739"; transcript_id "MSTRG.93739.153"; exon_number "13";
chr2	StringTie	exon	32448795	32448928	1000	+	.	gene_id "MSTRG.93739"; transcript_id "MSTRG.93739.153"; exon_number "14";
chr2	StringTie	exon	32453808	32453942	1000	+	.	gene_id "MSTRG.93739"; transcript_id "MSTRG.93739.153"; exon_number "15";
chr2	StringTie	exon	32463194	32463381	1000	+	.	gene_id "MSTRG.93739"; transcript_id "MSTRG.93739.153"; exon_number "16";
chr2	StringTie	exon	32464509	32464823	1000	+	.	gene_id "MSTRG.93739"; transcript_id "MSTRG.93739.153"; exon_number "17";
chr2	StringTie	exon	32465065	32465164	1000	+	.	gene_id "MSTRG.93739"; transcript_id "MSTRG.93739.153"; exon_number "18";
chr2	StringTie	exon	32467525	32467739	1000	+	.	gene_id "MSTRG.93739"; transcript_id "MSTRG.93739.153"; exon_number "19";
chr2	StringTie	exon	32467903	32468111	1000	+	.	gene_id "MSTRG.93739"; transcript_id "MSTRG.93739.153"; exon_number "20";
chr2	StringTie	exon	32468437	32468783	1000	+	.	gene_id "MSTRG.93739"; transcript_id "MSTRG.93739.153"; exon_number "21";
chr2	StringTie	exon	32469395	32469614	1000	+	.	gene_id "MSTRG.93739"; transcript_id "MSTRG.93739.153"; exon_number "22";
chr2	StringTie	exon	32470168	32470301	1000	+	.	gene_id "MSTRG.93739"; transcript_id "MSTRG.93739.153"; exon_number "23";
chr2	StringTie	exon	32471014	32471124	1000	+	.	gene_id "MSTRG.93739"; transcript_id "MSTRG.93739.153"; exon_number "24";
chr2	StringTie	exon	32473112	32473239	1000	+	.	gene_id "MSTRG.93739"; transcript_id "MSTRG.93739.153"; exon_number "25";
chr2	StringTie	exon	32476213	32476344	1000	+	.	gene_id "MSTRG.93739"; transcript_id "MSTRG.93739.153"; exon_number "26";
chr2	StringTie	exon	32477368	32477583	1000	+	.	gene_id "MSTRG.93739"; transcript_id "MSTRG.93739.153"; exon_number "27";
chr2	StringTie	exon	32478635	32478818	1000	+	.	gene_id "MSTRG.93739"; transcript_id "MSTRG.93739.153"; exon_number "28";
chr2	StringTie	exon	32479462	32479617	1000	+	.	gene_id "MSTRG.93739"; transcript_id "MSTRG.93739.153"; exon_number "29";
chr2	StringTie	exon	32481320	32481453	1000	+	.	gene_id "MSTRG.93739"; transcript_id "MSTRG.93739.153"; exon_number "30";
chr2	StringTie	exon	32482429	32482582	1000	+	.	gene_id "MSTRG.93739"; transcript_id "MSTRG.93739.153"; exon_number "31";
chr2	StringTie	exon	32485643	32485759	1000	+	.	gene_id "MSTRG.93739"; transcript_id "MSTRG.93739.153"; exon_number "32";
chr2	StringTie	exon	32487647	32487801	1000	+	.	gene_id "MSTRG.93739"; transcript_id "MSTRG.93739.153"; exon_number "33";
chr2	StringTie	exon	32488588	32488714	1000	+	.	gene_id "MSTRG.93739"; transcript_id "MSTRG.93739.153"; exon_number "34";
chr2	StringTie	exon	32490041	32490151	1000	+	.	gene_id "MSTRG.93739"; transcript_id "MSTRG.93739.153"; exon_number "35";
chr2	StringTie	exon	32491425	32491558	1000	+	.	gene_id "MSTRG.93739"; transcript_id "MSTRG.93739.153"; exon_number "36";
chr2	StringTie	exon	32493540	32493667	1000	+	.	gene_id "MSTRG.93739"; transcript_id "MSTRG.93739.153"; exon_number "37";
chr2	StringTie	exon	32499547	32500109	1000	+	.	gene_id "MSTRG.93739"; transcript_id "MSTRG.93739.153"; exon_number "38";
chr2	StringTie	exon	32501713	32501888	1000	+	.	gene_id "MSTRG.93739"; transcript_id "MSTRG.93739.153"; exon_number "39";
chr2	StringTie	exon	32502795	32502891	1000	+	.	gene_id "MSTRG.93739"; transcript_id "MSTRG.93739.153"; exon_number "40";
chr2	StringTie	exon	32503042	32503236	1000	+	.	gene_id "MSTRG.93739"; transcript_id "MSTRG.93739.153"; exon_number "41";
chr2	StringTie	exon	32505005	32505205	1000	+	.	gene_id "MSTRG.93739"; transcript_id "MSTRG.93739.153"; exon_number "42";
chr2	StringTie	exon	32507980	32508259	1000	+	.	gene_id "MSTRG.93739"; transcript_id "MSTRG.93739.153"; exon_number "43";
chr2	StringTie	exon	32509738	32509994	1000	+	.	gene_id "MSTRG.93739"; transcript_id "MSTRG.93739.153"; exon_number "44";
chr2	StringTie	exon	32510526	32510634	1000	+	.	gene_id "MSTRG.93739"; transcript_id "MSTRG.93739.153"; exon_number "45";
chr2	StringTie	exon	32512933	32513154	1000	+	.	gene_id "MSTRG.93739"; transcript_id "MSTRG.93739.153"; exon_number "46";
chr2	StringTie	exon	32514990	32515770	1000	+	.	gene_id "MSTRG.93739"; transcript_id "MSTRG.93739.153"; exon_number "47";
chr2	StringTie	exon	32518254	32518397	1000	+	.	gene_id "MSTRG.93739"; transcript_id "MSTRG.93739.153"; exon_number "48";
chr2	StringTie	exon	32518817	32518946	1000	+	.	gene_id "MSTRG.93739"; transcript_id "MSTRG.93739.153"; exon_number "49";
chr2	StringTie	exon	32524888	32525019	1000	+	.	gene_id "MSTRG.93739"; transcript_id "MSTRG.93739.153"; exon_number "50";
chr2	StringTie	exon	32525464	32525628	1000	+	.	gene_id "MSTRG.93739"; transcript_id "MSTRG.93739.153"; exon_number "51";
chr2	StringTie	exon	32529651	32529824	1000	+	.	gene_id "MSTRG.93739"; transcript_id "MSTRG.93739.153"; exon_number "52";
chr2	StringTie	exon	32531355	32531551	1000	+	.	gene_id "MSTRG.93739"; transcript_id "MSTRG.93739.153"; exon_number "53";
chr2	StringTie	exon	32543241	32543541	1000	+	.	gene_id "MSTRG.93739"; transcript_id "MSTRG.93739.153"; exon_number "54";
chr2	StringTie	exon	32545643	32545860	1000	+	.	gene_id "MSTRG.93739"; transcript_id "MSTRG.93739.153"; exon_number "55";
chr2	StringTie	exon	32547850	32548014	1000	+	.	gene_id "MSTRG.93739"; transcript_id "MSTRG.93739.153"; exon_number "56";
chr2	StringTie	exon	32549313	32549481	1000	+	.	gene_id "MSTRG.93739"; transcript_id "MSTRG.93739.153"; exon_number "57";
chr2	StringTie	exon	32559032	32559051	1000	+	.	gene_id "MSTRG.93739"; transcript_id "MSTRG.93739.153"; exon_number "58";
chr2	StringTie	transcript	32411140	32619233	1000	+	.	gene_id "MSTRG.93739"; transcript_id "MSTRG.93739.154";
chr2	StringTie	exon	32411140	32411172	1000	+	.	gene_id "MSTRG.93739"; transcript_id "MSTRG.93739.154"; exon_number "1";
chr2	StringTie	exon	32414769	32416163	1000	+	.	gene_id "MSTRG.93739"; transcript_id "MSTRG.93739.154"; exon_number "2";
chr2	StringTie	exon	32429146	32429295	1000	+	.	gene_id "MSTRG.93739"; transcript_id "MSTRG.93739.154"; exon_number "3";
chr2	StringTie	exon	32430865	32431090	1000	+	.	gene_id "MSTRG.93739"; transcript_id "MSTRG.93739.154"; exon_number "4";
chr2	StringTie	exon	32433644	32433804	1000	+	.	gene_id "MSTRG.93739"; transcript_id "MSTRG.93739.154"; exon_number "5";
chr2	StringTie	exon	32435454	32435585	1000	+	.	gene_id "MSTRG.93739"; transcript_id "MSTRG.93739.154"; exon_number "6";
chr2	StringTie	exon	32436053	32436184	1000	+	.	gene_id "MSTRG.93739"; transcript_id "MSTRG.93739.154"; exon_number "7";
chr2	StringTie	exon	32439508	32439686	1000	+	.	gene_id "MSTRG.93739"; transcript_id "MSTRG.93739.154"; exon_number "8";
chr2	StringTie	exon	32441329	32441462	1000	+	.	gene_id "MSTRG.93739"; transcript_id "MSTRG.93739.154"; exon_number "9";
chr2	StringTie	exon	32442065	32442226	1000	+	.	gene_id "MSTRG.93739"; transcript_id "MSTRG.93739.154"; exon_number "10";
chr2	StringTie	exon	32442324	32442455	1000	+	.	gene_id "MSTRG.93739"; transcript_id "MSTRG.93739.154"; exon_number "11";
chr2	StringTie	exon	32443491	32443588	1000	+	.	gene_id "MSTRG.93739"; transcript_id "MSTRG.93739.154"; exon_number "12";
chr2	StringTie	exon	32445521	32445668	1000	+	.	gene_id "MSTRG.93739"; transcript_id "MSTRG.93739.154"; exon_number "13";
chr2	StringTie	exon	32448795	32448928	1000	+	.	gene_id "MSTRG.93739"; transcript_id "MSTRG.93739.154"; exon_number "14";
chr2	StringTie	exon	32453808	32453954	1000	+	.	gene_id "MSTRG.93739"; transcript_id "MSTRG.93739.154"; exon_number "15";
chr2	StringTie	exon	32463194	32463381	1000	+	.	gene_id "MSTRG.93739"; transcript_id "MSTRG.93739.154"; exon_number "16";
chr2	StringTie	exon	32464509	32464823	1000	+	.	gene_id "MSTRG.93739"; transcript_id "MSTRG.93739.154"; exon_number "17";
chr2	StringTie	exon	32465065	32465164	1000	+	.	gene_id "MSTRG.93739"; transcript_id "MSTRG.93739.154"; exon_number "18";
chr2	StringTie	exon	32467525	32467739	1000	+	.	gene_id "MSTRG.93739"; transcript_id "MSTRG.93739.154"; exon_number "19";
chr2	StringTie	exon	32467903	32468111	1000	+	.	gene_id "MSTRG.93739"; transcript_id "MSTRG.93739.154"; exon_number "20";
chr2	StringTie	exon	32468437	32468783	1000	+	.	gene_id "MSTRG.93739"; transcript_id "MSTRG.93739.154"; exon_number "21";
chr2	StringTie	exon	32469395	32469614	1000	+	.	gene_id "MSTRG.93739"; transcript_id "MSTRG.93739.154"; exon_number "22";
chr2	StringTie	exon	32470168	32470301	1000	+	.	gene_id "MSTRG.93739"; transcript_id "MSTRG.93739.154"; exon_number "23";
chr2	StringTie	exon	32471014	32471124	1000	+	.	gene_id "MSTRG.93739"; transcript_id "MSTRG.93739.154"; exon_number "24";
chr2	StringTie	exon	32473112	32473239	1000	+	.	gene_id "MSTRG.93739"; transcript_id "MSTRG.93739.154"; exon_number "25";
chr2	StringTie	exon	32476213	32476344	1000	+	.	gene_id "MSTRG.93739"; transcript_id "MSTRG.93739.154"; exon_number "26";
chr2	StringTie	exon	32477368	32477583	1000	+	.	gene_id "MSTRG.93739"; transcript_id "MSTRG.93739.154"; exon_number "27";
chr2	StringTie	exon	32478635	32478818	1000	+	.	gene_id "MSTRG.93739"; transcript_id "MSTRG.93739.154"; exon_number "28";
chr2	StringTie	exon	32479462	32479617	1000	+	.	gene_id "MSTRG.93739"; transcript_id "MSTRG.93739.154"; exon_number "29";
chr2	StringTie	exon	32481320	32481453	1000	+	.	gene_id "MSTRG.93739"; transcript_id "MSTRG.93739.154"; exon_number "30";
chr2	StringTie	exon	32482429	32482582	1000	+	.	gene_id "MSTRG.93739"; transcript_id "MSTRG.93739.154"; exon_number "31";
chr2	StringTie	exon	32485643	32485759	1000	+	.	gene_id "MSTRG.93739"; transcript_id "MSTRG.93739.154"; exon_number "32";
chr2	StringTie	exon	32487647	32487801	1000	+	.	gene_id "MSTRG.93739"; transcript_id "MSTRG.93739.154"; exon_number "33";
chr2	StringTie	exon	32488588	32488714	1000	+	.	gene_id "MSTRG.93739"; transcript_id "MSTRG.93739.154"; exon_number "34";
chr2	StringTie	exon	32490041	32490151	1000	+	.	gene_id "MSTRG.93739"; transcript_id "MSTRG.93739.154"; exon_number "35";
chr2	StringTie	exon	32491425	32491558	1000	+	.	gene_id "MSTRG.93739"; transcript_id "MSTRG.93739.154"; exon_number "36";
chr2	StringTie	exon	32493540	32493667	1000	+	.	gene_id "MSTRG.93739"; transcript_id "MSTRG.93739.154"; exon_number "37";
chr2	StringTie	exon	32499547	32500109	1000	+	.	gene_id "MSTRG.93739"; transcript_id "MSTRG.93739.154"; exon_number "38";
chr2	StringTie	exon	32501716	32501888	1000	+	.	gene_id "MSTRG.93739"; transcript_id "MSTRG.93739.154"; exon_number "39";
chr2	StringTie	exon	32502795	32502891	1000	+	.	gene_id "MSTRG.93739"; transcript_id "MSTRG.93739.154"; exon_number "40";
chr2	StringTie	exon	32503042	32503236	1000	+	.	gene_id "MSTRG.93739"; transcript_id "MSTRG.93739.154"; exon_number "41";
chr2	StringTie	exon	32505005	32505205	1000	+	.	gene_id "MSTRG.93739"; transcript_id "MSTRG.93739.154"; exon_number "42";
chr2	StringTie	exon	32507980	32508259	1000	+	.	gene_id "MSTRG.93739"; transcript_id "MSTRG.93739.154"; exon_number "43";
chr2	StringTie	exon	32509738	32509994	1000	+	.	gene_id "MSTRG.93739"; transcript_id "MSTRG.93739.154"; exon_number "44";
chr2	StringTie	exon	32510526	32510634	1000	+	.	gene_id "MSTRG.93739"; transcript_id "MSTRG.93739.154"; exon_number "45";
chr2	StringTie	exon	32512933	32513154	1000	+	.	gene_id "MSTRG.93739"; transcript_id "MSTRG.93739.154"; exon_number "46";
chr2	StringTie	exon	32514990	32515770	1000	+	.	gene_id "MSTRG.93739"; transcript_id "MSTRG.93739.154"; exon_number "47";
chr2	StringTie	exon	32518254	32518397	1000	+	.	gene_id "MSTRG.93739"; transcript_id "MSTRG.93739.154"; exon_number "48";
chr2	StringTie	exon	32518817	32518946	1000	+	.	gene_id "MSTRG.93739"; transcript_id "MSTRG.93739.154"; exon_number "49";
chr2	StringTie	exon	32524888	32525019	1000	+	.	gene_id "MSTRG.93739"; transcript_id "MSTRG.93739.154"; exon_number "50";
chr2	StringTie	exon	32525464	32525628	1000	+	.	gene_id "MSTRG.93739"; transcript_id "MSTRG.93739.154"; exon_number "51";
chr2	StringTie	exon	32529651	32529824	1000	+	.	gene_id "MSTRG.93739"; transcript_id "MSTRG.93739.154"; exon_number "52";
chr2	StringTie	exon	32531355	32531551	1000	+	.	gene_id "MSTRG.93739"; transcript_id "MSTRG.93739.154"; exon_number "53";
chr2	StringTie	exon	32543241	32543541	1000	+	.	gene_id "MSTRG.93739"; transcript_id "MSTRG.93739.154"; exon_number "54";
chr2	StringTie	exon	32545643	32545860	1000	+	.	gene_id "MSTRG.93739"; transcript_id "MSTRG.93739.154"; exon_number "55";
chr2	StringTie	exon	32547850	32548014	1000	+	.	gene_id "MSTRG.93739"; transcript_id "MSTRG.93739.154"; exon_number "56";
chr2	StringTie	exon	32549313	32549481	1000	+	.	gene_id "MSTRG.93739"; transcript_id "MSTRG.93739.154"; exon_number "57";
chr2	StringTie	exon	32575156	32575366	1000	+	.	gene_id "MSTRG.93739"; transcript_id "MSTRG.93739.154"; exon_number "58";
chr2	StringTie	exon	32590806	32590978	1000	+	.	gene_id "MSTRG.93739"; transcript_id "MSTRG.93739.154"; exon_number "59";
chr2	StringTie	exon	32593915	32594060	1000	+	.	gene_id "MSTRG.93739"; transcript_id "MSTRG.93739.154"; exon_number "60";
chr2	StringTie	exon	32595034	32595144	1000	+	.	gene_id "MSTRG.93739"; transcript_id "MSTRG.93739.154"; exon_number "61";
chr2	StringTie	exon	32597751	32597968	1000	+	.	gene_id "MSTRG.93739"; transcript_id "MSTRG.93739.154"; exon_number "62";
chr2	StringTie	exon	32599739	32599900	1000	+	.	gene_id "MSTRG.93739"; transcript_id "MSTRG.93739.154"; exon_number "63";
chr2	StringTie	exon	32601686	32601789	1000	+	.	gene_id "MSTRG.93739"; transcript_id "MSTRG.93739.154"; exon_number "64";
chr2	StringTie	exon	32603006	32603083	1000	+	.	gene_id "MSTRG.93739"; transcript_id "MSTRG.93739.154"; exon_number "65";
chr2	StringTie	exon	32607455	32607643	1000	+	.	gene_id "MSTRG.93739"; transcript_id "MSTRG.93739.154"; exon_number "66";
chr2	StringTie	exon	32611448	32611582	1000	+	.	gene_id "MSTRG.93739"; transcript_id "MSTRG.93739.154"; exon_number "67";
chr2	StringTie	exon	32617725	32619233	1000	+	.	gene_id "MSTRG.93739"; transcript_id "MSTRG.93739.154"; exon_number "68";
chr2	StringTie	transcript	32429146	32565814	1000	+	.	gene_id "MSTRG.93739"; transcript_id "MSTRG.93739.155";
chr2	StringTie	exon	32429146	32429295	1000	+	.	gene_id "MSTRG.93739"; transcript_id "MSTRG.93739.155"; exon_number "1";
chr2	StringTie	exon	32430865	32431090	1000	+	.	gene_id "MSTRG.93739"; transcript_id "MSTRG.93739.155"; exon_number "2";
chr2	StringTie	exon	32433644	32433804	1000	+	.	gene_id "MSTRG.93739"; transcript_id "MSTRG.93739.155"; exon_number "3";
chr2	StringTie	exon	32435454	32435585	1000	+	.	gene_id "MSTRG.93739"; transcript_id "MSTRG.93739.155"; exon_number "4";
chr2	StringTie	exon	32436053	32436184	1000	+	.	gene_id "MSTRG.93739"; transcript_id "MSTRG.93739.155"; exon_number "5";
chr2	StringTie	exon	32439508	32439686	1000	+	.	gene_id "MSTRG.93739"; transcript_id "MSTRG.93739.155"; exon_number "6";
chr2	StringTie	exon	32441329	32441462	1000	+	.	gene_id "MSTRG.93739"; transcript_id "MSTRG.93739.155"; exon_number "7";
chr2	StringTie	exon	32442065	32442455	1000	+	.	gene_id "MSTRG.93739"; transcript_id "MSTRG.93739.155"; exon_number "8";
chr2	StringTie	exon	32443491	32443588	1000	+	.	gene_id "MSTRG.93739"; transcript_id "MSTRG.93739.155"; exon_number "9";
chr2	StringTie	exon	32445521	32445668	1000	+	.	gene_id "MSTRG.93739"; transcript_id "MSTRG.93739.155"; exon_number "10";
chr2	StringTie	exon	32448795	32448928	1000	+	.	gene_id "MSTRG.93739"; transcript_id "MSTRG.93739.155"; exon_number "11";
chr2	StringTie	exon	32453808	32453954	1000	+	.	gene_id "MSTRG.93739"; transcript_id "MSTRG.93739.155"; exon_number "12";
chr2	StringTie	exon	32463194	32463381	1000	+	.	gene_id "MSTRG.93739"; transcript_id "MSTRG.93739.155"; exon_number "13";
chr2	StringTie	exon	32464509	32464823	1000	+	.	gene_id "MSTRG.93739"; transcript_id "MSTRG.93739.155"; exon_number "14";
chr2	StringTie	exon	32465065	32465164	1000	+	.	gene_id "MSTRG.93739"; transcript_id "MSTRG.93739.155"; exon_number "15";
chr2	StringTie	exon	32467525	32467739	1000	+	.	gene_id "MSTRG.93739"; transcript_id "MSTRG.93739.155"; exon_number "16";
chr2	StringTie	exon	32467903	32468111	1000	+	.	gene_id "MSTRG.93739"; transcript_id "MSTRG.93739.155"; exon_number "17";
chr2	StringTie	exon	32468437	32468783	1000	+	.	gene_id "MSTRG.93739"; transcript_id "MSTRG.93739.155"; exon_number "18";
chr2	StringTie	exon	32469395	32469614	1000	+	.	gene_id "MSTRG.93739"; transcript_id "MSTRG.93739.155"; exon_number "19";
chr2	StringTie	exon	32470168	32470301	1000	+	.	gene_id "MSTRG.93739"; transcript_id "MSTRG.93739.155"; exon_number "20";
chr2	StringTie	exon	32471014	32471151	1000	+	.	gene_id "MSTRG.93739"; transcript_id "MSTRG.93739.155"; exon_number "21";
chr2	StringTie	exon	32473112	32473239	1000	+	.	gene_id "MSTRG.93739"; transcript_id "MSTRG.93739.155"; exon_number "22";
chr2	StringTie	exon	32476213	32476344	1000	+	.	gene_id "MSTRG.93739"; transcript_id "MSTRG.93739.155"; exon_number "23";
chr2	StringTie	exon	32477368	32477583	1000	+	.	gene_id "MSTRG.93739"; transcript_id "MSTRG.93739.155"; exon_number "24";
chr2	StringTie	exon	32478635	32478818	1000	+	.	gene_id "MSTRG.93739"; transcript_id "MSTRG.93739.155"; exon_number "25";
chr2	StringTie	exon	32479462	32479617	1000	+	.	gene_id "MSTRG.93739"; transcript_id "MSTRG.93739.155"; exon_number "26";
chr2	StringTie	exon	32481320	32481453	1000	+	.	gene_id "MSTRG.93739"; transcript_id "MSTRG.93739.155"; exon_number "27";
chr2	StringTie	exon	32482429	32482582	1000	+	.	gene_id "MSTRG.93739"; transcript_id "MSTRG.93739.155"; exon_number "28";
chr2	StringTie	exon	32485643	32485759	1000	+	.	gene_id "MSTRG.93739"; transcript_id "MSTRG.93739.155"; exon_number "29";
chr2	StringTie	exon	32487647	32487801	1000	+	.	gene_id "MSTRG.93739"; transcript_id "MSTRG.93739.155"; exon_number "30";
chr2	StringTie	exon	32488588	32488714	1000	+	.	gene_id "MSTRG.93739"; transcript_id "MSTRG.93739.155"; exon_number "31";
chr2	StringTie	exon	32490041	32490151	1000	+	.	gene_id "MSTRG.93739"; transcript_id "MSTRG.93739.155"; exon_number "32";
chr2	StringTie	exon	32491425	32491558	1000	+	.	gene_id "MSTRG.93739"; transcript_id "MSTRG.93739.155"; exon_number "33";
chr2	StringTie	exon	32493540	32493667	1000	+	.	gene_id "MSTRG.93739"; transcript_id "MSTRG.93739.155"; exon_number "34";
chr2	StringTie	exon	32499547	32500109	1000	+	.	gene_id "MSTRG.93739"; transcript_id "MSTRG.93739.155"; exon_number "35";
chr2	StringTie	exon	32501713	32501888	1000	+	.	gene_id "MSTRG.93739"; transcript_id "MSTRG.93739.155"; exon_number "36";
chr2	StringTie	exon	32502795	32502891	1000	+	.	gene_id "MSTRG.93739"; transcript_id "MSTRG.93739.155"; exon_number "37";
chr2	StringTie	exon	32503042	32503236	1000	+	.	gene_id "MSTRG.93739"; transcript_id "MSTRG.93739.155"; exon_number "38";
chr2	StringTie	exon	32505005	32505205	1000	+	.	gene_id "MSTRG.93739"; transcript_id "MSTRG.93739.155"; exon_number "39";
chr2	StringTie	exon	32507980	32508259	1000	+	.	gene_id "MSTRG.93739"; transcript_id "MSTRG.93739.155"; exon_number "40";
chr2	StringTie	exon	32509738	32509994	1000	+	.	gene_id "MSTRG.93739"; transcript_id "MSTRG.93739.155"; exon_number "41";
chr2	StringTie	exon	32510526	32510634	1000	+	.	gene_id "MSTRG.93739"; transcript_id "MSTRG.93739.155"; exon_number "42";
chr2	StringTie	exon	32512933	32513154	1000	+	.	gene_id "MSTRG.93739"; transcript_id "MSTRG.93739.155"; exon_number "43";
chr2	StringTie	exon	32514990	32515770	1000	+	.	gene_id "MSTRG.93739"; transcript_id "MSTRG.93739.155"; exon_number "44";
chr2	StringTie	exon	32518254	32518397	1000	+	.	gene_id "MSTRG.93739"; transcript_id "MSTRG.93739.155"; exon_number "45";
chr2	StringTie	exon	32518817	32518946	1000	+	.	gene_id "MSTRG.93739"; transcript_id "MSTRG.93739.155"; exon_number "46";
chr2	StringTie	exon	32524888	32525019	1000	+	.	gene_id "MSTRG.93739"; transcript_id "MSTRG.93739.155"; exon_number "47";
chr2	StringTie	exon	32525464	32525628	1000	+	.	gene_id "MSTRG.93739"; transcript_id "MSTRG.93739.155"; exon_number "48";
chr2	StringTie	exon	32529651	32529824	1000	+	.	gene_id "MSTRG.93739"; transcript_id "MSTRG.93739.155"; exon_number "49";
chr2	StringTie	exon	32531355	32531551	1000	+	.	gene_id "MSTRG.93739"; transcript_id "MSTRG.93739.155"; exon_number "50";
chr2	StringTie	exon	32543241	32543541	1000	+	.	gene_id "MSTRG.93739"; transcript_id "MSTRG.93739.155"; exon_number "51";
chr2	StringTie	exon	32545643	32545860	1000	+	.	gene_id "MSTRG.93739"; transcript_id "MSTRG.93739.155"; exon_number "52";
chr2	StringTie	exon	32547850	32548014	1000	+	.	gene_id "MSTRG.93739"; transcript_id "MSTRG.93739.155"; exon_number "53";
chr2	StringTie	exon	32549313	32549481	1000	+	.	gene_id "MSTRG.93739"; transcript_id "MSTRG.93739.155"; exon_number "54";
chr2	StringTie	exon	32565722	32565814	1000	+	.	gene_id "MSTRG.93739"; transcript_id "MSTRG.93739.155"; exon_number "55";
chr2	StringTie	transcript	32429157	32549529	1000	+	.	gene_id "MSTRG.93739"; transcript_id "MSTRG.93739.156";
chr2	StringTie	exon	32429157	32429295	1000	+	.	gene_id "MSTRG.93739"; transcript_id "MSTRG.93739.156"; exon_number "1";
chr2	StringTie	exon	32430865	32431090	1000	+	.	gene_id "MSTRG.93739"; transcript_id "MSTRG.93739.156"; exon_number "2";
chr2	StringTie	exon	32433644	32433804	1000	+	.	gene_id "MSTRG.93739"; transcript_id "MSTRG.93739.156"; exon_number "3";
chr2	StringTie	exon	32435454	32435585	1000	+	.	gene_id "MSTRG.93739"; transcript_id "MSTRG.93739.156"; exon_number "4";
chr2	StringTie	exon	32436053	32436184	1000	+	.	gene_id "MSTRG.93739"; transcript_id "MSTRG.93739.156"; exon_number "5";
chr2	StringTie	exon	32439508	32439686	1000	+	.	gene_id "MSTRG.93739"; transcript_id "MSTRG.93739.156"; exon_number "6";
chr2	StringTie	exon	32441329	32441462	1000	+	.	gene_id "MSTRG.93739"; transcript_id "MSTRG.93739.156"; exon_number "7";
chr2	StringTie	exon	32442065	32442226	1000	+	.	gene_id "MSTRG.93739"; transcript_id "MSTRG.93739.156"; exon_number "8";
chr2	StringTie	exon	32442324	32442455	1000	+	.	gene_id "MSTRG.93739"; transcript_id "MSTRG.93739.156"; exon_number "9";
chr2	StringTie	exon	32443491	32443588	1000	+	.	gene_id "MSTRG.93739"; transcript_id "MSTRG.93739.156"; exon_number "10";
chr2	StringTie	exon	32445521	32445668	1000	+	.	gene_id "MSTRG.93739"; transcript_id "MSTRG.93739.156"; exon_number "11";
chr2	StringTie	exon	32448795	32448928	1000	+	.	gene_id "MSTRG.93739"; transcript_id "MSTRG.93739.156"; exon_number "12";
chr2	StringTie	exon	32453808	32453954	1000	+	.	gene_id "MSTRG.93739"; transcript_id "MSTRG.93739.156"; exon_number "13";
chr2	StringTie	exon	32463194	32463381	1000	+	.	gene_id "MSTRG.93739"; transcript_id "MSTRG.93739.156"; exon_number "14";
chr2	StringTie	exon	32464509	32464823	1000	+	.	gene_id "MSTRG.93739"; transcript_id "MSTRG.93739.156"; exon_number "15";
chr2	StringTie	exon	32465065	32465164	1000	+	.	gene_id "MSTRG.93739"; transcript_id "MSTRG.93739.156"; exon_number "16";
chr2	StringTie	exon	32467525	32467739	1000	+	.	gene_id "MSTRG.93739"; transcript_id "MSTRG.93739.156"; exon_number "17";
chr2	StringTie	exon	32467903	32468111	1000	+	.	gene_id "MSTRG.93739"; transcript_id "MSTRG.93739.156"; exon_number "18";
chr2	StringTie	exon	32468437	32468783	1000	+	.	gene_id "MSTRG.93739"; transcript_id "MSTRG.93739.156"; exon_number "19";
chr2	StringTie	exon	32469395	32469614	1000	+	.	gene_id "MSTRG.93739"; transcript_id "MSTRG.93739.156"; exon_number "20";
chr2	StringTie	exon	32470168	32470301	1000	+	.	gene_id "MSTRG.93739"; transcript_id "MSTRG.93739.156"; exon_number "21";
chr2	StringTie	exon	32471014	32471151	1000	+	.	gene_id "MSTRG.93739"; transcript_id "MSTRG.93739.156"; exon_number "22";
chr2	StringTie	exon	32473112	32473239	1000	+	.	gene_id "MSTRG.93739"; transcript_id "MSTRG.93739.156"; exon_number "23";
chr2	StringTie	exon	32476213	32476344	1000	+	.	gene_id "MSTRG.93739"; transcript_id "MSTRG.93739.156"; exon_number "24";
chr2	StringTie	exon	32477368	32477583	1000	+	.	gene_id "MSTRG.93739"; transcript_id "MSTRG.93739.156"; exon_number "25";
chr2	StringTie	exon	32478635	32478818	1000	+	.	gene_id "MSTRG.93739"; transcript_id "MSTRG.93739.156"; exon_number "26";
chr2	StringTie	exon	32479462	32479617	1000	+	.	gene_id "MSTRG.93739"; transcript_id "MSTRG.93739.156"; exon_number "27";
chr2	StringTie	exon	32481320	32481453	1000	+	.	gene_id "MSTRG.93739"; transcript_id "MSTRG.93739.156"; exon_number "28";
chr2	StringTie	exon	32482429	32482582	1000	+	.	gene_id "MSTRG.93739"; transcript_id "MSTRG.93739.156"; exon_number "29";
chr2	StringTie	exon	32485643	32485759	1000	+	.	gene_id "MSTRG.93739"; transcript_id "MSTRG.93739.156"; exon_number "30";
chr2	StringTie	exon	32487647	32487801	1000	+	.	gene_id "MSTRG.93739"; transcript_id "MSTRG.93739.156"; exon_number "31";
chr2	StringTie	exon	32488588	32488714	1000	+	.	gene_id "MSTRG.93739"; transcript_id "MSTRG.93739.156"; exon_number "32";
chr2	StringTie	exon	32490041	32490151	1000	+	.	gene_id "MSTRG.93739"; transcript_id "MSTRG.93739.156"; exon_number "33";
chr2	StringTie	exon	32491425	32491558	1000	+	.	gene_id "MSTRG.93739"; transcript_id "MSTRG.93739.156"; exon_number "34";
chr2	StringTie	exon	32493540	32493667	1000	+	.	gene_id "MSTRG.93739"; transcript_id "MSTRG.93739.156"; exon_number "35";
chr2	StringTie	exon	32499547	32500109	1000	+	.	gene_id "MSTRG.93739"; transcript_id "MSTRG.93739.156"; exon_number "36";
chr2	StringTie	exon	32501713	32501888	1000	+	.	gene_id "MSTRG.93739"; transcript_id "MSTRG.93739.156"; exon_number "37";
chr2	StringTie	exon	32502795	32502891	1000	+	.	gene_id "MSTRG.93739"; transcript_id "MSTRG.93739.156"; exon_number "38";
chr2	StringTie	exon	32503042	32503236	1000	+	.	gene_id "MSTRG.93739"; transcript_id "MSTRG.93739.156"; exon_number "39";
chr2	StringTie	exon	32505005	32505205	1000	+	.	gene_id "MSTRG.93739"; transcript_id "MSTRG.93739.156"; exon_number "40";
chr2	StringTie	exon	32507980	32508259	1000	+	.	gene_id "MSTRG.93739"; transcript_id "MSTRG.93739.156"; exon_number "41";
chr2	StringTie	exon	32509738	32509994	1000	+	.	gene_id "MSTRG.93739"; transcript_id "MSTRG.93739.156"; exon_number "42";
chr2	StringTie	exon	32510536	32510634	1000	+	.	gene_id "MSTRG.93739"; transcript_id "MSTRG.93739.156"; exon_number "43";
chr2	StringTie	exon	32512933	32513154	1000	+	.	gene_id "MSTRG.93739"; transcript_id "MSTRG.93739.156"; exon_number "44";
chr2	StringTie	exon	32514990	32515770	1000	+	.	gene_id "MSTRG.93739"; transcript_id "MSTRG.93739.156"; exon_number "45";
chr2	StringTie	exon	32518254	32518397	1000	+	.	gene_id "MSTRG.93739"; transcript_id "MSTRG.93739.156"; exon_number "46";
chr2	StringTie	exon	32518817	32518946	1000	+	.	gene_id "MSTRG.93739"; transcript_id "MSTRG.93739.156"; exon_number "47";
chr2	StringTie	exon	32524888	32525019	1000	+	.	gene_id "MSTRG.93739"; transcript_id "MSTRG.93739.156"; exon_number "48";
chr2	StringTie	exon	32525464	32525628	1000	+	.	gene_id "MSTRG.93739"; transcript_id "MSTRG.93739.156"; exon_number "49";
chr2	StringTie	exon	32529651	32529824	1000	+	.	gene_id "MSTRG.93739"; transcript_id "MSTRG.93739.156"; exon_number "50";
chr2	StringTie	exon	32531355	32531551	1000	+	.	gene_id "MSTRG.93739"; transcript_id "MSTRG.93739.156"; exon_number "51";
chr2	StringTie	exon	32543241	32543541	1000	+	.	gene_id "MSTRG.93739"; transcript_id "MSTRG.93739.156"; exon_number "52";
chr2	StringTie	exon	32545643	32545860	1000	+	.	gene_id "MSTRG.93739"; transcript_id "MSTRG.93739.156"; exon_number "53";
chr2	StringTie	exon	32547850	32548014	1000	+	.	gene_id "MSTRG.93739"; transcript_id "MSTRG.93739.156"; exon_number "54";
chr2	StringTie	exon	32549313	32549529	1000	+	.	gene_id "MSTRG.93739"; transcript_id "MSTRG.93739.156"; exon_number "55";
chr2	StringTie	transcript	32433644	32561562	1000	+	.	gene_id "MSTRG.93739"; transcript_id "MSTRG.93739.157";
chr2	StringTie	exon	32433644	32433804	1000	+	.	gene_id "MSTRG.93739"; transcript_id "MSTRG.93739.157"; exon_number "1";
chr2	StringTie	exon	32435454	32435585	1000	+	.	gene_id "MSTRG.93739"; transcript_id "MSTRG.93739.157"; exon_number "2";
chr2	StringTie	exon	32436053	32436184	1000	+	.	gene_id "MSTRG.93739"; transcript_id "MSTRG.93739.157"; exon_number "3";
chr2	StringTie	exon	32439508	32439686	1000	+	.	gene_id "MSTRG.93739"; transcript_id "MSTRG.93739.157"; exon_number "4";
chr2	StringTie	exon	32441329	32441462	1000	+	.	gene_id "MSTRG.93739"; transcript_id "MSTRG.93739.157"; exon_number "5";
chr2	StringTie	exon	32442065	32442226	1000	+	.	gene_id "MSTRG.93739"; transcript_id "MSTRG.93739.157"; exon_number "6";
chr2	StringTie	exon	32442324	32442455	1000	+	.	gene_id "MSTRG.93739"; transcript_id "MSTRG.93739.157"; exon_number "7";
chr2	StringTie	exon	32443491	32443588	1000	+	.	gene_id "MSTRG.93739"; transcript_id "MSTRG.93739.157"; exon_number "8";
chr2	StringTie	exon	32445521	32445668	1000	+	.	gene_id "MSTRG.93739"; transcript_id "MSTRG.93739.157"; exon_number "9";
chr2	StringTie	exon	32448795	32448928	1000	+	.	gene_id "MSTRG.93739"; transcript_id "MSTRG.93739.157"; exon_number "10";
chr2	StringTie	exon	32453808	32453942	1000	+	.	gene_id "MSTRG.93739"; transcript_id "MSTRG.93739.157"; exon_number "11";
chr2	StringTie	exon	32463194	32463381	1000	+	.	gene_id "MSTRG.93739"; transcript_id "MSTRG.93739.157"; exon_number "12";
chr2	StringTie	exon	32464509	32464823	1000	+	.	gene_id "MSTRG.93739"; transcript_id "MSTRG.93739.157"; exon_number "13";
chr2	StringTie	exon	32465065	32465164	1000	+	.	gene_id "MSTRG.93739"; transcript_id "MSTRG.93739.157"; exon_number "14";
chr2	StringTie	exon	32467525	32467739	1000	+	.	gene_id "MSTRG.93739"; transcript_id "MSTRG.93739.157"; exon_number "15";
chr2	StringTie	exon	32467903	32468111	1000	+	.	gene_id "MSTRG.93739"; transcript_id "MSTRG.93739.157"; exon_number "16";
chr2	StringTie	exon	32468437	32468783	1000	+	.	gene_id "MSTRG.93739"; transcript_id "MSTRG.93739.157"; exon_number "17";
chr2	StringTie	exon	32469395	32469614	1000	+	.	gene_id "MSTRG.93739"; transcript_id "MSTRG.93739.157"; exon_number "18";
chr2	StringTie	exon	32470168	32470301	1000	+	.	gene_id "MSTRG.93739"; transcript_id "MSTRG.93739.157"; exon_number "19";
chr2	StringTie	exon	32471014	32471151	1000	+	.	gene_id "MSTRG.93739"; transcript_id "MSTRG.93739.157"; exon_number "20";
chr2	StringTie	exon	32473112	32473239	1000	+	.	gene_id "MSTRG.93739"; transcript_id "MSTRG.93739.157"; exon_number "21";
chr2	StringTie	exon	32476213	32476344	1000	+	.	gene_id "MSTRG.93739"; transcript_id "MSTRG.93739.157"; exon_number "22";
chr2	StringTie	exon	32477368	32477583	1000	+	.	gene_id "MSTRG.93739"; transcript_id "MSTRG.93739.157"; exon_number "23";
chr2	StringTie	exon	32478635	32478818	1000	+	.	gene_id "MSTRG.93739"; transcript_id "MSTRG.93739.157"; exon_number "24";
chr2	StringTie	exon	32479462	32479617	1000	+	.	gene_id "MSTRG.93739"; transcript_id "MSTRG.93739.157"; exon_number "25";
chr2	StringTie	exon	32481320	32481453	1000	+	.	gene_id "MSTRG.93739"; transcript_id "MSTRG.93739.157"; exon_number "26";
chr2	StringTie	exon	32482429	32482582	1000	+	.	gene_id "MSTRG.93739"; transcript_id "MSTRG.93739.157"; exon_number "27";
chr2	StringTie	exon	32485643	32485759	1000	+	.	gene_id "MSTRG.93739"; transcript_id "MSTRG.93739.157"; exon_number "28";
chr2	StringTie	exon	32487647	32487801	1000	+	.	gene_id "MSTRG.93739"; transcript_id "MSTRG.93739.157"; exon_number "29";
chr2	StringTie	exon	32488588	32488714	1000	+	.	gene_id "MSTRG.93739"; transcript_id "MSTRG.93739.157"; exon_number "30";
chr2	StringTie	exon	32490041	32490151	1000	+	.	gene_id "MSTRG.93739"; transcript_id "MSTRG.93739.157"; exon_number "31";
chr2	StringTie	exon	32491425	32491558	1000	+	.	gene_id "MSTRG.93739"; transcript_id "MSTRG.93739.157"; exon_number "32";
chr2	StringTie	exon	32493540	32493667	1000	+	.	gene_id "MSTRG.93739"; transcript_id "MSTRG.93739.157"; exon_number "33";
chr2	StringTie	exon	32499547	32500109	1000	+	.	gene_id "MSTRG.93739"; transcript_id "MSTRG.93739.157"; exon_number "34";
chr2	StringTie	exon	32501713	32501888	1000	+	.	gene_id "MSTRG.93739"; transcript_id "MSTRG.93739.157"; exon_number "35";
chr2	StringTie	exon	32502795	32502891	1000	+	.	gene_id "MSTRG.93739"; transcript_id "MSTRG.93739.157"; exon_number "36";
chr2	StringTie	exon	32503042	32503236	1000	+	.	gene_id "MSTRG.93739"; transcript_id "MSTRG.93739.157"; exon_number "37";
chr2	StringTie	exon	32505005	32505205	1000	+	.	gene_id "MSTRG.93739"; transcript_id "MSTRG.93739.157"; exon_number "38";
chr2	StringTie	exon	32507980	32508259	1000	+	.	gene_id "MSTRG.93739"; transcript_id "MSTRG.93739.157"; exon_number "39";
chr2	StringTie	exon	32509738	32509994	1000	+	.	gene_id "MSTRG.93739"; transcript_id "MSTRG.93739.157"; exon_number "40";
chr2	StringTie	exon	32510526	32510634	1000	+	.	gene_id "MSTRG.93739"; transcript_id "MSTRG.93739.157"; exon_number "41";
chr2	StringTie	exon	32512933	32513154	1000	+	.	gene_id "MSTRG.93739"; transcript_id "MSTRG.93739.157"; exon_number "42";
chr2	StringTie	exon	32514990	32515770	1000	+	.	gene_id "MSTRG.93739"; transcript_id "MSTRG.93739.157"; exon_number "43";
chr2	StringTie	exon	32518254	32518397	1000	+	.	gene_id "MSTRG.93739"; transcript_id "MSTRG.93739.157"; exon_number "44";
chr2	StringTie	exon	32518817	32518946	1000	+	.	gene_id "MSTRG.93739"; transcript_id "MSTRG.93739.157"; exon_number "45";
chr2	StringTie	exon	32524888	32525019	1000	+	.	gene_id "MSTRG.93739"; transcript_id "MSTRG.93739.157"; exon_number "46";
chr2	StringTie	exon	32525464	32525628	1000	+	.	gene_id "MSTRG.93739"; transcript_id "MSTRG.93739.157"; exon_number "47";
chr2	StringTie	exon	32529651	32529824	1000	+	.	gene_id "MSTRG.93739"; transcript_id "MSTRG.93739.157"; exon_number "48";
chr2	StringTie	exon	32531355	32531551	1000	+	.	gene_id "MSTRG.93739"; transcript_id "MSTRG.93739.157"; exon_number "49";
chr2	StringTie	exon	32543241	32543541	1000	+	.	gene_id "MSTRG.93739"; transcript_id "MSTRG.93739.157"; exon_number "50";
chr2	StringTie	exon	32545643	32545860	1000	+	.	gene_id "MSTRG.93739"; transcript_id "MSTRG.93739.157"; exon_number "51";
chr2	StringTie	exon	32547850	32548014	1000	+	.	gene_id "MSTRG.93739"; transcript_id "MSTRG.93739.157"; exon_number "52";
chr2	StringTie	exon	32549313	32549481	1000	+	.	gene_id "MSTRG.93739"; transcript_id "MSTRG.93739.157"; exon_number "53";
chr2	StringTie	exon	32560603	32561562	1000	+	.	gene_id "MSTRG.93739"; transcript_id "MSTRG.93739.157"; exon_number "54";
chr2	StringTie	transcript	32433652	32618962	1000	+	.	gene_id "MSTRG.93739"; transcript_id "MSTRG.93739.159";
chr2	StringTie	exon	32433652	32433804	1000	+	.	gene_id "MSTRG.93739"; transcript_id "MSTRG.93739.159"; exon_number "1";
chr2	StringTie	exon	32435496	32435585	1000	+	.	gene_id "MSTRG.93739"; transcript_id "MSTRG.93739.159"; exon_number "2";
chr2	StringTie	exon	32436053	32436184	1000	+	.	gene_id "MSTRG.93739"; transcript_id "MSTRG.93739.159"; exon_number "3";
chr2	StringTie	exon	32439508	32439686	1000	+	.	gene_id "MSTRG.93739"; transcript_id "MSTRG.93739.159"; exon_number "4";
chr2	StringTie	exon	32441329	32441462	1000	+	.	gene_id "MSTRG.93739"; transcript_id "MSTRG.93739.159"; exon_number "5";
chr2	StringTie	exon	32442065	32442226	1000	+	.	gene_id "MSTRG.93739"; transcript_id "MSTRG.93739.159"; exon_number "6";
chr2	StringTie	exon	32442324	32442455	1000	+	.	gene_id "MSTRG.93739"; transcript_id "MSTRG.93739.159"; exon_number "7";
chr2	StringTie	exon	32443491	32443588	1000	+	.	gene_id "MSTRG.93739"; transcript_id "MSTRG.93739.159"; exon_number "8";
chr2	StringTie	exon	32445521	32445668	1000	+	.	gene_id "MSTRG.93739"; transcript_id "MSTRG.93739.159"; exon_number "9";
chr2	StringTie	exon	32448795	32448928	1000	+	.	gene_id "MSTRG.93739"; transcript_id "MSTRG.93739.159"; exon_number "10";
chr2	StringTie	exon	32453808	32453954	1000	+	.	gene_id "MSTRG.93739"; transcript_id "MSTRG.93739.159"; exon_number "11";
chr2	StringTie	exon	32463194	32463282	1000	+	.	gene_id "MSTRG.93739"; transcript_id "MSTRG.93739.159"; exon_number "12";
chr2	StringTie	exon	32464509	32464823	1000	+	.	gene_id "MSTRG.93739"; transcript_id "MSTRG.93739.159"; exon_number "13";
chr2	StringTie	exon	32465065	32465164	1000	+	.	gene_id "MSTRG.93739"; transcript_id "MSTRG.93739.159"; exon_number "14";
chr2	StringTie	exon	32467525	32467739	1000	+	.	gene_id "MSTRG.93739"; transcript_id "MSTRG.93739.159"; exon_number "15";
chr2	StringTie	exon	32467903	32468111	1000	+	.	gene_id "MSTRG.93739"; transcript_id "MSTRG.93739.159"; exon_number "16";
chr2	StringTie	exon	32468437	32468783	1000	+	.	gene_id "MSTRG.93739"; transcript_id "MSTRG.93739.159"; exon_number "17";
chr2	StringTie	exon	32469395	32469614	1000	+	.	gene_id "MSTRG.93739"; transcript_id "MSTRG.93739.159"; exon_number "18";
chr2	StringTie	exon	32470168	32470301	1000	+	.	gene_id "MSTRG.93739"; transcript_id "MSTRG.93739.159"; exon_number "19";
chr2	StringTie	exon	32471014	32471151	1000	+	.	gene_id "MSTRG.93739"; transcript_id "MSTRG.93739.159"; exon_number "20";
chr2	StringTie	exon	32473112	32473239	1000	+	.	gene_id "MSTRG.93739"; transcript_id "MSTRG.93739.159"; exon_number "21";
chr2	StringTie	exon	32476213	32476344	1000	+	.	gene_id "MSTRG.93739"; transcript_id "MSTRG.93739.159"; exon_number "22";
chr2	StringTie	exon	32477368	32477583	1000	+	.	gene_id "MSTRG.93739"; transcript_id "MSTRG.93739.159"; exon_number "23";
chr2	StringTie	exon	32478635	32478818	1000	+	.	gene_id "MSTRG.93739"; transcript_id "MSTRG.93739.159"; exon_number "24";
chr2	StringTie	exon	32479462	32479617	1000	+	.	gene_id "MSTRG.93739"; transcript_id "MSTRG.93739.159"; exon_number "25";
chr2	StringTie	exon	32481320	32481453	1000	+	.	gene_id "MSTRG.93739"; transcript_id "MSTRG.93739.159"; exon_number "26";
chr2	StringTie	exon	32482429	32482582	1000	+	.	gene_id "MSTRG.93739"; transcript_id "MSTRG.93739.159"; exon_number "27";
chr2	StringTie	exon	32485643	32485759	1000	+	.	gene_id "MSTRG.93739"; transcript_id "MSTRG.93739.159"; exon_number "28";
chr2	StringTie	exon	32487647	32487801	1000	+	.	gene_id "MSTRG.93739"; transcript_id "MSTRG.93739.159"; exon_number "29";
chr2	StringTie	exon	32488588	32488714	1000	+	.	gene_id "MSTRG.93739"; transcript_id "MSTRG.93739.159"; exon_number "30";
chr2	StringTie	exon	32490041	32490151	1000	+	.	gene_id "MSTRG.93739"; transcript_id "MSTRG.93739.159"; exon_number "31";
chr2	StringTie	exon	32491425	32491558	1000	+	.	gene_id "MSTRG.93739"; transcript_id "MSTRG.93739.159"; exon_number "32";
chr2	StringTie	exon	32493540	32493667	1000	+	.	gene_id "MSTRG.93739"; transcript_id "MSTRG.93739.159"; exon_number "33";
chr2	StringTie	exon	32499547	32500109	1000	+	.	gene_id "MSTRG.93739"; transcript_id "MSTRG.93739.159"; exon_number "34";
chr2	StringTie	exon	32501713	32501888	1000	+	.	gene_id "MSTRG.93739"; transcript_id "MSTRG.93739.159"; exon_number "35";
chr2	StringTie	exon	32502795	32502891	1000	+	.	gene_id "MSTRG.93739"; transcript_id "MSTRG.93739.159"; exon_number "36";
chr2	StringTie	exon	32503042	32503236	1000	+	.	gene_id "MSTRG.93739"; transcript_id "MSTRG.93739.159"; exon_number "37";
chr2	StringTie	exon	32505005	32505205	1000	+	.	gene_id "MSTRG.93739"; transcript_id "MSTRG.93739.159"; exon_number "38";
chr2	StringTie	exon	32507980	32508259	1000	+	.	gene_id "MSTRG.93739"; transcript_id "MSTRG.93739.159"; exon_number "39";
chr2	StringTie	exon	32509738	32509994	1000	+	.	gene_id "MSTRG.93739"; transcript_id "MSTRG.93739.159"; exon_number "40";
chr2	StringTie	exon	32510526	32510634	1000	+	.	gene_id "MSTRG.93739"; transcript_id "MSTRG.93739.159"; exon_number "41";
chr2	StringTie	exon	32512933	32513154	1000	+	.	gene_id "MSTRG.93739"; transcript_id "MSTRG.93739.159"; exon_number "42";
chr2	StringTie	exon	32514990	32515770	1000	+	.	gene_id "MSTRG.93739"; transcript_id "MSTRG.93739.159"; exon_number "43";
chr2	StringTie	exon	32518254	32518397	1000	+	.	gene_id "MSTRG.93739"; transcript_id "MSTRG.93739.159"; exon_number "44";
chr2	StringTie	exon	32518817	32518946	1000	+	.	gene_id "MSTRG.93739"; transcript_id "MSTRG.93739.159"; exon_number "45";
chr2	StringTie	exon	32524888	32525019	1000	+	.	gene_id "MSTRG.93739"; transcript_id "MSTRG.93739.159"; exon_number "46";
chr2	StringTie	exon	32525464	32525628	1000	+	.	gene_id "MSTRG.93739"; transcript_id "MSTRG.93739.159"; exon_number "47";
chr2	StringTie	exon	32529651	32529824	1000	+	.	gene_id "MSTRG.93739"; transcript_id "MSTRG.93739.159"; exon_number "48";
chr2	StringTie	exon	32531355	32531551	1000	+	.	gene_id "MSTRG.93739"; transcript_id "MSTRG.93739.159"; exon_number "49";
chr2	StringTie	exon	32543241	32543541	1000	+	.	gene_id "MSTRG.93739"; transcript_id "MSTRG.93739.159"; exon_number "50";
chr2	StringTie	exon	32545643	32545860	1000	+	.	gene_id "MSTRG.93739"; transcript_id "MSTRG.93739.159"; exon_number "51";
chr2	StringTie	exon	32547850	32548014	1000	+	.	gene_id "MSTRG.93739"; transcript_id "MSTRG.93739.159"; exon_number "52";
chr2	StringTie	exon	32549313	32549481	1000	+	.	gene_id "MSTRG.93739"; transcript_id "MSTRG.93739.159"; exon_number "53";
chr2	StringTie	exon	32575156	32575366	1000	+	.	gene_id "MSTRG.93739"; transcript_id "MSTRG.93739.159"; exon_number "54";
chr2	StringTie	exon	32590806	32590978	1000	+	.	gene_id "MSTRG.93739"; transcript_id "MSTRG.93739.159"; exon_number "55";
chr2	StringTie	exon	32593915	32594060	1000	+	.	gene_id "MSTRG.93739"; transcript_id "MSTRG.93739.159"; exon_number "56";
chr2	StringTie	exon	32595034	32595144	1000	+	.	gene_id "MSTRG.93739"; transcript_id "MSTRG.93739.159"; exon_number "57";
chr2	StringTie	exon	32597751	32597968	1000	+	.	gene_id "MSTRG.93739"; transcript_id "MSTRG.93739.159"; exon_number "58";
chr2	StringTie	exon	32599739	32599900	1000	+	.	gene_id "MSTRG.93739"; transcript_id "MSTRG.93739.159"; exon_number "59";
chr2	StringTie	exon	32601686	32601789	1000	+	.	gene_id "MSTRG.93739"; transcript_id "MSTRG.93739.159"; exon_number "60";
chr2	StringTie	exon	32603006	32603083	1000	+	.	gene_id "MSTRG.93739"; transcript_id "MSTRG.93739.159"; exon_number "61";
chr2	StringTie	exon	32607455	32607643	1000	+	.	gene_id "MSTRG.93739"; transcript_id "MSTRG.93739.159"; exon_number "62";
chr2	StringTie	exon	32611448	32611582	1000	+	.	gene_id "MSTRG.93739"; transcript_id "MSTRG.93739.159"; exon_number "63";
chr2	StringTie	exon	32617725	32618962	1000	+	.	gene_id "MSTRG.93739"; transcript_id "MSTRG.93739.159"; exon_number "64";
chr2	StringTie	transcript	32354236	32619200	1000	+	.	gene_id "MSTRG.93739"; transcript_id "MSTRG.93739.16";
chr2	StringTie	exon	32354236	32357486	1000	+	.	gene_id "MSTRG.93739"; transcript_id "MSTRG.93739.16"; exon_number "1";
chr2	StringTie	exon	32377588	32377769	1000	+	.	gene_id "MSTRG.93739"; transcript_id "MSTRG.93739.16"; exon_number "2";
chr2	StringTie	exon	32380153	32380290	1000	+	.	gene_id "MSTRG.93739"; transcript_id "MSTRG.93739.16"; exon_number "3";
chr2	StringTie	exon	32388750	32388943	1000	+	.	gene_id "MSTRG.93739"; transcript_id "MSTRG.93739.16"; exon_number "4";
chr2	StringTie	exon	32392039	32392150	1000	+	.	gene_id "MSTRG.93739"; transcript_id "MSTRG.93739.16"; exon_number "5";
chr2	StringTie	exon	32395511	32395593	1000	+	.	gene_id "MSTRG.93739"; transcript_id "MSTRG.93739.16"; exon_number "6";
chr2	StringTie	exon	32401163	32401385	1000	+	.	gene_id "MSTRG.93739"; transcript_id "MSTRG.93739.16"; exon_number "7";
chr2	StringTie	exon	32401463	32401623	1000	+	.	gene_id "MSTRG.93739"; transcript_id "MSTRG.93739.16"; exon_number "8";
chr2	StringTie	exon	32406499	32406557	1000	+	.	gene_id "MSTRG.93739"; transcript_id "MSTRG.93739.16"; exon_number "9";
chr2	StringTie	exon	32414769	32416163	1000	+	.	gene_id "MSTRG.93739"; transcript_id "MSTRG.93739.16"; exon_number "10";
chr2	StringTie	exon	32429146	32429295	1000	+	.	gene_id "MSTRG.93739"; transcript_id "MSTRG.93739.16"; exon_number "11";
chr2	StringTie	exon	32430865	32431090	1000	+	.	gene_id "MSTRG.93739"; transcript_id "MSTRG.93739.16"; exon_number "12";
chr2	StringTie	exon	32433644	32433804	1000	+	.	gene_id "MSTRG.93739"; transcript_id "MSTRG.93739.16"; exon_number "13";
chr2	StringTie	exon	32435454	32435585	1000	+	.	gene_id "MSTRG.93739"; transcript_id "MSTRG.93739.16"; exon_number "14";
chr2	StringTie	exon	32436053	32436184	1000	+	.	gene_id "MSTRG.93739"; transcript_id "MSTRG.93739.16"; exon_number "15";
chr2	StringTie	exon	32439508	32439686	1000	+	.	gene_id "MSTRG.93739"; transcript_id "MSTRG.93739.16"; exon_number "16";
chr2	StringTie	exon	32441329	32441462	1000	+	.	gene_id "MSTRG.93739"; transcript_id "MSTRG.93739.16"; exon_number "17";
chr2	StringTie	exon	32442065	32442226	1000	+	.	gene_id "MSTRG.93739"; transcript_id "MSTRG.93739.16"; exon_number "18";
chr2	StringTie	exon	32442324	32442455	1000	+	.	gene_id "MSTRG.93739"; transcript_id "MSTRG.93739.16"; exon_number "19";
chr2	StringTie	exon	32443491	32443588	1000	+	.	gene_id "MSTRG.93739"; transcript_id "MSTRG.93739.16"; exon_number "20";
chr2	StringTie	exon	32445521	32445668	1000	+	.	gene_id "MSTRG.93739"; transcript_id "MSTRG.93739.16"; exon_number "21";
chr2	StringTie	exon	32448795	32448928	1000	+	.	gene_id "MSTRG.93739"; transcript_id "MSTRG.93739.16"; exon_number "22";
chr2	StringTie	exon	32453808	32453942	1000	+	.	gene_id "MSTRG.93739"; transcript_id "MSTRG.93739.16"; exon_number "23";
chr2	StringTie	exon	32463194	32463381	1000	+	.	gene_id "MSTRG.93739"; transcript_id "MSTRG.93739.16"; exon_number "24";
chr2	StringTie	exon	32464509	32464823	1000	+	.	gene_id "MSTRG.93739"; transcript_id "MSTRG.93739.16"; exon_number "25";
chr2	StringTie	exon	32465065	32465164	1000	+	.	gene_id "MSTRG.93739"; transcript_id "MSTRG.93739.16"; exon_number "26";
chr2	StringTie	exon	32467525	32467739	1000	+	.	gene_id "MSTRG.93739"; transcript_id "MSTRG.93739.16"; exon_number "27";
chr2	StringTie	exon	32467903	32468111	1000	+	.	gene_id "MSTRG.93739"; transcript_id "MSTRG.93739.16"; exon_number "28";
chr2	StringTie	exon	32468437	32468783	1000	+	.	gene_id "MSTRG.93739"; transcript_id "MSTRG.93739.16"; exon_number "29";
chr2	StringTie	exon	32469395	32469614	1000	+	.	gene_id "MSTRG.93739"; transcript_id "MSTRG.93739.16"; exon_number "30";
chr2	StringTie	exon	32470168	32470301	1000	+	.	gene_id "MSTRG.93739"; transcript_id "MSTRG.93739.16"; exon_number "31";
chr2	StringTie	exon	32471014	32471151	1000	+	.	gene_id "MSTRG.93739"; transcript_id "MSTRG.93739.16"; exon_number "32";
chr2	StringTie	exon	32473112	32473239	1000	+	.	gene_id "MSTRG.93739"; transcript_id "MSTRG.93739.16"; exon_number "33";
chr2	StringTie	exon	32476213	32476344	1000	+	.	gene_id "MSTRG.93739"; transcript_id "MSTRG.93739.16"; exon_number "34";
chr2	StringTie	exon	32477368	32477583	1000	+	.	gene_id "MSTRG.93739"; transcript_id "MSTRG.93739.16"; exon_number "35";
chr2	StringTie	exon	32478635	32478818	1000	+	.	gene_id "MSTRG.93739"; transcript_id "MSTRG.93739.16"; exon_number "36";
chr2	StringTie	exon	32479462	32479617	1000	+	.	gene_id "MSTRG.93739"; transcript_id "MSTRG.93739.16"; exon_number "37";
chr2	StringTie	exon	32481320	32481453	1000	+	.	gene_id "MSTRG.93739"; transcript_id "MSTRG.93739.16"; exon_number "38";
chr2	StringTie	exon	32482429	32482582	1000	+	.	gene_id "MSTRG.93739"; transcript_id "MSTRG.93739.16"; exon_number "39";
chr2	StringTie	exon	32485643	32485759	1000	+	.	gene_id "MSTRG.93739"; transcript_id "MSTRG.93739.16"; exon_number "40";
chr2	StringTie	exon	32488588	32488714	1000	+	.	gene_id "MSTRG.93739"; transcript_id "MSTRG.93739.16"; exon_number "41";
chr2	StringTie	exon	32490041	32490151	1000	+	.	gene_id "MSTRG.93739"; transcript_id "MSTRG.93739.16"; exon_number "42";
chr2	StringTie	exon	32491425	32491558	1000	+	.	gene_id "MSTRG.93739"; transcript_id "MSTRG.93739.16"; exon_number "43";
chr2	StringTie	exon	32493540	32493667	1000	+	.	gene_id "MSTRG.93739"; transcript_id "MSTRG.93739.16"; exon_number "44";
chr2	StringTie	exon	32499547	32500109	1000	+	.	gene_id "MSTRG.93739"; transcript_id "MSTRG.93739.16"; exon_number "45";
chr2	StringTie	exon	32501713	32501888	1000	+	.	gene_id "MSTRG.93739"; transcript_id "MSTRG.93739.16"; exon_number "46";
chr2	StringTie	exon	32502795	32502891	1000	+	.	gene_id "MSTRG.93739"; transcript_id "MSTRG.93739.16"; exon_number "47";
chr2	StringTie	exon	32503042	32503236	1000	+	.	gene_id "MSTRG.93739"; transcript_id "MSTRG.93739.16"; exon_number "48";
chr2	StringTie	exon	32505005	32505205	1000	+	.	gene_id "MSTRG.93739"; transcript_id "MSTRG.93739.16"; exon_number "49";
chr2	StringTie	exon	32507980	32508259	1000	+	.	gene_id "MSTRG.93739"; transcript_id "MSTRG.93739.16"; exon_number "50";
chr2	StringTie	exon	32509738	32509994	1000	+	.	gene_id "MSTRG.93739"; transcript_id "MSTRG.93739.16"; exon_number "51";
chr2	StringTie	exon	32510526	32510634	1000	+	.	gene_id "MSTRG.93739"; transcript_id "MSTRG.93739.16"; exon_number "52";
chr2	StringTie	exon	32512933	32513154	1000	+	.	gene_id "MSTRG.93739"; transcript_id "MSTRG.93739.16"; exon_number "53";
chr2	StringTie	exon	32514990	32515770	1000	+	.	gene_id "MSTRG.93739"; transcript_id "MSTRG.93739.16"; exon_number "54";
chr2	StringTie	exon	32518254	32518397	1000	+	.	gene_id "MSTRG.93739"; transcript_id "MSTRG.93739.16"; exon_number "55";
chr2	StringTie	exon	32518817	32518946	1000	+	.	gene_id "MSTRG.93739"; transcript_id "MSTRG.93739.16"; exon_number "56";
chr2	StringTie	exon	32524888	32525019	1000	+	.	gene_id "MSTRG.93739"; transcript_id "MSTRG.93739.16"; exon_number "57";
chr2	StringTie	exon	32525464	32525628	1000	+	.	gene_id "MSTRG.93739"; transcript_id "MSTRG.93739.16"; exon_number "58";
chr2	StringTie	exon	32529651	32529824	1000	+	.	gene_id "MSTRG.93739"; transcript_id "MSTRG.93739.16"; exon_number "59";
chr2	StringTie	exon	32531355	32531551	1000	+	.	gene_id "MSTRG.93739"; transcript_id "MSTRG.93739.16"; exon_number "60";
chr2	StringTie	exon	32543241	32543541	1000	+	.	gene_id "MSTRG.93739"; transcript_id "MSTRG.93739.16"; exon_number "61";
chr2	StringTie	exon	32545643	32545860	1000	+	.	gene_id "MSTRG.93739"; transcript_id "MSTRG.93739.16"; exon_number "62";
chr2	StringTie	exon	32547850	32548014	1000	+	.	gene_id "MSTRG.93739"; transcript_id "MSTRG.93739.16"; exon_number "63";
chr2	StringTie	exon	32549313	32549481	1000	+	.	gene_id "MSTRG.93739"; transcript_id "MSTRG.93739.16"; exon_number "64";
chr2	StringTie	exon	32575156	32575366	1000	+	.	gene_id "MSTRG.93739"; transcript_id "MSTRG.93739.16"; exon_number "65";
chr2	StringTie	exon	32590806	32590978	1000	+	.	gene_id "MSTRG.93739"; transcript_id "MSTRG.93739.16"; exon_number "66";
chr2	StringTie	exon	32593915	32594060	1000	+	.	gene_id "MSTRG.93739"; transcript_id "MSTRG.93739.16"; exon_number "67";
chr2	StringTie	exon	32595034	32595144	1000	+	.	gene_id "MSTRG.93739"; transcript_id "MSTRG.93739.16"; exon_number "68";
chr2	StringTie	exon	32597751	32597968	1000	+	.	gene_id "MSTRG.93739"; transcript_id "MSTRG.93739.16"; exon_number "69";
chr2	StringTie	exon	32599739	32599900	1000	+	.	gene_id "MSTRG.93739"; transcript_id "MSTRG.93739.16"; exon_number "70";
chr2	StringTie	exon	32603006	32603083	1000	+	.	gene_id "MSTRG.93739"; transcript_id "MSTRG.93739.16"; exon_number "71";
chr2	StringTie	exon	32607455	32607643	1000	+	.	gene_id "MSTRG.93739"; transcript_id "MSTRG.93739.16"; exon_number "72";
chr2	StringTie	exon	32611448	32611582	1000	+	.	gene_id "MSTRG.93739"; transcript_id "MSTRG.93739.16"; exon_number "73";
chr2	StringTie	exon	32617725	32619200	1000	+	.	gene_id "MSTRG.93739"; transcript_id "MSTRG.93739.16"; exon_number "74";
chr2	StringTie	transcript	32435450	32618899	1000	+	.	gene_id "MSTRG.93739"; transcript_id "MSTRG.93739.160";
chr2	StringTie	exon	32435450	32435585	1000	+	.	gene_id "MSTRG.93739"; transcript_id "MSTRG.93739.160"; exon_number "1";
chr2	StringTie	exon	32436053	32436184	1000	+	.	gene_id "MSTRG.93739"; transcript_id "MSTRG.93739.160"; exon_number "2";
chr2	StringTie	exon	32439673	32439686	1000	+	.	gene_id "MSTRG.93739"; transcript_id "MSTRG.93739.160"; exon_number "3";
chr2	StringTie	exon	32441329	32441462	1000	+	.	gene_id "MSTRG.93739"; transcript_id "MSTRG.93739.160"; exon_number "4";
chr2	StringTie	exon	32442065	32442226	1000	+	.	gene_id "MSTRG.93739"; transcript_id "MSTRG.93739.160"; exon_number "5";
chr2	StringTie	exon	32442324	32442455	1000	+	.	gene_id "MSTRG.93739"; transcript_id "MSTRG.93739.160"; exon_number "6";
chr2	StringTie	exon	32443491	32443588	1000	+	.	gene_id "MSTRG.93739"; transcript_id "MSTRG.93739.160"; exon_number "7";
chr2	StringTie	exon	32445521	32445668	1000	+	.	gene_id "MSTRG.93739"; transcript_id "MSTRG.93739.160"; exon_number "8";
chr2	StringTie	exon	32448795	32448928	1000	+	.	gene_id "MSTRG.93739"; transcript_id "MSTRG.93739.160"; exon_number "9";
chr2	StringTie	exon	32453808	32453954	1000	+	.	gene_id "MSTRG.93739"; transcript_id "MSTRG.93739.160"; exon_number "10";
chr2	StringTie	exon	32463194	32463381	1000	+	.	gene_id "MSTRG.93739"; transcript_id "MSTRG.93739.160"; exon_number "11";
chr2	StringTie	exon	32464509	32464823	1000	+	.	gene_id "MSTRG.93739"; transcript_id "MSTRG.93739.160"; exon_number "12";
chr2	StringTie	exon	32465065	32465164	1000	+	.	gene_id "MSTRG.93739"; transcript_id "MSTRG.93739.160"; exon_number "13";
chr2	StringTie	exon	32467525	32467739	1000	+	.	gene_id "MSTRG.93739"; transcript_id "MSTRG.93739.160"; exon_number "14";
chr2	StringTie	exon	32467903	32468111	1000	+	.	gene_id "MSTRG.93739"; transcript_id "MSTRG.93739.160"; exon_number "15";
chr2	StringTie	exon	32468437	32468783	1000	+	.	gene_id "MSTRG.93739"; transcript_id "MSTRG.93739.160"; exon_number "16";
chr2	StringTie	exon	32469413	32469614	1000	+	.	gene_id "MSTRG.93739"; transcript_id "MSTRG.93739.160"; exon_number "17";
chr2	StringTie	exon	32470168	32470301	1000	+	.	gene_id "MSTRG.93739"; transcript_id "MSTRG.93739.160"; exon_number "18";
chr2	StringTie	exon	32471014	32471124	1000	+	.	gene_id "MSTRG.93739"; transcript_id "MSTRG.93739.160"; exon_number "19";
chr2	StringTie	exon	32473112	32473239	1000	+	.	gene_id "MSTRG.93739"; transcript_id "MSTRG.93739.160"; exon_number "20";
chr2	StringTie	exon	32476213	32476344	1000	+	.	gene_id "MSTRG.93739"; transcript_id "MSTRG.93739.160"; exon_number "21";
chr2	StringTie	exon	32477368	32477583	1000	+	.	gene_id "MSTRG.93739"; transcript_id "MSTRG.93739.160"; exon_number "22";
chr2	StringTie	exon	32478635	32478818	1000	+	.	gene_id "MSTRG.93739"; transcript_id "MSTRG.93739.160"; exon_number "23";
chr2	StringTie	exon	32479462	32479617	1000	+	.	gene_id "MSTRG.93739"; transcript_id "MSTRG.93739.160"; exon_number "24";
chr2	StringTie	exon	32481320	32481453	1000	+	.	gene_id "MSTRG.93739"; transcript_id "MSTRG.93739.160"; exon_number "25";
chr2	StringTie	exon	32482429	32482582	1000	+	.	gene_id "MSTRG.93739"; transcript_id "MSTRG.93739.160"; exon_number "26";
chr2	StringTie	exon	32485643	32485759	1000	+	.	gene_id "MSTRG.93739"; transcript_id "MSTRG.93739.160"; exon_number "27";
chr2	StringTie	exon	32487647	32487801	1000	+	.	gene_id "MSTRG.93739"; transcript_id "MSTRG.93739.160"; exon_number "28";
chr2	StringTie	exon	32488588	32488714	1000	+	.	gene_id "MSTRG.93739"; transcript_id "MSTRG.93739.160"; exon_number "29";
chr2	StringTie	exon	32490041	32490151	1000	+	.	gene_id "MSTRG.93739"; transcript_id "MSTRG.93739.160"; exon_number "30";
chr2	StringTie	exon	32491425	32491558	1000	+	.	gene_id "MSTRG.93739"; transcript_id "MSTRG.93739.160"; exon_number "31";
chr2	StringTie	exon	32493540	32493667	1000	+	.	gene_id "MSTRG.93739"; transcript_id "MSTRG.93739.160"; exon_number "32";
chr2	StringTie	exon	32499547	32500109	1000	+	.	gene_id "MSTRG.93739"; transcript_id "MSTRG.93739.160"; exon_number "33";
chr2	StringTie	exon	32501713	32501888	1000	+	.	gene_id "MSTRG.93739"; transcript_id "MSTRG.93739.160"; exon_number "34";
chr2	StringTie	exon	32502795	32502891	1000	+	.	gene_id "MSTRG.93739"; transcript_id "MSTRG.93739.160"; exon_number "35";
chr2	StringTie	exon	32503042	32503236	1000	+	.	gene_id "MSTRG.93739"; transcript_id "MSTRG.93739.160"; exon_number "36";
chr2	StringTie	exon	32505005	32505205	1000	+	.	gene_id "MSTRG.93739"; transcript_id "MSTRG.93739.160"; exon_number "37";
chr2	StringTie	exon	32507980	32508259	1000	+	.	gene_id "MSTRG.93739"; transcript_id "MSTRG.93739.160"; exon_number "38";
chr2	StringTie	exon	32509738	32509994	1000	+	.	gene_id "MSTRG.93739"; transcript_id "MSTRG.93739.160"; exon_number "39";
chr2	StringTie	exon	32510526	32510634	1000	+	.	gene_id "MSTRG.93739"; transcript_id "MSTRG.93739.160"; exon_number "40";
chr2	StringTie	exon	32512933	32513154	1000	+	.	gene_id "MSTRG.93739"; transcript_id "MSTRG.93739.160"; exon_number "41";
chr2	StringTie	exon	32514990	32515770	1000	+	.	gene_id "MSTRG.93739"; transcript_id "MSTRG.93739.160"; exon_number "42";
chr2	StringTie	exon	32518254	32518397	1000	+	.	gene_id "MSTRG.93739"; transcript_id "MSTRG.93739.160"; exon_number "43";
chr2	StringTie	exon	32518817	32518946	1000	+	.	gene_id "MSTRG.93739"; transcript_id "MSTRG.93739.160"; exon_number "44";
chr2	StringTie	exon	32524888	32525019	1000	+	.	gene_id "MSTRG.93739"; transcript_id "MSTRG.93739.160"; exon_number "45";
chr2	StringTie	exon	32525464	32525628	1000	+	.	gene_id "MSTRG.93739"; transcript_id "MSTRG.93739.160"; exon_number "46";
chr2	StringTie	exon	32529651	32529824	1000	+	.	gene_id "MSTRG.93739"; transcript_id "MSTRG.93739.160"; exon_number "47";
chr2	StringTie	exon	32531355	32531551	1000	+	.	gene_id "MSTRG.93739"; transcript_id "MSTRG.93739.160"; exon_number "48";
chr2	StringTie	exon	32543241	32543541	1000	+	.	gene_id "MSTRG.93739"; transcript_id "MSTRG.93739.160"; exon_number "49";
chr2	StringTie	exon	32545643	32545860	1000	+	.	gene_id "MSTRG.93739"; transcript_id "MSTRG.93739.160"; exon_number "50";
chr2	StringTie	exon	32547850	32548014	1000	+	.	gene_id "MSTRG.93739"; transcript_id "MSTRG.93739.160"; exon_number "51";
chr2	StringTie	exon	32549313	32549481	1000	+	.	gene_id "MSTRG.93739"; transcript_id "MSTRG.93739.160"; exon_number "52";
chr2	StringTie	exon	32575156	32575366	1000	+	.	gene_id "MSTRG.93739"; transcript_id "MSTRG.93739.160"; exon_number "53";
chr2	StringTie	exon	32593915	32594060	1000	+	.	gene_id "MSTRG.93739"; transcript_id "MSTRG.93739.160"; exon_number "54";
chr2	StringTie	exon	32595034	32595144	1000	+	.	gene_id "MSTRG.93739"; transcript_id "MSTRG.93739.160"; exon_number "55";
chr2	StringTie	exon	32597751	32597968	1000	+	.	gene_id "MSTRG.93739"; transcript_id "MSTRG.93739.160"; exon_number "56";
chr2	StringTie	exon	32599739	32599900	1000	+	.	gene_id "MSTRG.93739"; transcript_id "MSTRG.93739.160"; exon_number "57";
chr2	StringTie	exon	32603006	32603083	1000	+	.	gene_id "MSTRG.93739"; transcript_id "MSTRG.93739.160"; exon_number "58";
chr2	StringTie	exon	32607455	32607643	1000	+	.	gene_id "MSTRG.93739"; transcript_id "MSTRG.93739.160"; exon_number "59";
chr2	StringTie	exon	32611448	32611582	1000	+	.	gene_id "MSTRG.93739"; transcript_id "MSTRG.93739.160"; exon_number "60";
chr2	StringTie	exon	32617725	32618899	1000	+	.	gene_id "MSTRG.93739"; transcript_id "MSTRG.93739.160"; exon_number "61";
chr2	StringTie	transcript	32435450	32618877	1000	+	.	gene_id "MSTRG.93739"; transcript_id "MSTRG.93739.161";
chr2	StringTie	exon	32435450	32435585	1000	+	.	gene_id "MSTRG.93739"; transcript_id "MSTRG.93739.161"; exon_number "1";
chr2	StringTie	exon	32436053	32436184	1000	+	.	gene_id "MSTRG.93739"; transcript_id "MSTRG.93739.161"; exon_number "2";
chr2	StringTie	exon	32439673	32439686	1000	+	.	gene_id "MSTRG.93739"; transcript_id "MSTRG.93739.161"; exon_number "3";
chr2	StringTie	exon	32441329	32441462	1000	+	.	gene_id "MSTRG.93739"; transcript_id "MSTRG.93739.161"; exon_number "4";
chr2	StringTie	exon	32442065	32442226	1000	+	.	gene_id "MSTRG.93739"; transcript_id "MSTRG.93739.161"; exon_number "5";
chr2	StringTie	exon	32442324	32442455	1000	+	.	gene_id "MSTRG.93739"; transcript_id "MSTRG.93739.161"; exon_number "6";
chr2	StringTie	exon	32443491	32443588	1000	+	.	gene_id "MSTRG.93739"; transcript_id "MSTRG.93739.161"; exon_number "7";
chr2	StringTie	exon	32445521	32445668	1000	+	.	gene_id "MSTRG.93739"; transcript_id "MSTRG.93739.161"; exon_number "8";
chr2	StringTie	exon	32448795	32448928	1000	+	.	gene_id "MSTRG.93739"; transcript_id "MSTRG.93739.161"; exon_number "9";
chr2	StringTie	exon	32453808	32453942	1000	+	.	gene_id "MSTRG.93739"; transcript_id "MSTRG.93739.161"; exon_number "10";
chr2	StringTie	exon	32463194	32463381	1000	+	.	gene_id "MSTRG.93739"; transcript_id "MSTRG.93739.161"; exon_number "11";
chr2	StringTie	exon	32464509	32464823	1000	+	.	gene_id "MSTRG.93739"; transcript_id "MSTRG.93739.161"; exon_number "12";
chr2	StringTie	exon	32465065	32465164	1000	+	.	gene_id "MSTRG.93739"; transcript_id "MSTRG.93739.161"; exon_number "13";
chr2	StringTie	exon	32467525	32467739	1000	+	.	gene_id "MSTRG.93739"; transcript_id "MSTRG.93739.161"; exon_number "14";
chr2	StringTie	exon	32467903	32468111	1000	+	.	gene_id "MSTRG.93739"; transcript_id "MSTRG.93739.161"; exon_number "15";
chr2	StringTie	exon	32468437	32468783	1000	+	.	gene_id "MSTRG.93739"; transcript_id "MSTRG.93739.161"; exon_number "16";
chr2	StringTie	exon	32469395	32469614	1000	+	.	gene_id "MSTRG.93739"; transcript_id "MSTRG.93739.161"; exon_number "17";
chr2	StringTie	exon	32470168	32470301	1000	+	.	gene_id "MSTRG.93739"; transcript_id "MSTRG.93739.161"; exon_number "18";
chr2	StringTie	exon	32471014	32471151	1000	+	.	gene_id "MSTRG.93739"; transcript_id "MSTRG.93739.161"; exon_number "19";
chr2	StringTie	exon	32473112	32473239	1000	+	.	gene_id "MSTRG.93739"; transcript_id "MSTRG.93739.161"; exon_number "20";
chr2	StringTie	exon	32476213	32476344	1000	+	.	gene_id "MSTRG.93739"; transcript_id "MSTRG.93739.161"; exon_number "21";
chr2	StringTie	exon	32477368	32477583	1000	+	.	gene_id "MSTRG.93739"; transcript_id "MSTRG.93739.161"; exon_number "22";
chr2	StringTie	exon	32478635	32478818	1000	+	.	gene_id "MSTRG.93739"; transcript_id "MSTRG.93739.161"; exon_number "23";
chr2	StringTie	exon	32479462	32479617	1000	+	.	gene_id "MSTRG.93739"; transcript_id "MSTRG.93739.161"; exon_number "24";
chr2	StringTie	exon	32481320	32481453	1000	+	.	gene_id "MSTRG.93739"; transcript_id "MSTRG.93739.161"; exon_number "25";
chr2	StringTie	exon	32482429	32482582	1000	+	.	gene_id "MSTRG.93739"; transcript_id "MSTRG.93739.161"; exon_number "26";
chr2	StringTie	exon	32485643	32485759	1000	+	.	gene_id "MSTRG.93739"; transcript_id "MSTRG.93739.161"; exon_number "27";
chr2	StringTie	exon	32487647	32487801	1000	+	.	gene_id "MSTRG.93739"; transcript_id "MSTRG.93739.161"; exon_number "28";
chr2	StringTie	exon	32488588	32488714	1000	+	.	gene_id "MSTRG.93739"; transcript_id "MSTRG.93739.161"; exon_number "29";
chr2	StringTie	exon	32490041	32490151	1000	+	.	gene_id "MSTRG.93739"; transcript_id "MSTRG.93739.161"; exon_number "30";
chr2	StringTie	exon	32491425	32491558	1000	+	.	gene_id "MSTRG.93739"; transcript_id "MSTRG.93739.161"; exon_number "31";
chr2	StringTie	exon	32493540	32493667	1000	+	.	gene_id "MSTRG.93739"; transcript_id "MSTRG.93739.161"; exon_number "32";
chr2	StringTie	exon	32499547	32500109	1000	+	.	gene_id "MSTRG.93739"; transcript_id "MSTRG.93739.161"; exon_number "33";
chr2	StringTie	exon	32501713	32501888	1000	+	.	gene_id "MSTRG.93739"; transcript_id "MSTRG.93739.161"; exon_number "34";
chr2	StringTie	exon	32502795	32502891	1000	+	.	gene_id "MSTRG.93739"; transcript_id "MSTRG.93739.161"; exon_number "35";
chr2	StringTie	exon	32503042	32503236	1000	+	.	gene_id "MSTRG.93739"; transcript_id "MSTRG.93739.161"; exon_number "36";
chr2	StringTie	exon	32505005	32505205	1000	+	.	gene_id "MSTRG.93739"; transcript_id "MSTRG.93739.161"; exon_number "37";
chr2	StringTie	exon	32507980	32508259	1000	+	.	gene_id "MSTRG.93739"; transcript_id "MSTRG.93739.161"; exon_number "38";
chr2	StringTie	exon	32509738	32509994	1000	+	.	gene_id "MSTRG.93739"; transcript_id "MSTRG.93739.161"; exon_number "39";
chr2	StringTie	exon	32510526	32510634	1000	+	.	gene_id "MSTRG.93739"; transcript_id "MSTRG.93739.161"; exon_number "40";
chr2	StringTie	exon	32512933	32513154	1000	+	.	gene_id "MSTRG.93739"; transcript_id "MSTRG.93739.161"; exon_number "41";
chr2	StringTie	exon	32514990	32515770	1000	+	.	gene_id "MSTRG.93739"; transcript_id "MSTRG.93739.161"; exon_number "42";
chr2	StringTie	exon	32518254	32518397	1000	+	.	gene_id "MSTRG.93739"; transcript_id "MSTRG.93739.161"; exon_number "43";
chr2	StringTie	exon	32518817	32518946	1000	+	.	gene_id "MSTRG.93739"; transcript_id "MSTRG.93739.161"; exon_number "44";
chr2	StringTie	exon	32521665	32525019	1000	+	.	gene_id "MSTRG.93739"; transcript_id "MSTRG.93739.161"; exon_number "45";
chr2	StringTie	exon	32525464	32525628	1000	+	.	gene_id "MSTRG.93739"; transcript_id "MSTRG.93739.161"; exon_number "46";
chr2	StringTie	exon	32529651	32529824	1000	+	.	gene_id "MSTRG.93739"; transcript_id "MSTRG.93739.161"; exon_number "47";
chr2	StringTie	exon	32531355	32531551	1000	+	.	gene_id "MSTRG.93739"; transcript_id "MSTRG.93739.161"; exon_number "48";
chr2	StringTie	exon	32543241	32543541	1000	+	.	gene_id "MSTRG.93739"; transcript_id "MSTRG.93739.161"; exon_number "49";
chr2	StringTie	exon	32545643	32545860	1000	+	.	gene_id "MSTRG.93739"; transcript_id "MSTRG.93739.161"; exon_number "50";
chr2	StringTie	exon	32547850	32548014	1000	+	.	gene_id "MSTRG.93739"; transcript_id "MSTRG.93739.161"; exon_number "51";
chr2	StringTie	exon	32549313	32549481	1000	+	.	gene_id "MSTRG.93739"; transcript_id "MSTRG.93739.161"; exon_number "52";
chr2	StringTie	exon	32575156	32575366	1000	+	.	gene_id "MSTRG.93739"; transcript_id "MSTRG.93739.161"; exon_number "53";
chr2	StringTie	exon	32590806	32590978	1000	+	.	gene_id "MSTRG.93739"; transcript_id "MSTRG.93739.161"; exon_number "54";
chr2	StringTie	exon	32593915	32594060	1000	+	.	gene_id "MSTRG.93739"; transcript_id "MSTRG.93739.161"; exon_number "55";
chr2	StringTie	exon	32595034	32595144	1000	+	.	gene_id "MSTRG.93739"; transcript_id "MSTRG.93739.161"; exon_number "56";
chr2	StringTie	exon	32597751	32597968	1000	+	.	gene_id "MSTRG.93739"; transcript_id "MSTRG.93739.161"; exon_number "57";
chr2	StringTie	exon	32599739	32599900	1000	+	.	gene_id "MSTRG.93739"; transcript_id "MSTRG.93739.161"; exon_number "58";
chr2	StringTie	exon	32603006	32603083	1000	+	.	gene_id "MSTRG.93739"; transcript_id "MSTRG.93739.161"; exon_number "59";
chr2	StringTie	exon	32607455	32607643	1000	+	.	gene_id "MSTRG.93739"; transcript_id "MSTRG.93739.161"; exon_number "60";
chr2	StringTie	exon	32611448	32611582	1000	+	.	gene_id "MSTRG.93739"; transcript_id "MSTRG.93739.161"; exon_number "61";
chr2	StringTie	exon	32617725	32618877	1000	+	.	gene_id "MSTRG.93739"; transcript_id "MSTRG.93739.161"; exon_number "62";
chr2	StringTie	transcript	32436075	32619240	1000	+	.	gene_id "MSTRG.93739"; transcript_id "MSTRG.93739.162";
chr2	StringTie	exon	32436075	32436184	1000	+	.	gene_id "MSTRG.93739"; transcript_id "MSTRG.93739.162"; exon_number "1";
chr2	StringTie	exon	32439508	32439686	1000	+	.	gene_id "MSTRG.93739"; transcript_id "MSTRG.93739.162"; exon_number "2";
chr2	StringTie	exon	32442065	32442226	1000	+	.	gene_id "MSTRG.93739"; transcript_id "MSTRG.93739.162"; exon_number "3";
chr2	StringTie	exon	32442324	32442455	1000	+	.	gene_id "MSTRG.93739"; transcript_id "MSTRG.93739.162"; exon_number "4";
chr2	StringTie	exon	32443491	32443588	1000	+	.	gene_id "MSTRG.93739"; transcript_id "MSTRG.93739.162"; exon_number "5";
chr2	StringTie	exon	32445521	32445668	1000	+	.	gene_id "MSTRG.93739"; transcript_id "MSTRG.93739.162"; exon_number "6";
chr2	StringTie	exon	32448795	32448928	1000	+	.	gene_id "MSTRG.93739"; transcript_id "MSTRG.93739.162"; exon_number "7";
chr2	StringTie	exon	32453808	32453942	1000	+	.	gene_id "MSTRG.93739"; transcript_id "MSTRG.93739.162"; exon_number "8";
chr2	StringTie	exon	32463194	32463381	1000	+	.	gene_id "MSTRG.93739"; transcript_id "MSTRG.93739.162"; exon_number "9";
chr2	StringTie	exon	32464509	32464823	1000	+	.	gene_id "MSTRG.93739"; transcript_id "MSTRG.93739.162"; exon_number "10";
chr2	StringTie	exon	32465065	32465164	1000	+	.	gene_id "MSTRG.93739"; transcript_id "MSTRG.93739.162"; exon_number "11";
chr2	StringTie	exon	32467525	32467739	1000	+	.	gene_id "MSTRG.93739"; transcript_id "MSTRG.93739.162"; exon_number "12";
chr2	StringTie	exon	32467903	32468111	1000	+	.	gene_id "MSTRG.93739"; transcript_id "MSTRG.93739.162"; exon_number "13";
chr2	StringTie	exon	32468437	32468783	1000	+	.	gene_id "MSTRG.93739"; transcript_id "MSTRG.93739.162"; exon_number "14";
chr2	StringTie	exon	32469395	32469614	1000	+	.	gene_id "MSTRG.93739"; transcript_id "MSTRG.93739.162"; exon_number "15";
chr2	StringTie	exon	32470168	32470301	1000	+	.	gene_id "MSTRG.93739"; transcript_id "MSTRG.93739.162"; exon_number "16";
chr2	StringTie	exon	32471014	32471151	1000	+	.	gene_id "MSTRG.93739"; transcript_id "MSTRG.93739.162"; exon_number "17";
chr2	StringTie	exon	32473112	32473239	1000	+	.	gene_id "MSTRG.93739"; transcript_id "MSTRG.93739.162"; exon_number "18";
chr2	StringTie	exon	32476213	32476344	1000	+	.	gene_id "MSTRG.93739"; transcript_id "MSTRG.93739.162"; exon_number "19";
chr2	StringTie	exon	32477368	32477583	1000	+	.	gene_id "MSTRG.93739"; transcript_id "MSTRG.93739.162"; exon_number "20";
chr2	StringTie	exon	32478635	32478818	1000	+	.	gene_id "MSTRG.93739"; transcript_id "MSTRG.93739.162"; exon_number "21";
chr2	StringTie	exon	32479462	32479617	1000	+	.	gene_id "MSTRG.93739"; transcript_id "MSTRG.93739.162"; exon_number "22";
chr2	StringTie	exon	32481320	32481453	1000	+	.	gene_id "MSTRG.93739"; transcript_id "MSTRG.93739.162"; exon_number "23";
chr2	StringTie	exon	32482429	32482582	1000	+	.	gene_id "MSTRG.93739"; transcript_id "MSTRG.93739.162"; exon_number "24";
chr2	StringTie	exon	32485643	32485759	1000	+	.	gene_id "MSTRG.93739"; transcript_id "MSTRG.93739.162"; exon_number "25";
chr2	StringTie	exon	32487647	32487801	1000	+	.	gene_id "MSTRG.93739"; transcript_id "MSTRG.93739.162"; exon_number "26";
chr2	StringTie	exon	32488588	32488714	1000	+	.	gene_id "MSTRG.93739"; transcript_id "MSTRG.93739.162"; exon_number "27";
chr2	StringTie	exon	32490041	32490151	1000	+	.	gene_id "MSTRG.93739"; transcript_id "MSTRG.93739.162"; exon_number "28";
chr2	StringTie	exon	32491425	32491558	1000	+	.	gene_id "MSTRG.93739"; transcript_id "MSTRG.93739.162"; exon_number "29";
chr2	StringTie	exon	32493540	32493667	1000	+	.	gene_id "MSTRG.93739"; transcript_id "MSTRG.93739.162"; exon_number "30";
chr2	StringTie	exon	32499547	32500109	1000	+	.	gene_id "MSTRG.93739"; transcript_id "MSTRG.93739.162"; exon_number "31";
chr2	StringTie	exon	32501713	32501888	1000	+	.	gene_id "MSTRG.93739"; transcript_id "MSTRG.93739.162"; exon_number "32";
chr2	StringTie	exon	32502795	32502891	1000	+	.	gene_id "MSTRG.93739"; transcript_id "MSTRG.93739.162"; exon_number "33";
chr2	StringTie	exon	32503042	32503236	1000	+	.	gene_id "MSTRG.93739"; transcript_id "MSTRG.93739.162"; exon_number "34";
chr2	StringTie	exon	32505005	32505205	1000	+	.	gene_id "MSTRG.93739"; transcript_id "MSTRG.93739.162"; exon_number "35";
chr2	StringTie	exon	32507980	32508259	1000	+	.	gene_id "MSTRG.93739"; transcript_id "MSTRG.93739.162"; exon_number "36";
chr2	StringTie	exon	32509738	32509994	1000	+	.	gene_id "MSTRG.93739"; transcript_id "MSTRG.93739.162"; exon_number "37";
chr2	StringTie	exon	32510526	32510634	1000	+	.	gene_id "MSTRG.93739"; transcript_id "MSTRG.93739.162"; exon_number "38";
chr2	StringTie	exon	32512933	32513154	1000	+	.	gene_id "MSTRG.93739"; transcript_id "MSTRG.93739.162"; exon_number "39";
chr2	StringTie	exon	32514990	32515770	1000	+	.	gene_id "MSTRG.93739"; transcript_id "MSTRG.93739.162"; exon_number "40";
chr2	StringTie	exon	32518254	32518397	1000	+	.	gene_id "MSTRG.93739"; transcript_id "MSTRG.93739.162"; exon_number "41";
chr2	StringTie	exon	32518817	32518946	1000	+	.	gene_id "MSTRG.93739"; transcript_id "MSTRG.93739.162"; exon_number "42";
chr2	StringTie	exon	32524888	32525019	1000	+	.	gene_id "MSTRG.93739"; transcript_id "MSTRG.93739.162"; exon_number "43";
chr2	StringTie	exon	32525464	32525628	1000	+	.	gene_id "MSTRG.93739"; transcript_id "MSTRG.93739.162"; exon_number "44";
chr2	StringTie	exon	32529651	32529824	1000	+	.	gene_id "MSTRG.93739"; transcript_id "MSTRG.93739.162"; exon_number "45";
chr2	StringTie	exon	32531355	32531551	1000	+	.	gene_id "MSTRG.93739"; transcript_id "MSTRG.93739.162"; exon_number "46";
chr2	StringTie	exon	32543241	32543541	1000	+	.	gene_id "MSTRG.93739"; transcript_id "MSTRG.93739.162"; exon_number "47";
chr2	StringTie	exon	32545643	32545860	1000	+	.	gene_id "MSTRG.93739"; transcript_id "MSTRG.93739.162"; exon_number "48";
chr2	StringTie	exon	32547850	32548014	1000	+	.	gene_id "MSTRG.93739"; transcript_id "MSTRG.93739.162"; exon_number "49";
chr2	StringTie	exon	32549313	32549481	1000	+	.	gene_id "MSTRG.93739"; transcript_id "MSTRG.93739.162"; exon_number "50";
chr2	StringTie	exon	32575156	32575366	1000	+	.	gene_id "MSTRG.93739"; transcript_id "MSTRG.93739.162"; exon_number "51";
chr2	StringTie	exon	32593915	32594060	1000	+	.	gene_id "MSTRG.93739"; transcript_id "MSTRG.93739.162"; exon_number "52";
chr2	StringTie	exon	32597751	32597968	1000	+	.	gene_id "MSTRG.93739"; transcript_id "MSTRG.93739.162"; exon_number "53";
chr2	StringTie	exon	32599739	32599900	1000	+	.	gene_id "MSTRG.93739"; transcript_id "MSTRG.93739.162"; exon_number "54";
chr2	StringTie	exon	32603006	32603083	1000	+	.	gene_id "MSTRG.93739"; transcript_id "MSTRG.93739.162"; exon_number "55";
chr2	StringTie	exon	32607455	32607643	1000	+	.	gene_id "MSTRG.93739"; transcript_id "MSTRG.93739.162"; exon_number "56";
chr2	StringTie	exon	32611448	32611582	1000	+	.	gene_id "MSTRG.93739"; transcript_id "MSTRG.93739.162"; exon_number "57";
chr2	StringTie	exon	32617725	32619240	1000	+	.	gene_id "MSTRG.93739"; transcript_id "MSTRG.93739.162"; exon_number "58";
chr2	StringTie	transcript	32436075	32619005	1000	+	.	gene_id "MSTRG.93739"; transcript_id "MSTRG.93739.163";
chr2	StringTie	exon	32436075	32436184	1000	+	.	gene_id "MSTRG.93739"; transcript_id "MSTRG.93739.163"; exon_number "1";
chr2	StringTie	exon	32439508	32439686	1000	+	.	gene_id "MSTRG.93739"; transcript_id "MSTRG.93739.163"; exon_number "2";
chr2	StringTie	exon	32442065	32442226	1000	+	.	gene_id "MSTRG.93739"; transcript_id "MSTRG.93739.163"; exon_number "3";
chr2	StringTie	exon	32442324	32442455	1000	+	.	gene_id "MSTRG.93739"; transcript_id "MSTRG.93739.163"; exon_number "4";
chr2	StringTie	exon	32443491	32443588	1000	+	.	gene_id "MSTRG.93739"; transcript_id "MSTRG.93739.163"; exon_number "5";
chr2	StringTie	exon	32445521	32445668	1000	+	.	gene_id "MSTRG.93739"; transcript_id "MSTRG.93739.163"; exon_number "6";
chr2	StringTie	exon	32448795	32448928	1000	+	.	gene_id "MSTRG.93739"; transcript_id "MSTRG.93739.163"; exon_number "7";
chr2	StringTie	exon	32453808	32453954	1000	+	.	gene_id "MSTRG.93739"; transcript_id "MSTRG.93739.163"; exon_number "8";
chr2	StringTie	exon	32463194	32463381	1000	+	.	gene_id "MSTRG.93739"; transcript_id "MSTRG.93739.163"; exon_number "9";
chr2	StringTie	exon	32464509	32464823	1000	+	.	gene_id "MSTRG.93739"; transcript_id "MSTRG.93739.163"; exon_number "10";
chr2	StringTie	exon	32465065	32465164	1000	+	.	gene_id "MSTRG.93739"; transcript_id "MSTRG.93739.163"; exon_number "11";
chr2	StringTie	exon	32467525	32467739	1000	+	.	gene_id "MSTRG.93739"; transcript_id "MSTRG.93739.163"; exon_number "12";
chr2	StringTie	exon	32467903	32468111	1000	+	.	gene_id "MSTRG.93739"; transcript_id "MSTRG.93739.163"; exon_number "13";
chr2	StringTie	exon	32468437	32468783	1000	+	.	gene_id "MSTRG.93739"; transcript_id "MSTRG.93739.163"; exon_number "14";
chr2	StringTie	exon	32469395	32469614	1000	+	.	gene_id "MSTRG.93739"; transcript_id "MSTRG.93739.163"; exon_number "15";
chr2	StringTie	exon	32470168	32470301	1000	+	.	gene_id "MSTRG.93739"; transcript_id "MSTRG.93739.163"; exon_number "16";
chr2	StringTie	exon	32471014	32471151	1000	+	.	gene_id "MSTRG.93739"; transcript_id "MSTRG.93739.163"; exon_number "17";
chr2	StringTie	exon	32473112	32473239	1000	+	.	gene_id "MSTRG.93739"; transcript_id "MSTRG.93739.163"; exon_number "18";
chr2	StringTie	exon	32476213	32476344	1000	+	.	gene_id "MSTRG.93739"; transcript_id "MSTRG.93739.163"; exon_number "19";
chr2	StringTie	exon	32477368	32477583	1000	+	.	gene_id "MSTRG.93739"; transcript_id "MSTRG.93739.163"; exon_number "20";
chr2	StringTie	exon	32478635	32478818	1000	+	.	gene_id "MSTRG.93739"; transcript_id "MSTRG.93739.163"; exon_number "21";
chr2	StringTie	exon	32479462	32479617	1000	+	.	gene_id "MSTRG.93739"; transcript_id "MSTRG.93739.163"; exon_number "22";
chr2	StringTie	exon	32481320	32481453	1000	+	.	gene_id "MSTRG.93739"; transcript_id "MSTRG.93739.163"; exon_number "23";
chr2	StringTie	exon	32482429	32482582	1000	+	.	gene_id "MSTRG.93739"; transcript_id "MSTRG.93739.163"; exon_number "24";
chr2	StringTie	exon	32485643	32485759	1000	+	.	gene_id "MSTRG.93739"; transcript_id "MSTRG.93739.163"; exon_number "25";
chr2	StringTie	exon	32487647	32487801	1000	+	.	gene_id "MSTRG.93739"; transcript_id "MSTRG.93739.163"; exon_number "26";
chr2	StringTie	exon	32488588	32488714	1000	+	.	gene_id "MSTRG.93739"; transcript_id "MSTRG.93739.163"; exon_number "27";
chr2	StringTie	exon	32490041	32490151	1000	+	.	gene_id "MSTRG.93739"; transcript_id "MSTRG.93739.163"; exon_number "28";
chr2	StringTie	exon	32491425	32491558	1000	+	.	gene_id "MSTRG.93739"; transcript_id "MSTRG.93739.163"; exon_number "29";
chr2	StringTie	exon	32493540	32493667	1000	+	.	gene_id "MSTRG.93739"; transcript_id "MSTRG.93739.163"; exon_number "30";
chr2	StringTie	exon	32499547	32500109	1000	+	.	gene_id "MSTRG.93739"; transcript_id "MSTRG.93739.163"; exon_number "31";
chr2	StringTie	exon	32501713	32501888	1000	+	.	gene_id "MSTRG.93739"; transcript_id "MSTRG.93739.163"; exon_number "32";
chr2	StringTie	exon	32502795	32502891	1000	+	.	gene_id "MSTRG.93739"; transcript_id "MSTRG.93739.163"; exon_number "33";
chr2	StringTie	exon	32503042	32503236	1000	+	.	gene_id "MSTRG.93739"; transcript_id "MSTRG.93739.163"; exon_number "34";
chr2	StringTie	exon	32505005	32505205	1000	+	.	gene_id "MSTRG.93739"; transcript_id "MSTRG.93739.163"; exon_number "35";
chr2	StringTie	exon	32507980	32508259	1000	+	.	gene_id "MSTRG.93739"; transcript_id "MSTRG.93739.163"; exon_number "36";
chr2	StringTie	exon	32509738	32509994	1000	+	.	gene_id "MSTRG.93739"; transcript_id "MSTRG.93739.163"; exon_number "37";
chr2	StringTie	exon	32510526	32510634	1000	+	.	gene_id "MSTRG.93739"; transcript_id "MSTRG.93739.163"; exon_number "38";
chr2	StringTie	exon	32512933	32513154	1000	+	.	gene_id "MSTRG.93739"; transcript_id "MSTRG.93739.163"; exon_number "39";
chr2	StringTie	exon	32514990	32515770	1000	+	.	gene_id "MSTRG.93739"; transcript_id "MSTRG.93739.163"; exon_number "40";
chr2	StringTie	exon	32518254	32518397	1000	+	.	gene_id "MSTRG.93739"; transcript_id "MSTRG.93739.163"; exon_number "41";
chr2	StringTie	exon	32518817	32518946	1000	+	.	gene_id "MSTRG.93739"; transcript_id "MSTRG.93739.163"; exon_number "42";
chr2	StringTie	exon	32524888	32525019	1000	+	.	gene_id "MSTRG.93739"; transcript_id "MSTRG.93739.163"; exon_number "43";
chr2	StringTie	exon	32525464	32525628	1000	+	.	gene_id "MSTRG.93739"; transcript_id "MSTRG.93739.163"; exon_number "44";
chr2	StringTie	exon	32529651	32529824	1000	+	.	gene_id "MSTRG.93739"; transcript_id "MSTRG.93739.163"; exon_number "45";
chr2	StringTie	exon	32531355	32531551	1000	+	.	gene_id "MSTRG.93739"; transcript_id "MSTRG.93739.163"; exon_number "46";
chr2	StringTie	exon	32543241	32543541	1000	+	.	gene_id "MSTRG.93739"; transcript_id "MSTRG.93739.163"; exon_number "47";
chr2	StringTie	exon	32545643	32545860	1000	+	.	gene_id "MSTRG.93739"; transcript_id "MSTRG.93739.163"; exon_number "48";
chr2	StringTie	exon	32547850	32548014	1000	+	.	gene_id "MSTRG.93739"; transcript_id "MSTRG.93739.163"; exon_number "49";
chr2	StringTie	exon	32549313	32549481	1000	+	.	gene_id "MSTRG.93739"; transcript_id "MSTRG.93739.163"; exon_number "50";
chr2	StringTie	exon	32575156	32575366	1000	+	.	gene_id "MSTRG.93739"; transcript_id "MSTRG.93739.163"; exon_number "51";
chr2	StringTie	exon	32593915	32594060	1000	+	.	gene_id "MSTRG.93739"; transcript_id "MSTRG.93739.163"; exon_number "52";
chr2	StringTie	exon	32595034	32595144	1000	+	.	gene_id "MSTRG.93739"; transcript_id "MSTRG.93739.163"; exon_number "53";
chr2	StringTie	exon	32597751	32597968	1000	+	.	gene_id "MSTRG.93739"; transcript_id "MSTRG.93739.163"; exon_number "54";
chr2	StringTie	exon	32599739	32599900	1000	+	.	gene_id "MSTRG.93739"; transcript_id "MSTRG.93739.163"; exon_number "55";
chr2	StringTie	exon	32603006	32603083	1000	+	.	gene_id "MSTRG.93739"; transcript_id "MSTRG.93739.163"; exon_number "56";
chr2	StringTie	exon	32607455	32607643	1000	+	.	gene_id "MSTRG.93739"; transcript_id "MSTRG.93739.163"; exon_number "57";
chr2	StringTie	exon	32611448	32611582	1000	+	.	gene_id "MSTRG.93739"; transcript_id "MSTRG.93739.163"; exon_number "58";
chr2	StringTie	exon	32617725	32619005	1000	+	.	gene_id "MSTRG.93739"; transcript_id "MSTRG.93739.163"; exon_number "59";
chr2	StringTie	transcript	32443457	32618879	1000	+	.	gene_id "MSTRG.93739"; transcript_id "MSTRG.93739.166";
chr2	StringTie	exon	32443457	32443588	1000	+	.	gene_id "MSTRG.93739"; transcript_id "MSTRG.93739.166"; exon_number "1";
chr2	StringTie	exon	32445521	32445668	1000	+	.	gene_id "MSTRG.93739"; transcript_id "MSTRG.93739.166"; exon_number "2";
chr2	StringTie	exon	32448795	32448928	1000	+	.	gene_id "MSTRG.93739"; transcript_id "MSTRG.93739.166"; exon_number "3";
chr2	StringTie	exon	32453808	32453954	1000	+	.	gene_id "MSTRG.93739"; transcript_id "MSTRG.93739.166"; exon_number "4";
chr2	StringTie	exon	32463194	32463381	1000	+	.	gene_id "MSTRG.93739"; transcript_id "MSTRG.93739.166"; exon_number "5";
chr2	StringTie	exon	32464509	32464823	1000	+	.	gene_id "MSTRG.93739"; transcript_id "MSTRG.93739.166"; exon_number "6";
chr2	StringTie	exon	32465065	32465164	1000	+	.	gene_id "MSTRG.93739"; transcript_id "MSTRG.93739.166"; exon_number "7";
chr2	StringTie	exon	32467525	32467739	1000	+	.	gene_id "MSTRG.93739"; transcript_id "MSTRG.93739.166"; exon_number "8";
chr2	StringTie	exon	32467903	32468111	1000	+	.	gene_id "MSTRG.93739"; transcript_id "MSTRG.93739.166"; exon_number "9";
chr2	StringTie	exon	32468437	32468783	1000	+	.	gene_id "MSTRG.93739"; transcript_id "MSTRG.93739.166"; exon_number "10";
chr2	StringTie	exon	32469395	32469614	1000	+	.	gene_id "MSTRG.93739"; transcript_id "MSTRG.93739.166"; exon_number "11";
chr2	StringTie	exon	32470168	32470301	1000	+	.	gene_id "MSTRG.93739"; transcript_id "MSTRG.93739.166"; exon_number "12";
chr2	StringTie	exon	32471014	32471151	1000	+	.	gene_id "MSTRG.93739"; transcript_id "MSTRG.93739.166"; exon_number "13";
chr2	StringTie	exon	32473112	32473239	1000	+	.	gene_id "MSTRG.93739"; transcript_id "MSTRG.93739.166"; exon_number "14";
chr2	StringTie	exon	32476213	32476344	1000	+	.	gene_id "MSTRG.93739"; transcript_id "MSTRG.93739.166"; exon_number "15";
chr2	StringTie	exon	32477368	32477583	1000	+	.	gene_id "MSTRG.93739"; transcript_id "MSTRG.93739.166"; exon_number "16";
chr2	StringTie	exon	32478635	32478818	1000	+	.	gene_id "MSTRG.93739"; transcript_id "MSTRG.93739.166"; exon_number "17";
chr2	StringTie	exon	32479462	32479617	1000	+	.	gene_id "MSTRG.93739"; transcript_id "MSTRG.93739.166"; exon_number "18";
chr2	StringTie	exon	32481320	32481453	1000	+	.	gene_id "MSTRG.93739"; transcript_id "MSTRG.93739.166"; exon_number "19";
chr2	StringTie	exon	32482429	32482582	1000	+	.	gene_id "MSTRG.93739"; transcript_id "MSTRG.93739.166"; exon_number "20";
chr2	StringTie	exon	32485643	32485759	1000	+	.	gene_id "MSTRG.93739"; transcript_id "MSTRG.93739.166"; exon_number "21";
chr2	StringTie	exon	32487647	32487801	1000	+	.	gene_id "MSTRG.93739"; transcript_id "MSTRG.93739.166"; exon_number "22";
chr2	StringTie	exon	32488588	32488714	1000	+	.	gene_id "MSTRG.93739"; transcript_id "MSTRG.93739.166"; exon_number "23";
chr2	StringTie	exon	32490041	32490151	1000	+	.	gene_id "MSTRG.93739"; transcript_id "MSTRG.93739.166"; exon_number "24";
chr2	StringTie	exon	32491425	32491558	1000	+	.	gene_id "MSTRG.93739"; transcript_id "MSTRG.93739.166"; exon_number "25";
chr2	StringTie	exon	32493540	32493667	1000	+	.	gene_id "MSTRG.93739"; transcript_id "MSTRG.93739.166"; exon_number "26";
chr2	StringTie	exon	32499547	32500109	1000	+	.	gene_id "MSTRG.93739"; transcript_id "MSTRG.93739.166"; exon_number "27";
chr2	StringTie	exon	32501713	32501888	1000	+	.	gene_id "MSTRG.93739"; transcript_id "MSTRG.93739.166"; exon_number "28";
chr2	StringTie	exon	32502795	32502891	1000	+	.	gene_id "MSTRG.93739"; transcript_id "MSTRG.93739.166"; exon_number "29";
chr2	StringTie	exon	32503042	32503236	1000	+	.	gene_id "MSTRG.93739"; transcript_id "MSTRG.93739.166"; exon_number "30";
chr2	StringTie	exon	32505005	32508259	1000	+	.	gene_id "MSTRG.93739"; transcript_id "MSTRG.93739.166"; exon_number "31";
chr2	StringTie	exon	32509738	32509994	1000	+	.	gene_id "MSTRG.93739"; transcript_id "MSTRG.93739.166"; exon_number "32";
chr2	StringTie	exon	32510526	32510634	1000	+	.	gene_id "MSTRG.93739"; transcript_id "MSTRG.93739.166"; exon_number "33";
chr2	StringTie	exon	32512933	32513154	1000	+	.	gene_id "MSTRG.93739"; transcript_id "MSTRG.93739.166"; exon_number "34";
chr2	StringTie	exon	32514990	32515770	1000	+	.	gene_id "MSTRG.93739"; transcript_id "MSTRG.93739.166"; exon_number "35";
chr2	StringTie	exon	32518254	32518397	1000	+	.	gene_id "MSTRG.93739"; transcript_id "MSTRG.93739.166"; exon_number "36";
chr2	StringTie	exon	32518817	32518946	1000	+	.	gene_id "MSTRG.93739"; transcript_id "MSTRG.93739.166"; exon_number "37";
chr2	StringTie	exon	32524888	32525019	1000	+	.	gene_id "MSTRG.93739"; transcript_id "MSTRG.93739.166"; exon_number "38";
chr2	StringTie	exon	32525464	32525628	1000	+	.	gene_id "MSTRG.93739"; transcript_id "MSTRG.93739.166"; exon_number "39";
chr2	StringTie	exon	32529651	32529824	1000	+	.	gene_id "MSTRG.93739"; transcript_id "MSTRG.93739.166"; exon_number "40";
chr2	StringTie	exon	32531355	32531551	1000	+	.	gene_id "MSTRG.93739"; transcript_id "MSTRG.93739.166"; exon_number "41";
chr2	StringTie	exon	32543241	32543541	1000	+	.	gene_id "MSTRG.93739"; transcript_id "MSTRG.93739.166"; exon_number "42";
chr2	StringTie	exon	32545643	32545860	1000	+	.	gene_id "MSTRG.93739"; transcript_id "MSTRG.93739.166"; exon_number "43";
chr2	StringTie	exon	32547856	32548014	1000	+	.	gene_id "MSTRG.93739"; transcript_id "MSTRG.93739.166"; exon_number "44";
chr2	StringTie	exon	32549313	32549481	1000	+	.	gene_id "MSTRG.93739"; transcript_id "MSTRG.93739.166"; exon_number "45";
chr2	StringTie	exon	32575156	32575366	1000	+	.	gene_id "MSTRG.93739"; transcript_id "MSTRG.93739.166"; exon_number "46";
chr2	StringTie	exon	32590806	32590978	1000	+	.	gene_id "MSTRG.93739"; transcript_id "MSTRG.93739.166"; exon_number "47";
chr2	StringTie	exon	32593915	32594060	1000	+	.	gene_id "MSTRG.93739"; transcript_id "MSTRG.93739.166"; exon_number "48";
chr2	StringTie	exon	32595034	32595144	1000	+	.	gene_id "MSTRG.93739"; transcript_id "MSTRG.93739.166"; exon_number "49";
chr2	StringTie	exon	32597751	32597968	1000	+	.	gene_id "MSTRG.93739"; transcript_id "MSTRG.93739.166"; exon_number "50";
chr2	StringTie	exon	32599739	32599900	1000	+	.	gene_id "MSTRG.93739"; transcript_id "MSTRG.93739.166"; exon_number "51";
chr2	StringTie	exon	32603006	32603083	1000	+	.	gene_id "MSTRG.93739"; transcript_id "MSTRG.93739.166"; exon_number "52";
chr2	StringTie	exon	32607455	32607643	1000	+	.	gene_id "MSTRG.93739"; transcript_id "MSTRG.93739.166"; exon_number "53";
chr2	StringTie	exon	32611448	32611582	1000	+	.	gene_id "MSTRG.93739"; transcript_id "MSTRG.93739.166"; exon_number "54";
chr2	StringTie	exon	32617725	32618879	1000	+	.	gene_id "MSTRG.93739"; transcript_id "MSTRG.93739.166"; exon_number "55";
chr2	StringTie	transcript	32448806	32618897	1000	+	.	gene_id "MSTRG.93739"; transcript_id "MSTRG.93739.167";
chr2	StringTie	exon	32448806	32448928	1000	+	.	gene_id "MSTRG.93739"; transcript_id "MSTRG.93739.167"; exon_number "1";
chr2	StringTie	exon	32453808	32453942	1000	+	.	gene_id "MSTRG.93739"; transcript_id "MSTRG.93739.167"; exon_number "2";
chr2	StringTie	exon	32463194	32463282	1000	+	.	gene_id "MSTRG.93739"; transcript_id "MSTRG.93739.167"; exon_number "3";
chr2	StringTie	exon	32464509	32464823	1000	+	.	gene_id "MSTRG.93739"; transcript_id "MSTRG.93739.167"; exon_number "4";
chr2	StringTie	exon	32465065	32465164	1000	+	.	gene_id "MSTRG.93739"; transcript_id "MSTRG.93739.167"; exon_number "5";
chr2	StringTie	exon	32467525	32467739	1000	+	.	gene_id "MSTRG.93739"; transcript_id "MSTRG.93739.167"; exon_number "6";
chr2	StringTie	exon	32467903	32468111	1000	+	.	gene_id "MSTRG.93739"; transcript_id "MSTRG.93739.167"; exon_number "7";
chr2	StringTie	exon	32468437	32468783	1000	+	.	gene_id "MSTRG.93739"; transcript_id "MSTRG.93739.167"; exon_number "8";
chr2	StringTie	exon	32469395	32469614	1000	+	.	gene_id "MSTRG.93739"; transcript_id "MSTRG.93739.167"; exon_number "9";
chr2	StringTie	exon	32470168	32470301	1000	+	.	gene_id "MSTRG.93739"; transcript_id "MSTRG.93739.167"; exon_number "10";
chr2	StringTie	exon	32471014	32471124	1000	+	.	gene_id "MSTRG.93739"; transcript_id "MSTRG.93739.167"; exon_number "11";
chr2	StringTie	exon	32473112	32473239	1000	+	.	gene_id "MSTRG.93739"; transcript_id "MSTRG.93739.167"; exon_number "12";
chr2	StringTie	exon	32476213	32476344	1000	+	.	gene_id "MSTRG.93739"; transcript_id "MSTRG.93739.167"; exon_number "13";
chr2	StringTie	exon	32477368	32477583	1000	+	.	gene_id "MSTRG.93739"; transcript_id "MSTRG.93739.167"; exon_number "14";
chr2	StringTie	exon	32478635	32478818	1000	+	.	gene_id "MSTRG.93739"; transcript_id "MSTRG.93739.167"; exon_number "15";
chr2	StringTie	exon	32479462	32479617	1000	+	.	gene_id "MSTRG.93739"; transcript_id "MSTRG.93739.167"; exon_number "16";
chr2	StringTie	exon	32481320	32481453	1000	+	.	gene_id "MSTRG.93739"; transcript_id "MSTRG.93739.167"; exon_number "17";
chr2	StringTie	exon	32482429	32482582	1000	+	.	gene_id "MSTRG.93739"; transcript_id "MSTRG.93739.167"; exon_number "18";
chr2	StringTie	exon	32485643	32485759	1000	+	.	gene_id "MSTRG.93739"; transcript_id "MSTRG.93739.167"; exon_number "19";
chr2	StringTie	exon	32487647	32487801	1000	+	.	gene_id "MSTRG.93739"; transcript_id "MSTRG.93739.167"; exon_number "20";
chr2	StringTie	exon	32488588	32488714	1000	+	.	gene_id "MSTRG.93739"; transcript_id "MSTRG.93739.167"; exon_number "21";
chr2	StringTie	exon	32490041	32490151	1000	+	.	gene_id "MSTRG.93739"; transcript_id "MSTRG.93739.167"; exon_number "22";
chr2	StringTie	exon	32491425	32491558	1000	+	.	gene_id "MSTRG.93739"; transcript_id "MSTRG.93739.167"; exon_number "23";
chr2	StringTie	exon	32493540	32493667	1000	+	.	gene_id "MSTRG.93739"; transcript_id "MSTRG.93739.167"; exon_number "24";
chr2	StringTie	exon	32499547	32500109	1000	+	.	gene_id "MSTRG.93739"; transcript_id "MSTRG.93739.167"; exon_number "25";
chr2	StringTie	exon	32501713	32501888	1000	+	.	gene_id "MSTRG.93739"; transcript_id "MSTRG.93739.167"; exon_number "26";
chr2	StringTie	exon	32502795	32502891	1000	+	.	gene_id "MSTRG.93739"; transcript_id "MSTRG.93739.167"; exon_number "27";
chr2	StringTie	exon	32503042	32503236	1000	+	.	gene_id "MSTRG.93739"; transcript_id "MSTRG.93739.167"; exon_number "28";
chr2	StringTie	exon	32505005	32505205	1000	+	.	gene_id "MSTRG.93739"; transcript_id "MSTRG.93739.167"; exon_number "29";
chr2	StringTie	exon	32507980	32508259	1000	+	.	gene_id "MSTRG.93739"; transcript_id "MSTRG.93739.167"; exon_number "30";
chr2	StringTie	exon	32509738	32509994	1000	+	.	gene_id "MSTRG.93739"; transcript_id "MSTRG.93739.167"; exon_number "31";
chr2	StringTie	exon	32510526	32510634	1000	+	.	gene_id "MSTRG.93739"; transcript_id "MSTRG.93739.167"; exon_number "32";
chr2	StringTie	exon	32512933	32513154	1000	+	.	gene_id "MSTRG.93739"; transcript_id "MSTRG.93739.167"; exon_number "33";
chr2	StringTie	exon	32514990	32515770	1000	+	.	gene_id "MSTRG.93739"; transcript_id "MSTRG.93739.167"; exon_number "34";
chr2	StringTie	exon	32518254	32518397	1000	+	.	gene_id "MSTRG.93739"; transcript_id "MSTRG.93739.167"; exon_number "35";
chr2	StringTie	exon	32518817	32518946	1000	+	.	gene_id "MSTRG.93739"; transcript_id "MSTRG.93739.167"; exon_number "36";
chr2	StringTie	exon	32524888	32525019	1000	+	.	gene_id "MSTRG.93739"; transcript_id "MSTRG.93739.167"; exon_number "37";
chr2	StringTie	exon	32525464	32525628	1000	+	.	gene_id "MSTRG.93739"; transcript_id "MSTRG.93739.167"; exon_number "38";
chr2	StringTie	exon	32529651	32529824	1000	+	.	gene_id "MSTRG.93739"; transcript_id "MSTRG.93739.167"; exon_number "39";
chr2	StringTie	exon	32531355	32531551	1000	+	.	gene_id "MSTRG.93739"; transcript_id "MSTRG.93739.167"; exon_number "40";
chr2	StringTie	exon	32543241	32543541	1000	+	.	gene_id "MSTRG.93739"; transcript_id "MSTRG.93739.167"; exon_number "41";
chr2	StringTie	exon	32545643	32545860	1000	+	.	gene_id "MSTRG.93739"; transcript_id "MSTRG.93739.167"; exon_number "42";
chr2	StringTie	exon	32547850	32548014	1000	+	.	gene_id "MSTRG.93739"; transcript_id "MSTRG.93739.167"; exon_number "43";
chr2	StringTie	exon	32549313	32549481	1000	+	.	gene_id "MSTRG.93739"; transcript_id "MSTRG.93739.167"; exon_number "44";
chr2	StringTie	exon	32575156	32575366	1000	+	.	gene_id "MSTRG.93739"; transcript_id "MSTRG.93739.167"; exon_number "45";
chr2	StringTie	exon	32593915	32594060	1000	+	.	gene_id "MSTRG.93739"; transcript_id "MSTRG.93739.167"; exon_number "46";
chr2	StringTie	exon	32595034	32595144	1000	+	.	gene_id "MSTRG.93739"; transcript_id "MSTRG.93739.167"; exon_number "47";
chr2	StringTie	exon	32597751	32597968	1000	+	.	gene_id "MSTRG.93739"; transcript_id "MSTRG.93739.167"; exon_number "48";
chr2	StringTie	exon	32599739	32599900	1000	+	.	gene_id "MSTRG.93739"; transcript_id "MSTRG.93739.167"; exon_number "49";
chr2	StringTie	exon	32603006	32603083	1000	+	.	gene_id "MSTRG.93739"; transcript_id "MSTRG.93739.167"; exon_number "50";
chr2	StringTie	exon	32607455	32607643	1000	+	.	gene_id "MSTRG.93739"; transcript_id "MSTRG.93739.167"; exon_number "51";
chr2	StringTie	exon	32611448	32611582	1000	+	.	gene_id "MSTRG.93739"; transcript_id "MSTRG.93739.167"; exon_number "52";
chr2	StringTie	exon	32617725	32618897	1000	+	.	gene_id "MSTRG.93739"; transcript_id "MSTRG.93739.167"; exon_number "53";
chr2	StringTie	transcript	32463197	32549481	1000	+	.	gene_id "MSTRG.93739"; transcript_id "MSTRG.93739.168";
chr2	StringTie	exon	32463197	32463282	1000	+	.	gene_id "MSTRG.93739"; transcript_id "MSTRG.93739.168"; exon_number "1";
chr2	StringTie	exon	32464509	32464823	1000	+	.	gene_id "MSTRG.93739"; transcript_id "MSTRG.93739.168"; exon_number "2";
chr2	StringTie	exon	32465065	32465164	1000	+	.	gene_id "MSTRG.93739"; transcript_id "MSTRG.93739.168"; exon_number "3";
chr2	StringTie	exon	32467525	32467739	1000	+	.	gene_id "MSTRG.93739"; transcript_id "MSTRG.93739.168"; exon_number "4";
chr2	StringTie	exon	32467903	32468111	1000	+	.	gene_id "MSTRG.93739"; transcript_id "MSTRG.93739.168"; exon_number "5";
chr2	StringTie	exon	32468437	32468783	1000	+	.	gene_id "MSTRG.93739"; transcript_id "MSTRG.93739.168"; exon_number "6";
chr2	StringTie	exon	32469395	32469614	1000	+	.	gene_id "MSTRG.93739"; transcript_id "MSTRG.93739.168"; exon_number "7";
chr2	StringTie	exon	32470168	32470301	1000	+	.	gene_id "MSTRG.93739"; transcript_id "MSTRG.93739.168"; exon_number "8";
chr2	StringTie	exon	32471014	32471124	1000	+	.	gene_id "MSTRG.93739"; transcript_id "MSTRG.93739.168"; exon_number "9";
chr2	StringTie	exon	32473112	32473239	1000	+	.	gene_id "MSTRG.93739"; transcript_id "MSTRG.93739.168"; exon_number "10";
chr2	StringTie	exon	32476213	32476344	1000	+	.	gene_id "MSTRG.93739"; transcript_id "MSTRG.93739.168"; exon_number "11";
chr2	StringTie	exon	32477368	32477583	1000	+	.	gene_id "MSTRG.93739"; transcript_id "MSTRG.93739.168"; exon_number "12";
chr2	StringTie	exon	32478635	32478818	1000	+	.	gene_id "MSTRG.93739"; transcript_id "MSTRG.93739.168"; exon_number "13";
chr2	StringTie	exon	32479462	32479617	1000	+	.	gene_id "MSTRG.93739"; transcript_id "MSTRG.93739.168"; exon_number "14";
chr2	StringTie	exon	32481320	32481453	1000	+	.	gene_id "MSTRG.93739"; transcript_id "MSTRG.93739.168"; exon_number "15";
chr2	StringTie	exon	32482429	32482582	1000	+	.	gene_id "MSTRG.93739"; transcript_id "MSTRG.93739.168"; exon_number "16";
chr2	StringTie	exon	32485643	32485759	1000	+	.	gene_id "MSTRG.93739"; transcript_id "MSTRG.93739.168"; exon_number "17";
chr2	StringTie	exon	32487647	32487801	1000	+	.	gene_id "MSTRG.93739"; transcript_id "MSTRG.93739.168"; exon_number "18";
chr2	StringTie	exon	32488588	32488714	1000	+	.	gene_id "MSTRG.93739"; transcript_id "MSTRG.93739.168"; exon_number "19";
chr2	StringTie	exon	32490041	32490151	1000	+	.	gene_id "MSTRG.93739"; transcript_id "MSTRG.93739.168"; exon_number "20";
chr2	StringTie	exon	32491482	32491558	1000	+	.	gene_id "MSTRG.93739"; transcript_id "MSTRG.93739.168"; exon_number "21";
chr2	StringTie	exon	32493540	32493667	1000	+	.	gene_id "MSTRG.93739"; transcript_id "MSTRG.93739.168"; exon_number "22";
chr2	StringTie	exon	32499547	32500109	1000	+	.	gene_id "MSTRG.93739"; transcript_id "MSTRG.93739.168"; exon_number "23";
chr2	StringTie	exon	32501713	32501888	1000	+	.	gene_id "MSTRG.93739"; transcript_id "MSTRG.93739.168"; exon_number "24";
chr2	StringTie	exon	32502795	32502891	1000	+	.	gene_id "MSTRG.93739"; transcript_id "MSTRG.93739.168"; exon_number "25";
chr2	StringTie	exon	32503042	32503236	1000	+	.	gene_id "MSTRG.93739"; transcript_id "MSTRG.93739.168"; exon_number "26";
chr2	StringTie	exon	32505005	32505205	1000	+	.	gene_id "MSTRG.93739"; transcript_id "MSTRG.93739.168"; exon_number "27";
chr2	StringTie	exon	32507980	32508259	1000	+	.	gene_id "MSTRG.93739"; transcript_id "MSTRG.93739.168"; exon_number "28";
chr2	StringTie	exon	32509738	32509994	1000	+	.	gene_id "MSTRG.93739"; transcript_id "MSTRG.93739.168"; exon_number "29";
chr2	StringTie	exon	32510526	32510634	1000	+	.	gene_id "MSTRG.93739"; transcript_id "MSTRG.93739.168"; exon_number "30";
chr2	StringTie	exon	32512933	32513154	1000	+	.	gene_id "MSTRG.93739"; transcript_id "MSTRG.93739.168"; exon_number "31";
chr2	StringTie	exon	32514990	32515770	1000	+	.	gene_id "MSTRG.93739"; transcript_id "MSTRG.93739.168"; exon_number "32";
chr2	StringTie	exon	32518254	32518397	1000	+	.	gene_id "MSTRG.93739"; transcript_id "MSTRG.93739.168"; exon_number "33";
chr2	StringTie	exon	32518817	32518946	1000	+	.	gene_id "MSTRG.93739"; transcript_id "MSTRG.93739.168"; exon_number "34";
chr2	StringTie	exon	32524888	32525019	1000	+	.	gene_id "MSTRG.93739"; transcript_id "MSTRG.93739.168"; exon_number "35";
chr2	StringTie	exon	32525464	32525628	1000	+	.	gene_id "MSTRG.93739"; transcript_id "MSTRG.93739.168"; exon_number "36";
chr2	StringTie	exon	32529651	32529824	1000	+	.	gene_id "MSTRG.93739"; transcript_id "MSTRG.93739.168"; exon_number "37";
chr2	StringTie	exon	32531355	32531551	1000	+	.	gene_id "MSTRG.93739"; transcript_id "MSTRG.93739.168"; exon_number "38";
chr2	StringTie	exon	32543241	32543541	1000	+	.	gene_id "MSTRG.93739"; transcript_id "MSTRG.93739.168"; exon_number "39";
chr2	StringTie	exon	32545643	32545860	1000	+	.	gene_id "MSTRG.93739"; transcript_id "MSTRG.93739.168"; exon_number "40";
chr2	StringTie	exon	32547850	32548014	1000	+	.	gene_id "MSTRG.93739"; transcript_id "MSTRG.93739.168"; exon_number "41";
chr2	StringTie	exon	32549313	32549481	1000	+	.	gene_id "MSTRG.93739"; transcript_id "MSTRG.93739.168"; exon_number "42";
chr2	StringTie	transcript	32354307	32619089	1000	+	.	gene_id "MSTRG.93739"; transcript_id "MSTRG.93739.17";
chr2	StringTie	exon	32354307	32357486	1000	+	.	gene_id "MSTRG.93739"; transcript_id "MSTRG.93739.17"; exon_number "1";
chr2	StringTie	exon	32377588	32377769	1000	+	.	gene_id "MSTRG.93739"; transcript_id "MSTRG.93739.17"; exon_number "2";
chr2	StringTie	exon	32380153	32380290	1000	+	.	gene_id "MSTRG.93739"; transcript_id "MSTRG.93739.17"; exon_number "3";
chr2	StringTie	exon	32388750	32388943	1000	+	.	gene_id "MSTRG.93739"; transcript_id "MSTRG.93739.17"; exon_number "4";
chr2	StringTie	exon	32392039	32392150	1000	+	.	gene_id "MSTRG.93739"; transcript_id "MSTRG.93739.17"; exon_number "5";
chr2	StringTie	exon	32395511	32395593	1000	+	.	gene_id "MSTRG.93739"; transcript_id "MSTRG.93739.17"; exon_number "6";
chr2	StringTie	exon	32401163	32401385	1000	+	.	gene_id "MSTRG.93739"; transcript_id "MSTRG.93739.17"; exon_number "7";
chr2	StringTie	exon	32401463	32401623	1000	+	.	gene_id "MSTRG.93739"; transcript_id "MSTRG.93739.17"; exon_number "8";
chr2	StringTie	exon	32406499	32406557	1000	+	.	gene_id "MSTRG.93739"; transcript_id "MSTRG.93739.17"; exon_number "9";
chr2	StringTie	exon	32414769	32416163	1000	+	.	gene_id "MSTRG.93739"; transcript_id "MSTRG.93739.17"; exon_number "10";
chr2	StringTie	exon	32429146	32429295	1000	+	.	gene_id "MSTRG.93739"; transcript_id "MSTRG.93739.17"; exon_number "11";
chr2	StringTie	exon	32430865	32431090	1000	+	.	gene_id "MSTRG.93739"; transcript_id "MSTRG.93739.17"; exon_number "12";
chr2	StringTie	exon	32433644	32433804	1000	+	.	gene_id "MSTRG.93739"; transcript_id "MSTRG.93739.17"; exon_number "13";
chr2	StringTie	exon	32435454	32435585	1000	+	.	gene_id "MSTRG.93739"; transcript_id "MSTRG.93739.17"; exon_number "14";
chr2	StringTie	exon	32436053	32436184	1000	+	.	gene_id "MSTRG.93739"; transcript_id "MSTRG.93739.17"; exon_number "15";
chr2	StringTie	exon	32439508	32439686	1000	+	.	gene_id "MSTRG.93739"; transcript_id "MSTRG.93739.17"; exon_number "16";
chr2	StringTie	exon	32441329	32441462	1000	+	.	gene_id "MSTRG.93739"; transcript_id "MSTRG.93739.17"; exon_number "17";
chr2	StringTie	exon	32442065	32442226	1000	+	.	gene_id "MSTRG.93739"; transcript_id "MSTRG.93739.17"; exon_number "18";
chr2	StringTie	exon	32442324	32442455	1000	+	.	gene_id "MSTRG.93739"; transcript_id "MSTRG.93739.17"; exon_number "19";
chr2	StringTie	exon	32443491	32443588	1000	+	.	gene_id "MSTRG.93739"; transcript_id "MSTRG.93739.17"; exon_number "20";
chr2	StringTie	exon	32445521	32445668	1000	+	.	gene_id "MSTRG.93739"; transcript_id "MSTRG.93739.17"; exon_number "21";
chr2	StringTie	exon	32448795	32448928	1000	+	.	gene_id "MSTRG.93739"; transcript_id "MSTRG.93739.17"; exon_number "22";
chr2	StringTie	exon	32453808	32453954	1000	+	.	gene_id "MSTRG.93739"; transcript_id "MSTRG.93739.17"; exon_number "23";
chr2	StringTie	exon	32463194	32463381	1000	+	.	gene_id "MSTRG.93739"; transcript_id "MSTRG.93739.17"; exon_number "24";
chr2	StringTie	exon	32464509	32464823	1000	+	.	gene_id "MSTRG.93739"; transcript_id "MSTRG.93739.17"; exon_number "25";
chr2	StringTie	exon	32465065	32465164	1000	+	.	gene_id "MSTRG.93739"; transcript_id "MSTRG.93739.17"; exon_number "26";
chr2	StringTie	exon	32467525	32467739	1000	+	.	gene_id "MSTRG.93739"; transcript_id "MSTRG.93739.17"; exon_number "27";
chr2	StringTie	exon	32467903	32468111	1000	+	.	gene_id "MSTRG.93739"; transcript_id "MSTRG.93739.17"; exon_number "28";
chr2	StringTie	exon	32468437	32468783	1000	+	.	gene_id "MSTRG.93739"; transcript_id "MSTRG.93739.17"; exon_number "29";
chr2	StringTie	exon	32469395	32469614	1000	+	.	gene_id "MSTRG.93739"; transcript_id "MSTRG.93739.17"; exon_number "30";
chr2	StringTie	exon	32470168	32470301	1000	+	.	gene_id "MSTRG.93739"; transcript_id "MSTRG.93739.17"; exon_number "31";
chr2	StringTie	exon	32471014	32471124	1000	+	.	gene_id "MSTRG.93739"; transcript_id "MSTRG.93739.17"; exon_number "32";
chr2	StringTie	exon	32473112	32473239	1000	+	.	gene_id "MSTRG.93739"; transcript_id "MSTRG.93739.17"; exon_number "33";
chr2	StringTie	exon	32476213	32476344	1000	+	.	gene_id "MSTRG.93739"; transcript_id "MSTRG.93739.17"; exon_number "34";
chr2	StringTie	exon	32477368	32477583	1000	+	.	gene_id "MSTRG.93739"; transcript_id "MSTRG.93739.17"; exon_number "35";
chr2	StringTie	exon	32478635	32478818	1000	+	.	gene_id "MSTRG.93739"; transcript_id "MSTRG.93739.17"; exon_number "36";
chr2	StringTie	exon	32479462	32479617	1000	+	.	gene_id "MSTRG.93739"; transcript_id "MSTRG.93739.17"; exon_number "37";
chr2	StringTie	exon	32481320	32481453	1000	+	.	gene_id "MSTRG.93739"; transcript_id "MSTRG.93739.17"; exon_number "38";
chr2	StringTie	exon	32482429	32482582	1000	+	.	gene_id "MSTRG.93739"; transcript_id "MSTRG.93739.17"; exon_number "39";
chr2	StringTie	exon	32485643	32485759	1000	+	.	gene_id "MSTRG.93739"; transcript_id "MSTRG.93739.17"; exon_number "40";
chr2	StringTie	exon	32487647	32487801	1000	+	.	gene_id "MSTRG.93739"; transcript_id "MSTRG.93739.17"; exon_number "41";
chr2	StringTie	exon	32488588	32488714	1000	+	.	gene_id "MSTRG.93739"; transcript_id "MSTRG.93739.17"; exon_number "42";
chr2	StringTie	exon	32490041	32490151	1000	+	.	gene_id "MSTRG.93739"; transcript_id "MSTRG.93739.17"; exon_number "43";
chr2	StringTie	exon	32491425	32491558	1000	+	.	gene_id "MSTRG.93739"; transcript_id "MSTRG.93739.17"; exon_number "44";
chr2	StringTie	exon	32493540	32493667	1000	+	.	gene_id "MSTRG.93739"; transcript_id "MSTRG.93739.17"; exon_number "45";
chr2	StringTie	exon	32499547	32500109	1000	+	.	gene_id "MSTRG.93739"; transcript_id "MSTRG.93739.17"; exon_number "46";
chr2	StringTie	exon	32501713	32501888	1000	+	.	gene_id "MSTRG.93739"; transcript_id "MSTRG.93739.17"; exon_number "47";
chr2	StringTie	exon	32502795	32502891	1000	+	.	gene_id "MSTRG.93739"; transcript_id "MSTRG.93739.17"; exon_number "48";
chr2	StringTie	exon	32503042	32503236	1000	+	.	gene_id "MSTRG.93739"; transcript_id "MSTRG.93739.17"; exon_number "49";
chr2	StringTie	exon	32505005	32505205	1000	+	.	gene_id "MSTRG.93739"; transcript_id "MSTRG.93739.17"; exon_number "50";
chr2	StringTie	exon	32507980	32508259	1000	+	.	gene_id "MSTRG.93739"; transcript_id "MSTRG.93739.17"; exon_number "51";
chr2	StringTie	exon	32509738	32509994	1000	+	.	gene_id "MSTRG.93739"; transcript_id "MSTRG.93739.17"; exon_number "52";
chr2	StringTie	exon	32510526	32510634	1000	+	.	gene_id "MSTRG.93739"; transcript_id "MSTRG.93739.17"; exon_number "53";
chr2	StringTie	exon	32512933	32513154	1000	+	.	gene_id "MSTRG.93739"; transcript_id "MSTRG.93739.17"; exon_number "54";
chr2	StringTie	exon	32514990	32515770	1000	+	.	gene_id "MSTRG.93739"; transcript_id "MSTRG.93739.17"; exon_number "55";
chr2	StringTie	exon	32518254	32518397	1000	+	.	gene_id "MSTRG.93739"; transcript_id "MSTRG.93739.17"; exon_number "56";
chr2	StringTie	exon	32518817	32518946	1000	+	.	gene_id "MSTRG.93739"; transcript_id "MSTRG.93739.17"; exon_number "57";
chr2	StringTie	exon	32524888	32525019	1000	+	.	gene_id "MSTRG.93739"; transcript_id "MSTRG.93739.17"; exon_number "58";
chr2	StringTie	exon	32525464	32525628	1000	+	.	gene_id "MSTRG.93739"; transcript_id "MSTRG.93739.17"; exon_number "59";
chr2	StringTie	exon	32529651	32529824	1000	+	.	gene_id "MSTRG.93739"; transcript_id "MSTRG.93739.17"; exon_number "60";
chr2	StringTie	exon	32531355	32531551	1000	+	.	gene_id "MSTRG.93739"; transcript_id "MSTRG.93739.17"; exon_number "61";
chr2	StringTie	exon	32543241	32543541	1000	+	.	gene_id "MSTRG.93739"; transcript_id "MSTRG.93739.17"; exon_number "62";
chr2	StringTie	exon	32545643	32545860	1000	+	.	gene_id "MSTRG.93739"; transcript_id "MSTRG.93739.17"; exon_number "63";
chr2	StringTie	exon	32547850	32548014	1000	+	.	gene_id "MSTRG.93739"; transcript_id "MSTRG.93739.17"; exon_number "64";
chr2	StringTie	exon	32549313	32549481	1000	+	.	gene_id "MSTRG.93739"; transcript_id "MSTRG.93739.17"; exon_number "65";
chr2	StringTie	exon	32575156	32575366	1000	+	.	gene_id "MSTRG.93739"; transcript_id "MSTRG.93739.17"; exon_number "66";
chr2	StringTie	exon	32590811	32590978	1000	+	.	gene_id "MSTRG.93739"; transcript_id "MSTRG.93739.17"; exon_number "67";
chr2	StringTie	exon	32593915	32594060	1000	+	.	gene_id "MSTRG.93739"; transcript_id "MSTRG.93739.17"; exon_number "68";
chr2	StringTie	exon	32595034	32595144	1000	+	.	gene_id "MSTRG.93739"; transcript_id "MSTRG.93739.17"; exon_number "69";
chr2	StringTie	exon	32597751	32597968	1000	+	.	gene_id "MSTRG.93739"; transcript_id "MSTRG.93739.17"; exon_number "70";
chr2	StringTie	exon	32599739	32599900	1000	+	.	gene_id "MSTRG.93739"; transcript_id "MSTRG.93739.17"; exon_number "71";
chr2	StringTie	exon	32603006	32603083	1000	+	.	gene_id "MSTRG.93739"; transcript_id "MSTRG.93739.17"; exon_number "72";
chr2	StringTie	exon	32607455	32607643	1000	+	.	gene_id "MSTRG.93739"; transcript_id "MSTRG.93739.17"; exon_number "73";
chr2	StringTie	exon	32611448	32611582	1000	+	.	gene_id "MSTRG.93739"; transcript_id "MSTRG.93739.17"; exon_number "74";
chr2	StringTie	exon	32617725	32619089	1000	+	.	gene_id "MSTRG.93739"; transcript_id "MSTRG.93739.17"; exon_number "75";
chr2	StringTie	transcript	32473112	32549478	1000	+	.	gene_id "MSTRG.93739"; transcript_id "MSTRG.93739.170";
chr2	StringTie	exon	32473112	32473239	1000	+	.	gene_id "MSTRG.93739"; transcript_id "MSTRG.93739.170"; exon_number "1";
chr2	StringTie	exon	32476213	32476344	1000	+	.	gene_id "MSTRG.93739"; transcript_id "MSTRG.93739.170"; exon_number "2";
chr2	StringTie	exon	32477368	32477583	1000	+	.	gene_id "MSTRG.93739"; transcript_id "MSTRG.93739.170"; exon_number "3";
chr2	StringTie	exon	32478635	32478818	1000	+	.	gene_id "MSTRG.93739"; transcript_id "MSTRG.93739.170"; exon_number "4";
chr2	StringTie	exon	32479442	32479617	1000	+	.	gene_id "MSTRG.93739"; transcript_id "MSTRG.93739.170"; exon_number "5";
chr2	StringTie	exon	32481320	32481453	1000	+	.	gene_id "MSTRG.93739"; transcript_id "MSTRG.93739.170"; exon_number "6";
chr2	StringTie	exon	32482429	32482582	1000	+	.	gene_id "MSTRG.93739"; transcript_id "MSTRG.93739.170"; exon_number "7";
chr2	StringTie	exon	32485643	32485759	1000	+	.	gene_id "MSTRG.93739"; transcript_id "MSTRG.93739.170"; exon_number "8";
chr2	StringTie	exon	32487647	32487801	1000	+	.	gene_id "MSTRG.93739"; transcript_id "MSTRG.93739.170"; exon_number "9";
chr2	StringTie	exon	32488588	32488714	1000	+	.	gene_id "MSTRG.93739"; transcript_id "MSTRG.93739.170"; exon_number "10";
chr2	StringTie	exon	32490041	32490151	1000	+	.	gene_id "MSTRG.93739"; transcript_id "MSTRG.93739.170"; exon_number "11";
chr2	StringTie	exon	32491425	32491558	1000	+	.	gene_id "MSTRG.93739"; transcript_id "MSTRG.93739.170"; exon_number "12";
chr2	StringTie	exon	32493540	32493667	1000	+	.	gene_id "MSTRG.93739"; transcript_id "MSTRG.93739.170"; exon_number "13";
chr2	StringTie	exon	32499547	32500109	1000	+	.	gene_id "MSTRG.93739"; transcript_id "MSTRG.93739.170"; exon_number "14";
chr2	StringTie	exon	32501713	32501888	1000	+	.	gene_id "MSTRG.93739"; transcript_id "MSTRG.93739.170"; exon_number "15";
chr2	StringTie	exon	32502795	32502891	1000	+	.	gene_id "MSTRG.93739"; transcript_id "MSTRG.93739.170"; exon_number "16";
chr2	StringTie	exon	32503042	32503236	1000	+	.	gene_id "MSTRG.93739"; transcript_id "MSTRG.93739.170"; exon_number "17";
chr2	StringTie	exon	32505005	32505205	1000	+	.	gene_id "MSTRG.93739"; transcript_id "MSTRG.93739.170"; exon_number "18";
chr2	StringTie	exon	32507980	32508259	1000	+	.	gene_id "MSTRG.93739"; transcript_id "MSTRG.93739.170"; exon_number "19";
chr2	StringTie	exon	32509738	32509994	1000	+	.	gene_id "MSTRG.93739"; transcript_id "MSTRG.93739.170"; exon_number "20";
chr2	StringTie	exon	32510526	32510634	1000	+	.	gene_id "MSTRG.93739"; transcript_id "MSTRG.93739.170"; exon_number "21";
chr2	StringTie	exon	32512933	32513154	1000	+	.	gene_id "MSTRG.93739"; transcript_id "MSTRG.93739.170"; exon_number "22";
chr2	StringTie	exon	32514990	32515770	1000	+	.	gene_id "MSTRG.93739"; transcript_id "MSTRG.93739.170"; exon_number "23";
chr2	StringTie	exon	32518254	32518397	1000	+	.	gene_id "MSTRG.93739"; transcript_id "MSTRG.93739.170"; exon_number "24";
chr2	StringTie	exon	32518817	32518946	1000	+	.	gene_id "MSTRG.93739"; transcript_id "MSTRG.93739.170"; exon_number "25";
chr2	StringTie	exon	32521662	32521812	1000	+	.	gene_id "MSTRG.93739"; transcript_id "MSTRG.93739.170"; exon_number "26";
chr2	StringTie	exon	32524888	32525019	1000	+	.	gene_id "MSTRG.93739"; transcript_id "MSTRG.93739.170"; exon_number "27";
chr2	StringTie	exon	32525464	32525628	1000	+	.	gene_id "MSTRG.93739"; transcript_id "MSTRG.93739.170"; exon_number "28";
chr2	StringTie	exon	32529651	32529824	1000	+	.	gene_id "MSTRG.93739"; transcript_id "MSTRG.93739.170"; exon_number "29";
chr2	StringTie	exon	32531355	32531551	1000	+	.	gene_id "MSTRG.93739"; transcript_id "MSTRG.93739.170"; exon_number "30";
chr2	StringTie	exon	32543241	32543541	1000	+	.	gene_id "MSTRG.93739"; transcript_id "MSTRG.93739.170"; exon_number "31";
chr2	StringTie	exon	32545643	32545860	1000	+	.	gene_id "MSTRG.93739"; transcript_id "MSTRG.93739.170"; exon_number "32";
chr2	StringTie	exon	32547850	32548014	1000	+	.	gene_id "MSTRG.93739"; transcript_id "MSTRG.93739.170"; exon_number "33";
chr2	StringTie	exon	32549313	32549478	1000	+	.	gene_id "MSTRG.93739"; transcript_id "MSTRG.93739.170"; exon_number "34";
chr2	StringTie	transcript	32476215	32549481	1000	+	.	gene_id "MSTRG.93739"; transcript_id "MSTRG.93739.171";
chr2	StringTie	exon	32476215	32476344	1000	+	.	gene_id "MSTRG.93739"; transcript_id "MSTRG.93739.171"; exon_number "1";
chr2	StringTie	exon	32478635	32478818	1000	+	.	gene_id "MSTRG.93739"; transcript_id "MSTRG.93739.171"; exon_number "2";
chr2	StringTie	exon	32479462	32479617	1000	+	.	gene_id "MSTRG.93739"; transcript_id "MSTRG.93739.171"; exon_number "3";
chr2	StringTie	exon	32481320	32481453	1000	+	.	gene_id "MSTRG.93739"; transcript_id "MSTRG.93739.171"; exon_number "4";
chr2	StringTie	exon	32482429	32482582	1000	+	.	gene_id "MSTRG.93739"; transcript_id "MSTRG.93739.171"; exon_number "5";
chr2	StringTie	exon	32485643	32485759	1000	+	.	gene_id "MSTRG.93739"; transcript_id "MSTRG.93739.171"; exon_number "6";
chr2	StringTie	exon	32487647	32487801	1000	+	.	gene_id "MSTRG.93739"; transcript_id "MSTRG.93739.171"; exon_number "7";
chr2	StringTie	exon	32488588	32488714	1000	+	.	gene_id "MSTRG.93739"; transcript_id "MSTRG.93739.171"; exon_number "8";
chr2	StringTie	exon	32490041	32490151	1000	+	.	gene_id "MSTRG.93739"; transcript_id "MSTRG.93739.171"; exon_number "9";
chr2	StringTie	exon	32491425	32491558	1000	+	.	gene_id "MSTRG.93739"; transcript_id "MSTRG.93739.171"; exon_number "10";
chr2	StringTie	exon	32493540	32493667	1000	+	.	gene_id "MSTRG.93739"; transcript_id "MSTRG.93739.171"; exon_number "11";
chr2	StringTie	exon	32499547	32500109	1000	+	.	gene_id "MSTRG.93739"; transcript_id "MSTRG.93739.171"; exon_number "12";
chr2	StringTie	exon	32501713	32501888	1000	+	.	gene_id "MSTRG.93739"; transcript_id "MSTRG.93739.171"; exon_number "13";
chr2	StringTie	exon	32502795	32502891	1000	+	.	gene_id "MSTRG.93739"; transcript_id "MSTRG.93739.171"; exon_number "14";
chr2	StringTie	exon	32503042	32503236	1000	+	.	gene_id "MSTRG.93739"; transcript_id "MSTRG.93739.171"; exon_number "15";
chr2	StringTie	exon	32505005	32505205	1000	+	.	gene_id "MSTRG.93739"; transcript_id "MSTRG.93739.171"; exon_number "16";
chr2	StringTie	exon	32507980	32508259	1000	+	.	gene_id "MSTRG.93739"; transcript_id "MSTRG.93739.171"; exon_number "17";
chr2	StringTie	exon	32509738	32509994	1000	+	.	gene_id "MSTRG.93739"; transcript_id "MSTRG.93739.171"; exon_number "18";
chr2	StringTie	exon	32510526	32510634	1000	+	.	gene_id "MSTRG.93739"; transcript_id "MSTRG.93739.171"; exon_number "19";
chr2	StringTie	exon	32512933	32513154	1000	+	.	gene_id "MSTRG.93739"; transcript_id "MSTRG.93739.171"; exon_number "20";
chr2	StringTie	exon	32514990	32515770	1000	+	.	gene_id "MSTRG.93739"; transcript_id "MSTRG.93739.171"; exon_number "21";
chr2	StringTie	exon	32518254	32518397	1000	+	.	gene_id "MSTRG.93739"; transcript_id "MSTRG.93739.171"; exon_number "22";
chr2	StringTie	exon	32518817	32518946	1000	+	.	gene_id "MSTRG.93739"; transcript_id "MSTRG.93739.171"; exon_number "23";
chr2	StringTie	exon	32524888	32525019	1000	+	.	gene_id "MSTRG.93739"; transcript_id "MSTRG.93739.171"; exon_number "24";
chr2	StringTie	exon	32525464	32525628	1000	+	.	gene_id "MSTRG.93739"; transcript_id "MSTRG.93739.171"; exon_number "25";
chr2	StringTie	exon	32529651	32529824	1000	+	.	gene_id "MSTRG.93739"; transcript_id "MSTRG.93739.171"; exon_number "26";
chr2	StringTie	exon	32531355	32531551	1000	+	.	gene_id "MSTRG.93739"; transcript_id "MSTRG.93739.171"; exon_number "27";
chr2	StringTie	exon	32543241	32543541	1000	+	.	gene_id "MSTRG.93739"; transcript_id "MSTRG.93739.171"; exon_number "28";
chr2	StringTie	exon	32545643	32545860	1000	+	.	gene_id "MSTRG.93739"; transcript_id "MSTRG.93739.171"; exon_number "29";
chr2	StringTie	exon	32547850	32548014	1000	+	.	gene_id "MSTRG.93739"; transcript_id "MSTRG.93739.171"; exon_number "30";
chr2	StringTie	exon	32549313	32549481	1000	+	.	gene_id "MSTRG.93739"; transcript_id "MSTRG.93739.171"; exon_number "31";
chr2	StringTie	transcript	32479466	32549481	1000	+	.	gene_id "MSTRG.93739"; transcript_id "MSTRG.93739.172";
chr2	StringTie	exon	32479466	32479617	1000	+	.	gene_id "MSTRG.93739"; transcript_id "MSTRG.93739.172"; exon_number "1";
chr2	StringTie	exon	32481320	32481453	1000	+	.	gene_id "MSTRG.93739"; transcript_id "MSTRG.93739.172"; exon_number "2";
chr2	StringTie	exon	32482429	32482582	1000	+	.	gene_id "MSTRG.93739"; transcript_id "MSTRG.93739.172"; exon_number "3";
chr2	StringTie	exon	32485643	32485759	1000	+	.	gene_id "MSTRG.93739"; transcript_id "MSTRG.93739.172"; exon_number "4";
chr2	StringTie	exon	32487647	32487801	1000	+	.	gene_id "MSTRG.93739"; transcript_id "MSTRG.93739.172"; exon_number "5";
chr2	StringTie	exon	32488588	32488714	1000	+	.	gene_id "MSTRG.93739"; transcript_id "MSTRG.93739.172"; exon_number "6";
chr2	StringTie	exon	32490041	32490151	1000	+	.	gene_id "MSTRG.93739"; transcript_id "MSTRG.93739.172"; exon_number "7";
chr2	StringTie	exon	32491425	32491558	1000	+	.	gene_id "MSTRG.93739"; transcript_id "MSTRG.93739.172"; exon_number "8";
chr2	StringTie	exon	32493540	32493667	1000	+	.	gene_id "MSTRG.93739"; transcript_id "MSTRG.93739.172"; exon_number "9";
chr2	StringTie	exon	32499547	32500109	1000	+	.	gene_id "MSTRG.93739"; transcript_id "MSTRG.93739.172"; exon_number "10";
chr2	StringTie	exon	32501713	32501888	1000	+	.	gene_id "MSTRG.93739"; transcript_id "MSTRG.93739.172"; exon_number "11";
chr2	StringTie	exon	32502795	32502891	1000	+	.	gene_id "MSTRG.93739"; transcript_id "MSTRG.93739.172"; exon_number "12";
chr2	StringTie	exon	32503042	32503236	1000	+	.	gene_id "MSTRG.93739"; transcript_id "MSTRG.93739.172"; exon_number "13";
chr2	StringTie	exon	32505005	32505205	1000	+	.	gene_id "MSTRG.93739"; transcript_id "MSTRG.93739.172"; exon_number "14";
chr2	StringTie	exon	32507980	32508259	1000	+	.	gene_id "MSTRG.93739"; transcript_id "MSTRG.93739.172"; exon_number "15";
chr2	StringTie	exon	32509783	32509994	1000	+	.	gene_id "MSTRG.93739"; transcript_id "MSTRG.93739.172"; exon_number "16";
chr2	StringTie	exon	32510526	32510634	1000	+	.	gene_id "MSTRG.93739"; transcript_id "MSTRG.93739.172"; exon_number "17";
chr2	StringTie	exon	32512933	32513154	1000	+	.	gene_id "MSTRG.93739"; transcript_id "MSTRG.93739.172"; exon_number "18";
chr2	StringTie	exon	32514990	32515770	1000	+	.	gene_id "MSTRG.93739"; transcript_id "MSTRG.93739.172"; exon_number "19";
chr2	StringTie	exon	32518254	32518397	1000	+	.	gene_id "MSTRG.93739"; transcript_id "MSTRG.93739.172"; exon_number "20";
chr2	StringTie	exon	32518817	32518946	1000	+	.	gene_id "MSTRG.93739"; transcript_id "MSTRG.93739.172"; exon_number "21";
chr2	StringTie	exon	32524888	32525019	1000	+	.	gene_id "MSTRG.93739"; transcript_id "MSTRG.93739.172"; exon_number "22";
chr2	StringTie	exon	32525464	32525628	1000	+	.	gene_id "MSTRG.93739"; transcript_id "MSTRG.93739.172"; exon_number "23";
chr2	StringTie	exon	32529651	32529824	1000	+	.	gene_id "MSTRG.93739"; transcript_id "MSTRG.93739.172"; exon_number "24";
chr2	StringTie	exon	32531355	32531551	1000	+	.	gene_id "MSTRG.93739"; transcript_id "MSTRG.93739.172"; exon_number "25";
chr2	StringTie	exon	32543241	32543541	1000	+	.	gene_id "MSTRG.93739"; transcript_id "MSTRG.93739.172"; exon_number "26";
chr2	StringTie	exon	32545643	32545860	1000	+	.	gene_id "MSTRG.93739"; transcript_id "MSTRG.93739.172"; exon_number "27";
chr2	StringTie	exon	32547850	32548014	1000	+	.	gene_id "MSTRG.93739"; transcript_id "MSTRG.93739.172"; exon_number "28";
chr2	StringTie	exon	32549313	32549481	1000	+	.	gene_id "MSTRG.93739"; transcript_id "MSTRG.93739.172"; exon_number "29";
chr2	StringTie	transcript	32482257	32618899	1000	+	.	gene_id "MSTRG.93739"; transcript_id "MSTRG.93739.173";
chr2	StringTie	exon	32482257	32482582	1000	+	.	gene_id "MSTRG.93739"; transcript_id "MSTRG.93739.173"; exon_number "1";
chr2	StringTie	exon	32485643	32485759	1000	+	.	gene_id "MSTRG.93739"; transcript_id "MSTRG.93739.173"; exon_number "2";
chr2	StringTie	exon	32488588	32488714	1000	+	.	gene_id "MSTRG.93739"; transcript_id "MSTRG.93739.173"; exon_number "3";
chr2	StringTie	exon	32490041	32490151	1000	+	.	gene_id "MSTRG.93739"; transcript_id "MSTRG.93739.173"; exon_number "4";
chr2	StringTie	exon	32491425	32491558	1000	+	.	gene_id "MSTRG.93739"; transcript_id "MSTRG.93739.173"; exon_number "5";
chr2	StringTie	exon	32493540	32493667	1000	+	.	gene_id "MSTRG.93739"; transcript_id "MSTRG.93739.173"; exon_number "6";
chr2	StringTie	exon	32499547	32500109	1000	+	.	gene_id "MSTRG.93739"; transcript_id "MSTRG.93739.173"; exon_number "7";
chr2	StringTie	exon	32501713	32501888	1000	+	.	gene_id "MSTRG.93739"; transcript_id "MSTRG.93739.173"; exon_number "8";
chr2	StringTie	exon	32502795	32502891	1000	+	.	gene_id "MSTRG.93739"; transcript_id "MSTRG.93739.173"; exon_number "9";
chr2	StringTie	exon	32503042	32503236	1000	+	.	gene_id "MSTRG.93739"; transcript_id "MSTRG.93739.173"; exon_number "10";
chr2	StringTie	exon	32505005	32505205	1000	+	.	gene_id "MSTRG.93739"; transcript_id "MSTRG.93739.173"; exon_number "11";
chr2	StringTie	exon	32507980	32508259	1000	+	.	gene_id "MSTRG.93739"; transcript_id "MSTRG.93739.173"; exon_number "12";
chr2	StringTie	exon	32509738	32509994	1000	+	.	gene_id "MSTRG.93739"; transcript_id "MSTRG.93739.173"; exon_number "13";
chr2	StringTie	exon	32510526	32510634	1000	+	.	gene_id "MSTRG.93739"; transcript_id "MSTRG.93739.173"; exon_number "14";
chr2	StringTie	exon	32512933	32513154	1000	+	.	gene_id "MSTRG.93739"; transcript_id "MSTRG.93739.173"; exon_number "15";
chr2	StringTie	exon	32514990	32515770	1000	+	.	gene_id "MSTRG.93739"; transcript_id "MSTRG.93739.173"; exon_number "16";
chr2	StringTie	exon	32518254	32518397	1000	+	.	gene_id "MSTRG.93739"; transcript_id "MSTRG.93739.173"; exon_number "17";
chr2	StringTie	exon	32518817	32518946	1000	+	.	gene_id "MSTRG.93739"; transcript_id "MSTRG.93739.173"; exon_number "18";
chr2	StringTie	exon	32524888	32525019	1000	+	.	gene_id "MSTRG.93739"; transcript_id "MSTRG.93739.173"; exon_number "19";
chr2	StringTie	exon	32525464	32525628	1000	+	.	gene_id "MSTRG.93739"; transcript_id "MSTRG.93739.173"; exon_number "20";
chr2	StringTie	exon	32529651	32529824	1000	+	.	gene_id "MSTRG.93739"; transcript_id "MSTRG.93739.173"; exon_number "21";
chr2	StringTie	exon	32531355	32531551	1000	+	.	gene_id "MSTRG.93739"; transcript_id "MSTRG.93739.173"; exon_number "22";
chr2	StringTie	exon	32543241	32543541	1000	+	.	gene_id "MSTRG.93739"; transcript_id "MSTRG.93739.173"; exon_number "23";
chr2	StringTie	exon	32545643	32545860	1000	+	.	gene_id "MSTRG.93739"; transcript_id "MSTRG.93739.173"; exon_number "24";
chr2	StringTie	exon	32547850	32548014	1000	+	.	gene_id "MSTRG.93739"; transcript_id "MSTRG.93739.173"; exon_number "25";
chr2	StringTie	exon	32549313	32549481	1000	+	.	gene_id "MSTRG.93739"; transcript_id "MSTRG.93739.173"; exon_number "26";
chr2	StringTie	exon	32575156	32575366	1000	+	.	gene_id "MSTRG.93739"; transcript_id "MSTRG.93739.173"; exon_number "27";
chr2	StringTie	exon	32593915	32594060	1000	+	.	gene_id "MSTRG.93739"; transcript_id "MSTRG.93739.173"; exon_number "28";
chr2	StringTie	exon	32594447	32595144	1000	+	.	gene_id "MSTRG.93739"; transcript_id "MSTRG.93739.173"; exon_number "29";
chr2	StringTie	exon	32597751	32597968	1000	+	.	gene_id "MSTRG.93739"; transcript_id "MSTRG.93739.173"; exon_number "30";
chr2	StringTie	exon	32599739	32599900	1000	+	.	gene_id "MSTRG.93739"; transcript_id "MSTRG.93739.173"; exon_number "31";
chr2	StringTie	exon	32603006	32603083	1000	+	.	gene_id "MSTRG.93739"; transcript_id "MSTRG.93739.173"; exon_number "32";
chr2	StringTie	exon	32611448	32611582	1000	+	.	gene_id "MSTRG.93739"; transcript_id "MSTRG.93739.173"; exon_number "33";
chr2	StringTie	exon	32617725	32618899	1000	+	.	gene_id "MSTRG.93739"; transcript_id "MSTRG.93739.173"; exon_number "34";
chr2	StringTie	transcript	32482423	32618907	1000	+	.	gene_id "MSTRG.93739"; transcript_id "MSTRG.93739.174";
chr2	StringTie	exon	32482423	32482582	1000	+	.	gene_id "MSTRG.93739"; transcript_id "MSTRG.93739.174"; exon_number "1";
chr2	StringTie	exon	32485643	32485759	1000	+	.	gene_id "MSTRG.93739"; transcript_id "MSTRG.93739.174"; exon_number "2";
chr2	StringTie	exon	32488588	32488714	1000	+	.	gene_id "MSTRG.93739"; transcript_id "MSTRG.93739.174"; exon_number "3";
chr2	StringTie	exon	32490041	32490151	1000	+	.	gene_id "MSTRG.93739"; transcript_id "MSTRG.93739.174"; exon_number "4";
chr2	StringTie	exon	32491425	32491558	1000	+	.	gene_id "MSTRG.93739"; transcript_id "MSTRG.93739.174"; exon_number "5";
chr2	StringTie	exon	32493540	32493667	1000	+	.	gene_id "MSTRG.93739"; transcript_id "MSTRG.93739.174"; exon_number "6";
chr2	StringTie	exon	32499547	32500109	1000	+	.	gene_id "MSTRG.93739"; transcript_id "MSTRG.93739.174"; exon_number "7";
chr2	StringTie	exon	32501713	32501888	1000	+	.	gene_id "MSTRG.93739"; transcript_id "MSTRG.93739.174"; exon_number "8";
chr2	StringTie	exon	32502795	32502891	1000	+	.	gene_id "MSTRG.93739"; transcript_id "MSTRG.93739.174"; exon_number "9";
chr2	StringTie	exon	32503042	32503236	1000	+	.	gene_id "MSTRG.93739"; transcript_id "MSTRG.93739.174"; exon_number "10";
chr2	StringTie	exon	32505005	32505205	1000	+	.	gene_id "MSTRG.93739"; transcript_id "MSTRG.93739.174"; exon_number "11";
chr2	StringTie	exon	32507980	32508259	1000	+	.	gene_id "MSTRG.93739"; transcript_id "MSTRG.93739.174"; exon_number "12";
chr2	StringTie	exon	32509738	32509994	1000	+	.	gene_id "MSTRG.93739"; transcript_id "MSTRG.93739.174"; exon_number "13";
chr2	StringTie	exon	32510526	32510634	1000	+	.	gene_id "MSTRG.93739"; transcript_id "MSTRG.93739.174"; exon_number "14";
chr2	StringTie	exon	32512933	32513154	1000	+	.	gene_id "MSTRG.93739"; transcript_id "MSTRG.93739.174"; exon_number "15";
chr2	StringTie	exon	32514990	32515770	1000	+	.	gene_id "MSTRG.93739"; transcript_id "MSTRG.93739.174"; exon_number "16";
chr2	StringTie	exon	32518254	32518397	1000	+	.	gene_id "MSTRG.93739"; transcript_id "MSTRG.93739.174"; exon_number "17";
chr2	StringTie	exon	32518817	32518946	1000	+	.	gene_id "MSTRG.93739"; transcript_id "MSTRG.93739.174"; exon_number "18";
chr2	StringTie	exon	32524888	32525019	1000	+	.	gene_id "MSTRG.93739"; transcript_id "MSTRG.93739.174"; exon_number "19";
chr2	StringTie	exon	32525464	32525628	1000	+	.	gene_id "MSTRG.93739"; transcript_id "MSTRG.93739.174"; exon_number "20";
chr2	StringTie	exon	32529651	32529824	1000	+	.	gene_id "MSTRG.93739"; transcript_id "MSTRG.93739.174"; exon_number "21";
chr2	StringTie	exon	32531355	32531551	1000	+	.	gene_id "MSTRG.93739"; transcript_id "MSTRG.93739.174"; exon_number "22";
chr2	StringTie	exon	32543241	32543541	1000	+	.	gene_id "MSTRG.93739"; transcript_id "MSTRG.93739.174"; exon_number "23";
chr2	StringTie	exon	32545643	32545860	1000	+	.	gene_id "MSTRG.93739"; transcript_id "MSTRG.93739.174"; exon_number "24";
chr2	StringTie	exon	32547850	32548014	1000	+	.	gene_id "MSTRG.93739"; transcript_id "MSTRG.93739.174"; exon_number "25";
chr2	StringTie	exon	32549313	32549481	1000	+	.	gene_id "MSTRG.93739"; transcript_id "MSTRG.93739.174"; exon_number "26";
chr2	StringTie	exon	32575156	32575366	1000	+	.	gene_id "MSTRG.93739"; transcript_id "MSTRG.93739.174"; exon_number "27";
chr2	StringTie	exon	32593915	32594954	1000	+	.	gene_id "MSTRG.93739"; transcript_id "MSTRG.93739.174"; exon_number "28";
chr2	StringTie	exon	32595034	32595144	1000	+	.	gene_id "MSTRG.93739"; transcript_id "MSTRG.93739.174"; exon_number "29";
chr2	StringTie	exon	32597751	32597968	1000	+	.	gene_id "MSTRG.93739"; transcript_id "MSTRG.93739.174"; exon_number "30";
chr2	StringTie	exon	32599739	32599900	1000	+	.	gene_id "MSTRG.93739"; transcript_id "MSTRG.93739.174"; exon_number "31";
chr2	StringTie	exon	32603006	32603083	1000	+	.	gene_id "MSTRG.93739"; transcript_id "MSTRG.93739.174"; exon_number "32";
chr2	StringTie	exon	32607455	32607643	1000	+	.	gene_id "MSTRG.93739"; transcript_id "MSTRG.93739.174"; exon_number "33";
chr2	StringTie	exon	32611448	32611582	1000	+	.	gene_id "MSTRG.93739"; transcript_id "MSTRG.93739.174"; exon_number "34";
chr2	StringTie	exon	32617725	32618907	1000	+	.	gene_id "MSTRG.93739"; transcript_id "MSTRG.93739.174"; exon_number "35";
chr2	StringTie	transcript	32482425	32618894	1000	+	.	gene_id "MSTRG.93739"; transcript_id "MSTRG.93739.175";
chr2	StringTie	exon	32482425	32482582	1000	+	.	gene_id "MSTRG.93739"; transcript_id "MSTRG.93739.175"; exon_number "1";
chr2	StringTie	exon	32485643	32485759	1000	+	.	gene_id "MSTRG.93739"; transcript_id "MSTRG.93739.175"; exon_number "2";
chr2	StringTie	exon	32488588	32488714	1000	+	.	gene_id "MSTRG.93739"; transcript_id "MSTRG.93739.175"; exon_number "3";
chr2	StringTie	exon	32490041	32490151	1000	+	.	gene_id "MSTRG.93739"; transcript_id "MSTRG.93739.175"; exon_number "4";
chr2	StringTie	exon	32491425	32491558	1000	+	.	gene_id "MSTRG.93739"; transcript_id "MSTRG.93739.175"; exon_number "5";
chr2	StringTie	exon	32493540	32493667	1000	+	.	gene_id "MSTRG.93739"; transcript_id "MSTRG.93739.175"; exon_number "6";
chr2	StringTie	exon	32499547	32500109	1000	+	.	gene_id "MSTRG.93739"; transcript_id "MSTRG.93739.175"; exon_number "7";
chr2	StringTie	exon	32501713	32501888	1000	+	.	gene_id "MSTRG.93739"; transcript_id "MSTRG.93739.175"; exon_number "8";
chr2	StringTie	exon	32502795	32502891	1000	+	.	gene_id "MSTRG.93739"; transcript_id "MSTRG.93739.175"; exon_number "9";
chr2	StringTie	exon	32503042	32503236	1000	+	.	gene_id "MSTRG.93739"; transcript_id "MSTRG.93739.175"; exon_number "10";
chr2	StringTie	exon	32505005	32505205	1000	+	.	gene_id "MSTRG.93739"; transcript_id "MSTRG.93739.175"; exon_number "11";
chr2	StringTie	exon	32507980	32508259	1000	+	.	gene_id "MSTRG.93739"; transcript_id "MSTRG.93739.175"; exon_number "12";
chr2	StringTie	exon	32509738	32509994	1000	+	.	gene_id "MSTRG.93739"; transcript_id "MSTRG.93739.175"; exon_number "13";
chr2	StringTie	exon	32510526	32510634	1000	+	.	gene_id "MSTRG.93739"; transcript_id "MSTRG.93739.175"; exon_number "14";
chr2	StringTie	exon	32512933	32513154	1000	+	.	gene_id "MSTRG.93739"; transcript_id "MSTRG.93739.175"; exon_number "15";
chr2	StringTie	exon	32514990	32515770	1000	+	.	gene_id "MSTRG.93739"; transcript_id "MSTRG.93739.175"; exon_number "16";
chr2	StringTie	exon	32518254	32518397	1000	+	.	gene_id "MSTRG.93739"; transcript_id "MSTRG.93739.175"; exon_number "17";
chr2	StringTie	exon	32518817	32518946	1000	+	.	gene_id "MSTRG.93739"; transcript_id "MSTRG.93739.175"; exon_number "18";
chr2	StringTie	exon	32524888	32525019	1000	+	.	gene_id "MSTRG.93739"; transcript_id "MSTRG.93739.175"; exon_number "19";
chr2	StringTie	exon	32525464	32525628	1000	+	.	gene_id "MSTRG.93739"; transcript_id "MSTRG.93739.175"; exon_number "20";
chr2	StringTie	exon	32529651	32529824	1000	+	.	gene_id "MSTRG.93739"; transcript_id "MSTRG.93739.175"; exon_number "21";
chr2	StringTie	exon	32531355	32531551	1000	+	.	gene_id "MSTRG.93739"; transcript_id "MSTRG.93739.175"; exon_number "22";
chr2	StringTie	exon	32543241	32543541	1000	+	.	gene_id "MSTRG.93739"; transcript_id "MSTRG.93739.175"; exon_number "23";
chr2	StringTie	exon	32545643	32545860	1000	+	.	gene_id "MSTRG.93739"; transcript_id "MSTRG.93739.175"; exon_number "24";
chr2	StringTie	exon	32547850	32548014	1000	+	.	gene_id "MSTRG.93739"; transcript_id "MSTRG.93739.175"; exon_number "25";
chr2	StringTie	exon	32549313	32549481	1000	+	.	gene_id "MSTRG.93739"; transcript_id "MSTRG.93739.175"; exon_number "26";
chr2	StringTie	exon	32575156	32575366	1000	+	.	gene_id "MSTRG.93739"; transcript_id "MSTRG.93739.175"; exon_number "27";
chr2	StringTie	exon	32593915	32595144	1000	+	.	gene_id "MSTRG.93739"; transcript_id "MSTRG.93739.175"; exon_number "28";
chr2	StringTie	exon	32597751	32597968	1000	+	.	gene_id "MSTRG.93739"; transcript_id "MSTRG.93739.175"; exon_number "29";
chr2	StringTie	exon	32599739	32599900	1000	+	.	gene_id "MSTRG.93739"; transcript_id "MSTRG.93739.175"; exon_number "30";
chr2	StringTie	exon	32601686	32601789	1000	+	.	gene_id "MSTRG.93739"; transcript_id "MSTRG.93739.175"; exon_number "31";
chr2	StringTie	exon	32603006	32603083	1000	+	.	gene_id "MSTRG.93739"; transcript_id "MSTRG.93739.175"; exon_number "32";
chr2	StringTie	exon	32607455	32607643	1000	+	.	gene_id "MSTRG.93739"; transcript_id "MSTRG.93739.175"; exon_number "33";
chr2	StringTie	exon	32611448	32611582	1000	+	.	gene_id "MSTRG.93739"; transcript_id "MSTRG.93739.175"; exon_number "34";
chr2	StringTie	exon	32617725	32618894	1000	+	.	gene_id "MSTRG.93739"; transcript_id "MSTRG.93739.175"; exon_number "35";
chr2	StringTie	transcript	32499548	32549487	1000	+	.	gene_id "MSTRG.93739"; transcript_id "MSTRG.93739.176";
chr2	StringTie	exon	32499548	32500109	1000	+	.	gene_id "MSTRG.93739"; transcript_id "MSTRG.93739.176"; exon_number "1";
chr2	StringTie	exon	32501713	32501888	1000	+	.	gene_id "MSTRG.93739"; transcript_id "MSTRG.93739.176"; exon_number "2";
chr2	StringTie	exon	32502795	32502891	1000	+	.	gene_id "MSTRG.93739"; transcript_id "MSTRG.93739.176"; exon_number "3";
chr2	StringTie	exon	32503042	32503236	1000	+	.	gene_id "MSTRG.93739"; transcript_id "MSTRG.93739.176"; exon_number "4";
chr2	StringTie	exon	32505005	32505205	1000	+	.	gene_id "MSTRG.93739"; transcript_id "MSTRG.93739.176"; exon_number "5";
chr2	StringTie	exon	32507980	32508259	1000	+	.	gene_id "MSTRG.93739"; transcript_id "MSTRG.93739.176"; exon_number "6";
chr2	StringTie	exon	32509738	32509994	1000	+	.	gene_id "MSTRG.93739"; transcript_id "MSTRG.93739.176"; exon_number "7";
chr2	StringTie	exon	32510536	32510634	1000	+	.	gene_id "MSTRG.93739"; transcript_id "MSTRG.93739.176"; exon_number "8";
chr2	StringTie	exon	32512940	32513154	1000	+	.	gene_id "MSTRG.93739"; transcript_id "MSTRG.93739.176"; exon_number "9";
chr2	StringTie	exon	32514990	32515770	1000	+	.	gene_id "MSTRG.93739"; transcript_id "MSTRG.93739.176"; exon_number "10";
chr2	StringTie	exon	32518254	32518397	1000	+	.	gene_id "MSTRG.93739"; transcript_id "MSTRG.93739.176"; exon_number "11";
chr2	StringTie	exon	32518817	32518946	1000	+	.	gene_id "MSTRG.93739"; transcript_id "MSTRG.93739.176"; exon_number "12";
chr2	StringTie	exon	32524888	32525019	1000	+	.	gene_id "MSTRG.93739"; transcript_id "MSTRG.93739.176"; exon_number "13";
chr2	StringTie	exon	32525464	32525628	1000	+	.	gene_id "MSTRG.93739"; transcript_id "MSTRG.93739.176"; exon_number "14";
chr2	StringTie	exon	32529651	32529824	1000	+	.	gene_id "MSTRG.93739"; transcript_id "MSTRG.93739.176"; exon_number "15";
chr2	StringTie	exon	32531355	32531551	1000	+	.	gene_id "MSTRG.93739"; transcript_id "MSTRG.93739.176"; exon_number "16";
chr2	StringTie	exon	32543241	32543541	1000	+	.	gene_id "MSTRG.93739"; transcript_id "MSTRG.93739.176"; exon_number "17";
chr2	StringTie	exon	32545643	32545860	1000	+	.	gene_id "MSTRG.93739"; transcript_id "MSTRG.93739.176"; exon_number "18";
chr2	StringTie	exon	32547850	32548014	1000	+	.	gene_id "MSTRG.93739"; transcript_id "MSTRG.93739.176"; exon_number "19";
chr2	StringTie	exon	32549313	32549487	1000	+	.	gene_id "MSTRG.93739"; transcript_id "MSTRG.93739.176"; exon_number "20";
chr2	StringTie	transcript	32354826	32622229	1000	+	.	gene_id "MSTRG.93739"; transcript_id "MSTRG.93739.18";
chr2	StringTie	exon	32354826	32357486	1000	+	.	gene_id "MSTRG.93739"; transcript_id "MSTRG.93739.18"; exon_number "1";
chr2	StringTie	exon	32377588	32377769	1000	+	.	gene_id "MSTRG.93739"; transcript_id "MSTRG.93739.18"; exon_number "2";
chr2	StringTie	exon	32380153	32380290	1000	+	.	gene_id "MSTRG.93739"; transcript_id "MSTRG.93739.18"; exon_number "3";
chr2	StringTie	exon	32388750	32388943	1000	+	.	gene_id "MSTRG.93739"; transcript_id "MSTRG.93739.18"; exon_number "4";
chr2	StringTie	exon	32392039	32392150	1000	+	.	gene_id "MSTRG.93739"; transcript_id "MSTRG.93739.18"; exon_number "5";
chr2	StringTie	exon	32395511	32395593	1000	+	.	gene_id "MSTRG.93739"; transcript_id "MSTRG.93739.18"; exon_number "6";
chr2	StringTie	exon	32401163	32401385	1000	+	.	gene_id "MSTRG.93739"; transcript_id "MSTRG.93739.18"; exon_number "7";
chr2	StringTie	exon	32401463	32401623	1000	+	.	gene_id "MSTRG.93739"; transcript_id "MSTRG.93739.18"; exon_number "8";
chr2	StringTie	exon	32406499	32406557	1000	+	.	gene_id "MSTRG.93739"; transcript_id "MSTRG.93739.18"; exon_number "9";
chr2	StringTie	exon	32414769	32416163	1000	+	.	gene_id "MSTRG.93739"; transcript_id "MSTRG.93739.18"; exon_number "10";
chr2	StringTie	exon	32429146	32429295	1000	+	.	gene_id "MSTRG.93739"; transcript_id "MSTRG.93739.18"; exon_number "11";
chr2	StringTie	exon	32430865	32431090	1000	+	.	gene_id "MSTRG.93739"; transcript_id "MSTRG.93739.18"; exon_number "12";
chr2	StringTie	exon	32433644	32433804	1000	+	.	gene_id "MSTRG.93739"; transcript_id "MSTRG.93739.18"; exon_number "13";
chr2	StringTie	exon	32436053	32436184	1000	+	.	gene_id "MSTRG.93739"; transcript_id "MSTRG.93739.18"; exon_number "14";
chr2	StringTie	exon	32439508	32439686	1000	+	.	gene_id "MSTRG.93739"; transcript_id "MSTRG.93739.18"; exon_number "15";
chr2	StringTie	exon	32441329	32441462	1000	+	.	gene_id "MSTRG.93739"; transcript_id "MSTRG.93739.18"; exon_number "16";
chr2	StringTie	exon	32442065	32442226	1000	+	.	gene_id "MSTRG.93739"; transcript_id "MSTRG.93739.18"; exon_number "17";
chr2	StringTie	exon	32442324	32442455	1000	+	.	gene_id "MSTRG.93739"; transcript_id "MSTRG.93739.18"; exon_number "18";
chr2	StringTie	exon	32443491	32443588	1000	+	.	gene_id "MSTRG.93739"; transcript_id "MSTRG.93739.18"; exon_number "19";
chr2	StringTie	exon	32445521	32445668	1000	+	.	gene_id "MSTRG.93739"; transcript_id "MSTRG.93739.18"; exon_number "20";
chr2	StringTie	exon	32448795	32448928	1000	+	.	gene_id "MSTRG.93739"; transcript_id "MSTRG.93739.18"; exon_number "21";
chr2	StringTie	exon	32453808	32453942	1000	+	.	gene_id "MSTRG.93739"; transcript_id "MSTRG.93739.18"; exon_number "22";
chr2	StringTie	exon	32463194	32463381	1000	+	.	gene_id "MSTRG.93739"; transcript_id "MSTRG.93739.18"; exon_number "23";
chr2	StringTie	exon	32464509	32464823	1000	+	.	gene_id "MSTRG.93739"; transcript_id "MSTRG.93739.18"; exon_number "24";
chr2	StringTie	exon	32465065	32465164	1000	+	.	gene_id "MSTRG.93739"; transcript_id "MSTRG.93739.18"; exon_number "25";
chr2	StringTie	exon	32467525	32467739	1000	+	.	gene_id "MSTRG.93739"; transcript_id "MSTRG.93739.18"; exon_number "26";
chr2	StringTie	exon	32467903	32468111	1000	+	.	gene_id "MSTRG.93739"; transcript_id "MSTRG.93739.18"; exon_number "27";
chr2	StringTie	exon	32468437	32468783	1000	+	.	gene_id "MSTRG.93739"; transcript_id "MSTRG.93739.18"; exon_number "28";
chr2	StringTie	exon	32469395	32469614	1000	+	.	gene_id "MSTRG.93739"; transcript_id "MSTRG.93739.18"; exon_number "29";
chr2	StringTie	exon	32470168	32470301	1000	+	.	gene_id "MSTRG.93739"; transcript_id "MSTRG.93739.18"; exon_number "30";
chr2	StringTie	exon	32471014	32471151	1000	+	.	gene_id "MSTRG.93739"; transcript_id "MSTRG.93739.18"; exon_number "31";
chr2	StringTie	exon	32473112	32473239	1000	+	.	gene_id "MSTRG.93739"; transcript_id "MSTRG.93739.18"; exon_number "32";
chr2	StringTie	exon	32476213	32476344	1000	+	.	gene_id "MSTRG.93739"; transcript_id "MSTRG.93739.18"; exon_number "33";
chr2	StringTie	exon	32477368	32477583	1000	+	.	gene_id "MSTRG.93739"; transcript_id "MSTRG.93739.18"; exon_number "34";
chr2	StringTie	exon	32478635	32478818	1000	+	.	gene_id "MSTRG.93739"; transcript_id "MSTRG.93739.18"; exon_number "35";
chr2	StringTie	exon	32479462	32479617	1000	+	.	gene_id "MSTRG.93739"; transcript_id "MSTRG.93739.18"; exon_number "36";
chr2	StringTie	exon	32481320	32481453	1000	+	.	gene_id "MSTRG.93739"; transcript_id "MSTRG.93739.18"; exon_number "37";
chr2	StringTie	exon	32482429	32482582	1000	+	.	gene_id "MSTRG.93739"; transcript_id "MSTRG.93739.18"; exon_number "38";
chr2	StringTie	exon	32485643	32485759	1000	+	.	gene_id "MSTRG.93739"; transcript_id "MSTRG.93739.18"; exon_number "39";
chr2	StringTie	exon	32487647	32487801	1000	+	.	gene_id "MSTRG.93739"; transcript_id "MSTRG.93739.18"; exon_number "40";
chr2	StringTie	exon	32488588	32488714	1000	+	.	gene_id "MSTRG.93739"; transcript_id "MSTRG.93739.18"; exon_number "41";
chr2	StringTie	exon	32490041	32490151	1000	+	.	gene_id "MSTRG.93739"; transcript_id "MSTRG.93739.18"; exon_number "42";
chr2	StringTie	exon	32491425	32491558	1000	+	.	gene_id "MSTRG.93739"; transcript_id "MSTRG.93739.18"; exon_number "43";
chr2	StringTie	exon	32493540	32493667	1000	+	.	gene_id "MSTRG.93739"; transcript_id "MSTRG.93739.18"; exon_number "44";
chr2	StringTie	exon	32499547	32500109	1000	+	.	gene_id "MSTRG.93739"; transcript_id "MSTRG.93739.18"; exon_number "45";
chr2	StringTie	exon	32501713	32501888	1000	+	.	gene_id "MSTRG.93739"; transcript_id "MSTRG.93739.18"; exon_number "46";
chr2	StringTie	exon	32502795	32502891	1000	+	.	gene_id "MSTRG.93739"; transcript_id "MSTRG.93739.18"; exon_number "47";
chr2	StringTie	exon	32503042	32503236	1000	+	.	gene_id "MSTRG.93739"; transcript_id "MSTRG.93739.18"; exon_number "48";
chr2	StringTie	exon	32505005	32505205	1000	+	.	gene_id "MSTRG.93739"; transcript_id "MSTRG.93739.18"; exon_number "49";
chr2	StringTie	exon	32507980	32508259	1000	+	.	gene_id "MSTRG.93739"; transcript_id "MSTRG.93739.18"; exon_number "50";
chr2	StringTie	exon	32509738	32509994	1000	+	.	gene_id "MSTRG.93739"; transcript_id "MSTRG.93739.18"; exon_number "51";
chr2	StringTie	exon	32510526	32510634	1000	+	.	gene_id "MSTRG.93739"; transcript_id "MSTRG.93739.18"; exon_number "52";
chr2	StringTie	exon	32512933	32513154	1000	+	.	gene_id "MSTRG.93739"; transcript_id "MSTRG.93739.18"; exon_number "53";
chr2	StringTie	exon	32514990	32515770	1000	+	.	gene_id "MSTRG.93739"; transcript_id "MSTRG.93739.18"; exon_number "54";
chr2	StringTie	exon	32518254	32518397	1000	+	.	gene_id "MSTRG.93739"; transcript_id "MSTRG.93739.18"; exon_number "55";
chr2	StringTie	exon	32518817	32518946	1000	+	.	gene_id "MSTRG.93739"; transcript_id "MSTRG.93739.18"; exon_number "56";
chr2	StringTie	exon	32524888	32525019	1000	+	.	gene_id "MSTRG.93739"; transcript_id "MSTRG.93739.18"; exon_number "57";
chr2	StringTie	exon	32525464	32525628	1000	+	.	gene_id "MSTRG.93739"; transcript_id "MSTRG.93739.18"; exon_number "58";
chr2	StringTie	exon	32529651	32529824	1000	+	.	gene_id "MSTRG.93739"; transcript_id "MSTRG.93739.18"; exon_number "59";
chr2	StringTie	exon	32531355	32531551	1000	+	.	gene_id "MSTRG.93739"; transcript_id "MSTRG.93739.18"; exon_number "60";
chr2	StringTie	exon	32543241	32543541	1000	+	.	gene_id "MSTRG.93739"; transcript_id "MSTRG.93739.18"; exon_number "61";
chr2	StringTie	exon	32545643	32545860	1000	+	.	gene_id "MSTRG.93739"; transcript_id "MSTRG.93739.18"; exon_number "62";
chr2	StringTie	exon	32547850	32548014	1000	+	.	gene_id "MSTRG.93739"; transcript_id "MSTRG.93739.18"; exon_number "63";
chr2	StringTie	exon	32549313	32549481	1000	+	.	gene_id "MSTRG.93739"; transcript_id "MSTRG.93739.18"; exon_number "64";
chr2	StringTie	exon	32574302	32574534	1000	+	.	gene_id "MSTRG.93739"; transcript_id "MSTRG.93739.18"; exon_number "65";
chr2	StringTie	exon	32575156	32575366	1000	+	.	gene_id "MSTRG.93739"; transcript_id "MSTRG.93739.18"; exon_number "66";
chr2	StringTie	exon	32593915	32594060	1000	+	.	gene_id "MSTRG.93739"; transcript_id "MSTRG.93739.18"; exon_number "67";
chr2	StringTie	exon	32595034	32595144	1000	+	.	gene_id "MSTRG.93739"; transcript_id "MSTRG.93739.18"; exon_number "68";
chr2	StringTie	exon	32597751	32597968	1000	+	.	gene_id "MSTRG.93739"; transcript_id "MSTRG.93739.18"; exon_number "69";
chr2	StringTie	exon	32599739	32599900	1000	+	.	gene_id "MSTRG.93739"; transcript_id "MSTRG.93739.18"; exon_number "70";
chr2	StringTie	exon	32603006	32603083	1000	+	.	gene_id "MSTRG.93739"; transcript_id "MSTRG.93739.18"; exon_number "71";
chr2	StringTie	exon	32607455	32607643	1000	+	.	gene_id "MSTRG.93739"; transcript_id "MSTRG.93739.18"; exon_number "72";
chr2	StringTie	exon	32611448	32611582	1000	+	.	gene_id "MSTRG.93739"; transcript_id "MSTRG.93739.18"; exon_number "73";
chr2	StringTie	exon	32617725	32617827	1000	+	.	gene_id "MSTRG.93739"; transcript_id "MSTRG.93739.18"; exon_number "74";
chr2	StringTie	exon	32621969	32622229	1000	+	.	gene_id "MSTRG.93739"; transcript_id "MSTRG.93739.18"; exon_number "75";
chr2	StringTie	transcript	32530470	32618884	1000	+	.	gene_id "MSTRG.93739"; transcript_id "MSTRG.93739.183";
chr2	StringTie	exon	32530470	32530571	1000	+	.	gene_id "MSTRG.93739"; transcript_id "MSTRG.93739.183"; exon_number "1";
chr2	StringTie	exon	32531355	32531551	1000	+	.	gene_id "MSTRG.93739"; transcript_id "MSTRG.93739.183"; exon_number "2";
chr2	StringTie	exon	32543241	32543541	1000	+	.	gene_id "MSTRG.93739"; transcript_id "MSTRG.93739.183"; exon_number "3";
chr2	StringTie	exon	32545643	32545860	1000	+	.	gene_id "MSTRG.93739"; transcript_id "MSTRG.93739.183"; exon_number "4";
chr2	StringTie	exon	32547850	32548014	1000	+	.	gene_id "MSTRG.93739"; transcript_id "MSTRG.93739.183"; exon_number "5";
chr2	StringTie	exon	32549313	32549481	1000	+	.	gene_id "MSTRG.93739"; transcript_id "MSTRG.93739.183"; exon_number "6";
chr2	StringTie	exon	32565722	32565892	1000	+	.	gene_id "MSTRG.93739"; transcript_id "MSTRG.93739.183"; exon_number "7";
chr2	StringTie	exon	32575156	32575366	1000	+	.	gene_id "MSTRG.93739"; transcript_id "MSTRG.93739.183"; exon_number "8";
chr2	StringTie	exon	32593915	32594060	1000	+	.	gene_id "MSTRG.93739"; transcript_id "MSTRG.93739.183"; exon_number "9";
chr2	StringTie	exon	32595034	32595144	1000	+	.	gene_id "MSTRG.93739"; transcript_id "MSTRG.93739.183"; exon_number "10";
chr2	StringTie	exon	32597751	32597968	1000	+	.	gene_id "MSTRG.93739"; transcript_id "MSTRG.93739.183"; exon_number "11";
chr2	StringTie	exon	32599739	32599900	1000	+	.	gene_id "MSTRG.93739"; transcript_id "MSTRG.93739.183"; exon_number "12";
chr2	StringTie	exon	32603006	32603083	1000	+	.	gene_id "MSTRG.93739"; transcript_id "MSTRG.93739.183"; exon_number "13";
chr2	StringTie	exon	32607455	32607643	1000	+	.	gene_id "MSTRG.93739"; transcript_id "MSTRG.93739.183"; exon_number "14";
chr2	StringTie	exon	32611448	32611582	1000	+	.	gene_id "MSTRG.93739"; transcript_id "MSTRG.93739.183"; exon_number "15";
chr2	StringTie	exon	32617725	32618884	1000	+	.	gene_id "MSTRG.93739"; transcript_id "MSTRG.93739.183"; exon_number "16";
chr2	StringTie	transcript	32567901	32618962	1000	+	.	gene_id "MSTRG.93739"; transcript_id "MSTRG.93739.185";
chr2	StringTie	exon	32567901	32568175	1000	+	.	gene_id "MSTRG.93739"; transcript_id "MSTRG.93739.185"; exon_number "1";
chr2	StringTie	exon	32575156	32575366	1000	+	.	gene_id "MSTRG.93739"; transcript_id "MSTRG.93739.185"; exon_number "2";
chr2	StringTie	exon	32593915	32594060	1000	+	.	gene_id "MSTRG.93739"; transcript_id "MSTRG.93739.185"; exon_number "3";
chr2	StringTie	exon	32595034	32595144	1000	+	.	gene_id "MSTRG.93739"; transcript_id "MSTRG.93739.185"; exon_number "4";
chr2	StringTie	exon	32597751	32597968	1000	+	.	gene_id "MSTRG.93739"; transcript_id "MSTRG.93739.185"; exon_number "5";
chr2	StringTie	exon	32599739	32599900	1000	+	.	gene_id "MSTRG.93739"; transcript_id "MSTRG.93739.185"; exon_number "6";
chr2	StringTie	exon	32603006	32603083	1000	+	.	gene_id "MSTRG.93739"; transcript_id "MSTRG.93739.185"; exon_number "7";
chr2	StringTie	exon	32607455	32607643	1000	+	.	gene_id "MSTRG.93739"; transcript_id "MSTRG.93739.185"; exon_number "8";
chr2	StringTie	exon	32611448	32611582	1000	+	.	gene_id "MSTRG.93739"; transcript_id "MSTRG.93739.185"; exon_number "9";
chr2	StringTie	exon	32617725	32618962	1000	+	.	gene_id "MSTRG.93739"; transcript_id "MSTRG.93739.185"; exon_number "10";
chr2	StringTie	transcript	32568157	32619070	1000	+	.	gene_id "MSTRG.93739"; transcript_id "MSTRG.93739.186";
chr2	StringTie	exon	32568157	32568175	1000	+	.	gene_id "MSTRG.93739"; transcript_id "MSTRG.93739.186"; exon_number "1";
chr2	StringTie	exon	32575156	32575366	1000	+	.	gene_id "MSTRG.93739"; transcript_id "MSTRG.93739.186"; exon_number "2";
chr2	StringTie	exon	32590806	32590978	1000	+	.	gene_id "MSTRG.93739"; transcript_id "MSTRG.93739.186"; exon_number "3";
chr2	StringTie	exon	32593915	32594060	1000	+	.	gene_id "MSTRG.93739"; transcript_id "MSTRG.93739.186"; exon_number "4";
chr2	StringTie	exon	32595034	32595144	1000	+	.	gene_id "MSTRG.93739"; transcript_id "MSTRG.93739.186"; exon_number "5";
chr2	StringTie	exon	32597751	32597968	1000	+	.	gene_id "MSTRG.93739"; transcript_id "MSTRG.93739.186"; exon_number "6";
chr2	StringTie	exon	32599739	32599900	1000	+	.	gene_id "MSTRG.93739"; transcript_id "MSTRG.93739.186"; exon_number "7";
chr2	StringTie	exon	32601686	32601789	1000	+	.	gene_id "MSTRG.93739"; transcript_id "MSTRG.93739.186"; exon_number "8";
chr2	StringTie	exon	32603006	32603083	1000	+	.	gene_id "MSTRG.93739"; transcript_id "MSTRG.93739.186"; exon_number "9";
chr2	StringTie	exon	32607455	32607643	1000	+	.	gene_id "MSTRG.93739"; transcript_id "MSTRG.93739.186"; exon_number "10";
chr2	StringTie	exon	32611448	32611582	1000	+	.	gene_id "MSTRG.93739"; transcript_id "MSTRG.93739.186"; exon_number "11";
chr2	StringTie	exon	32617725	32619070	1000	+	.	gene_id "MSTRG.93739"; transcript_id "MSTRG.93739.186"; exon_number "12";
chr2	StringTie	transcript	32574880	32619119	1000	+	.	gene_id "MSTRG.93739"; transcript_id "MSTRG.93739.187";
chr2	StringTie	exon	32574880	32575066	1000	+	.	gene_id "MSTRG.93739"; transcript_id "MSTRG.93739.187"; exon_number "1";
chr2	StringTie	exon	32575156	32575366	1000	+	.	gene_id "MSTRG.93739"; transcript_id "MSTRG.93739.187"; exon_number "2";
chr2	StringTie	exon	32593915	32594060	1000	+	.	gene_id "MSTRG.93739"; transcript_id "MSTRG.93739.187"; exon_number "3";
chr2	StringTie	exon	32595034	32595144	1000	+	.	gene_id "MSTRG.93739"; transcript_id "MSTRG.93739.187"; exon_number "4";
chr2	StringTie	exon	32597751	32597968	1000	+	.	gene_id "MSTRG.93739"; transcript_id "MSTRG.93739.187"; exon_number "5";
chr2	StringTie	exon	32599739	32599900	1000	+	.	gene_id "MSTRG.93739"; transcript_id "MSTRG.93739.187"; exon_number "6";
chr2	StringTie	exon	32603006	32603083	1000	+	.	gene_id "MSTRG.93739"; transcript_id "MSTRG.93739.187"; exon_number "7";
chr2	StringTie	exon	32607455	32607643	1000	+	.	gene_id "MSTRG.93739"; transcript_id "MSTRG.93739.187"; exon_number "8";
chr2	StringTie	exon	32611448	32611582	1000	+	.	gene_id "MSTRG.93739"; transcript_id "MSTRG.93739.187"; exon_number "9";
chr2	StringTie	exon	32617725	32619119	1000	+	.	gene_id "MSTRG.93739"; transcript_id "MSTRG.93739.187"; exon_number "10";
chr2	StringTie	transcript	32575160	32618874	1000	+	.	gene_id "MSTRG.93739"; transcript_id "MSTRG.93739.188";
chr2	StringTie	exon	32575160	32575366	1000	+	.	gene_id "MSTRG.93739"; transcript_id "MSTRG.93739.188"; exon_number "1";
chr2	StringTie	exon	32590806	32590978	1000	+	.	gene_id "MSTRG.93739"; transcript_id "MSTRG.93739.188"; exon_number "2";
chr2	StringTie	exon	32593915	32594060	1000	+	.	gene_id "MSTRG.93739"; transcript_id "MSTRG.93739.188"; exon_number "3";
chr2	StringTie	exon	32594447	32594550	1000	+	.	gene_id "MSTRG.93739"; transcript_id "MSTRG.93739.188"; exon_number "4";
chr2	StringTie	exon	32595034	32595144	1000	+	.	gene_id "MSTRG.93739"; transcript_id "MSTRG.93739.188"; exon_number "5";
chr2	StringTie	exon	32597751	32597968	1000	+	.	gene_id "MSTRG.93739"; transcript_id "MSTRG.93739.188"; exon_number "6";
chr2	StringTie	exon	32599739	32599900	1000	+	.	gene_id "MSTRG.93739"; transcript_id "MSTRG.93739.188"; exon_number "7";
chr2	StringTie	exon	32603006	32603083	1000	+	.	gene_id "MSTRG.93739"; transcript_id "MSTRG.93739.188"; exon_number "8";
chr2	StringTie	exon	32607455	32607643	1000	+	.	gene_id "MSTRG.93739"; transcript_id "MSTRG.93739.188"; exon_number "9";
chr2	StringTie	exon	32611448	32611582	1000	+	.	gene_id "MSTRG.93739"; transcript_id "MSTRG.93739.188"; exon_number "10";
chr2	StringTie	exon	32617725	32618874	1000	+	.	gene_id "MSTRG.93739"; transcript_id "MSTRG.93739.188"; exon_number "11";
chr2	StringTie	transcript	32354858	32618998	1000	+	.	gene_id "MSTRG.93739"; transcript_id "MSTRG.93739.19";
chr2	StringTie	exon	32354858	32357486	1000	+	.	gene_id "MSTRG.93739"; transcript_id "MSTRG.93739.19"; exon_number "1";
chr2	StringTie	exon	32377588	32377769	1000	+	.	gene_id "MSTRG.93739"; transcript_id "MSTRG.93739.19"; exon_number "2";
chr2	StringTie	exon	32380153	32380290	1000	+	.	gene_id "MSTRG.93739"; transcript_id "MSTRG.93739.19"; exon_number "3";
chr2	StringTie	exon	32388750	32388943	1000	+	.	gene_id "MSTRG.93739"; transcript_id "MSTRG.93739.19"; exon_number "4";
chr2	StringTie	exon	32392039	32392150	1000	+	.	gene_id "MSTRG.93739"; transcript_id "MSTRG.93739.19"; exon_number "5";
chr2	StringTie	exon	32395511	32395593	1000	+	.	gene_id "MSTRG.93739"; transcript_id "MSTRG.93739.19"; exon_number "6";
chr2	StringTie	exon	32401163	32401385	1000	+	.	gene_id "MSTRG.93739"; transcript_id "MSTRG.93739.19"; exon_number "7";
chr2	StringTie	exon	32401463	32401623	1000	+	.	gene_id "MSTRG.93739"; transcript_id "MSTRG.93739.19"; exon_number "8";
chr2	StringTie	exon	32406499	32406557	1000	+	.	gene_id "MSTRG.93739"; transcript_id "MSTRG.93739.19"; exon_number "9";
chr2	StringTie	exon	32414769	32416163	1000	+	.	gene_id "MSTRG.93739"; transcript_id "MSTRG.93739.19"; exon_number "10";
chr2	StringTie	exon	32429146	32429295	1000	+	.	gene_id "MSTRG.93739"; transcript_id "MSTRG.93739.19"; exon_number "11";
chr2	StringTie	exon	32430865	32431090	1000	+	.	gene_id "MSTRG.93739"; transcript_id "MSTRG.93739.19"; exon_number "12";
chr2	StringTie	exon	32433644	32433804	1000	+	.	gene_id "MSTRG.93739"; transcript_id "MSTRG.93739.19"; exon_number "13";
chr2	StringTie	exon	32436053	32436184	1000	+	.	gene_id "MSTRG.93739"; transcript_id "MSTRG.93739.19"; exon_number "14";
chr2	StringTie	exon	32439508	32439686	1000	+	.	gene_id "MSTRG.93739"; transcript_id "MSTRG.93739.19"; exon_number "15";
chr2	StringTie	exon	32441329	32441462	1000	+	.	gene_id "MSTRG.93739"; transcript_id "MSTRG.93739.19"; exon_number "16";
chr2	StringTie	exon	32442065	32442226	1000	+	.	gene_id "MSTRG.93739"; transcript_id "MSTRG.93739.19"; exon_number "17";
chr2	StringTie	exon	32442324	32442455	1000	+	.	gene_id "MSTRG.93739"; transcript_id "MSTRG.93739.19"; exon_number "18";
chr2	StringTie	exon	32443491	32443588	1000	+	.	gene_id "MSTRG.93739"; transcript_id "MSTRG.93739.19"; exon_number "19";
chr2	StringTie	exon	32445521	32445668	1000	+	.	gene_id "MSTRG.93739"; transcript_id "MSTRG.93739.19"; exon_number "20";
chr2	StringTie	exon	32448795	32448928	1000	+	.	gene_id "MSTRG.93739"; transcript_id "MSTRG.93739.19"; exon_number "21";
chr2	StringTie	exon	32453808	32453954	1000	+	.	gene_id "MSTRG.93739"; transcript_id "MSTRG.93739.19"; exon_number "22";
chr2	StringTie	exon	32463194	32463381	1000	+	.	gene_id "MSTRG.93739"; transcript_id "MSTRG.93739.19"; exon_number "23";
chr2	StringTie	exon	32464509	32464823	1000	+	.	gene_id "MSTRG.93739"; transcript_id "MSTRG.93739.19"; exon_number "24";
chr2	StringTie	exon	32465065	32465164	1000	+	.	gene_id "MSTRG.93739"; transcript_id "MSTRG.93739.19"; exon_number "25";
chr2	StringTie	exon	32467525	32467739	1000	+	.	gene_id "MSTRG.93739"; transcript_id "MSTRG.93739.19"; exon_number "26";
chr2	StringTie	exon	32467903	32468111	1000	+	.	gene_id "MSTRG.93739"; transcript_id "MSTRG.93739.19"; exon_number "27";
chr2	StringTie	exon	32468437	32468783	1000	+	.	gene_id "MSTRG.93739"; transcript_id "MSTRG.93739.19"; exon_number "28";
chr2	StringTie	exon	32469395	32469614	1000	+	.	gene_id "MSTRG.93739"; transcript_id "MSTRG.93739.19"; exon_number "29";
chr2	StringTie	exon	32470168	32470301	1000	+	.	gene_id "MSTRG.93739"; transcript_id "MSTRG.93739.19"; exon_number "30";
chr2	StringTie	exon	32471014	32471124	1000	+	.	gene_id "MSTRG.93739"; transcript_id "MSTRG.93739.19"; exon_number "31";
chr2	StringTie	exon	32473112	32473239	1000	+	.	gene_id "MSTRG.93739"; transcript_id "MSTRG.93739.19"; exon_number "32";
chr2	StringTie	exon	32476213	32476344	1000	+	.	gene_id "MSTRG.93739"; transcript_id "MSTRG.93739.19"; exon_number "33";
chr2	StringTie	exon	32477368	32477583	1000	+	.	gene_id "MSTRG.93739"; transcript_id "MSTRG.93739.19"; exon_number "34";
chr2	StringTie	exon	32478635	32478818	1000	+	.	gene_id "MSTRG.93739"; transcript_id "MSTRG.93739.19"; exon_number "35";
chr2	StringTie	exon	32479462	32479617	1000	+	.	gene_id "MSTRG.93739"; transcript_id "MSTRG.93739.19"; exon_number "36";
chr2	StringTie	exon	32481320	32481453	1000	+	.	gene_id "MSTRG.93739"; transcript_id "MSTRG.93739.19"; exon_number "37";
chr2	StringTie	exon	32482429	32482582	1000	+	.	gene_id "MSTRG.93739"; transcript_id "MSTRG.93739.19"; exon_number "38";
chr2	StringTie	exon	32485643	32485759	1000	+	.	gene_id "MSTRG.93739"; transcript_id "MSTRG.93739.19"; exon_number "39";
chr2	StringTie	exon	32487647	32487801	1000	+	.	gene_id "MSTRG.93739"; transcript_id "MSTRG.93739.19"; exon_number "40";
chr2	StringTie	exon	32488588	32488714	1000	+	.	gene_id "MSTRG.93739"; transcript_id "MSTRG.93739.19"; exon_number "41";
chr2	StringTie	exon	32490041	32490151	1000	+	.	gene_id "MSTRG.93739"; transcript_id "MSTRG.93739.19"; exon_number "42";
chr2	StringTie	exon	32491425	32491558	1000	+	.	gene_id "MSTRG.93739"; transcript_id "MSTRG.93739.19"; exon_number "43";
chr2	StringTie	exon	32493540	32493667	1000	+	.	gene_id "MSTRG.93739"; transcript_id "MSTRG.93739.19"; exon_number "44";
chr2	StringTie	exon	32499547	32500109	1000	+	.	gene_id "MSTRG.93739"; transcript_id "MSTRG.93739.19"; exon_number "45";
chr2	StringTie	exon	32501713	32501888	1000	+	.	gene_id "MSTRG.93739"; transcript_id "MSTRG.93739.19"; exon_number "46";
chr2	StringTie	exon	32502795	32502891	1000	+	.	gene_id "MSTRG.93739"; transcript_id "MSTRG.93739.19"; exon_number "47";
chr2	StringTie	exon	32503042	32503236	1000	+	.	gene_id "MSTRG.93739"; transcript_id "MSTRG.93739.19"; exon_number "48";
chr2	StringTie	exon	32505005	32505205	1000	+	.	gene_id "MSTRG.93739"; transcript_id "MSTRG.93739.19"; exon_number "49";
chr2	StringTie	exon	32507980	32508259	1000	+	.	gene_id "MSTRG.93739"; transcript_id "MSTRG.93739.19"; exon_number "50";
chr2	StringTie	exon	32509738	32509994	1000	+	.	gene_id "MSTRG.93739"; transcript_id "MSTRG.93739.19"; exon_number "51";
chr2	StringTie	exon	32510586	32510634	1000	+	.	gene_id "MSTRG.93739"; transcript_id "MSTRG.93739.19"; exon_number "52";
chr2	StringTie	exon	32512933	32513154	1000	+	.	gene_id "MSTRG.93739"; transcript_id "MSTRG.93739.19"; exon_number "53";
chr2	StringTie	exon	32514990	32515770	1000	+	.	gene_id "MSTRG.93739"; transcript_id "MSTRG.93739.19"; exon_number "54";
chr2	StringTie	exon	32518254	32518397	1000	+	.	gene_id "MSTRG.93739"; transcript_id "MSTRG.93739.19"; exon_number "55";
chr2	StringTie	exon	32518817	32518946	1000	+	.	gene_id "MSTRG.93739"; transcript_id "MSTRG.93739.19"; exon_number "56";
chr2	StringTie	exon	32524888	32525019	1000	+	.	gene_id "MSTRG.93739"; transcript_id "MSTRG.93739.19"; exon_number "57";
chr2	StringTie	exon	32525464	32525628	1000	+	.	gene_id "MSTRG.93739"; transcript_id "MSTRG.93739.19"; exon_number "58";
chr2	StringTie	exon	32529651	32529824	1000	+	.	gene_id "MSTRG.93739"; transcript_id "MSTRG.93739.19"; exon_number "59";
chr2	StringTie	exon	32531355	32531551	1000	+	.	gene_id "MSTRG.93739"; transcript_id "MSTRG.93739.19"; exon_number "60";
chr2	StringTie	exon	32543241	32543541	1000	+	.	gene_id "MSTRG.93739"; transcript_id "MSTRG.93739.19"; exon_number "61";
chr2	StringTie	exon	32545643	32545860	1000	+	.	gene_id "MSTRG.93739"; transcript_id "MSTRG.93739.19"; exon_number "62";
chr2	StringTie	exon	32547850	32548014	1000	+	.	gene_id "MSTRG.93739"; transcript_id "MSTRG.93739.19"; exon_number "63";
chr2	StringTie	exon	32549313	32549481	1000	+	.	gene_id "MSTRG.93739"; transcript_id "MSTRG.93739.19"; exon_number "64";
chr2	StringTie	exon	32575156	32575366	1000	+	.	gene_id "MSTRG.93739"; transcript_id "MSTRG.93739.19"; exon_number "65";
chr2	StringTie	exon	32593915	32594060	1000	+	.	gene_id "MSTRG.93739"; transcript_id "MSTRG.93739.19"; exon_number "66";
chr2	StringTie	exon	32595034	32595144	1000	+	.	gene_id "MSTRG.93739"; transcript_id "MSTRG.93739.19"; exon_number "67";
chr2	StringTie	exon	32597751	32597968	1000	+	.	gene_id "MSTRG.93739"; transcript_id "MSTRG.93739.19"; exon_number "68";
chr2	StringTie	exon	32599739	32599900	1000	+	.	gene_id "MSTRG.93739"; transcript_id "MSTRG.93739.19"; exon_number "69";
chr2	StringTie	exon	32603006	32603083	1000	+	.	gene_id "MSTRG.93739"; transcript_id "MSTRG.93739.19"; exon_number "70";
chr2	StringTie	exon	32607455	32607643	1000	+	.	gene_id "MSTRG.93739"; transcript_id "MSTRG.93739.19"; exon_number "71";
chr2	StringTie	exon	32611448	32611582	1000	+	.	gene_id "MSTRG.93739"; transcript_id "MSTRG.93739.19"; exon_number "72";
chr2	StringTie	exon	32617725	32618998	1000	+	.	gene_id "MSTRG.93739"; transcript_id "MSTRG.93739.19"; exon_number "73";
chr2	StringTie	transcript	32326577	32619106	1000	+	.	gene_id "MSTRG.93739"; transcript_id "MSTRG.93739.2";
chr2	StringTie	exon	32326577	32338692	1000	+	.	gene_id "MSTRG.93739"; transcript_id "MSTRG.93739.2"; exon_number "1";
chr2	StringTie	exon	32352559	32357486	1000	+	.	gene_id "MSTRG.93739"; transcript_id "MSTRG.93739.2"; exon_number "2";
chr2	StringTie	exon	32377588	32377769	1000	+	.	gene_id "MSTRG.93739"; transcript_id "MSTRG.93739.2"; exon_number "3";
chr2	StringTie	exon	32380153	32380290	1000	+	.	gene_id "MSTRG.93739"; transcript_id "MSTRG.93739.2"; exon_number "4";
chr2	StringTie	exon	32388750	32388943	1000	+	.	gene_id "MSTRG.93739"; transcript_id "MSTRG.93739.2"; exon_number "5";
chr2	StringTie	exon	32392039	32392150	1000	+	.	gene_id "MSTRG.93739"; transcript_id "MSTRG.93739.2"; exon_number "6";
chr2	StringTie	exon	32395511	32395593	1000	+	.	gene_id "MSTRG.93739"; transcript_id "MSTRG.93739.2"; exon_number "7";
chr2	StringTie	exon	32401163	32401385	1000	+	.	gene_id "MSTRG.93739"; transcript_id "MSTRG.93739.2"; exon_number "8";
chr2	StringTie	exon	32401463	32401623	1000	+	.	gene_id "MSTRG.93739"; transcript_id "MSTRG.93739.2"; exon_number "9";
chr2	StringTie	exon	32406499	32406557	1000	+	.	gene_id "MSTRG.93739"; transcript_id "MSTRG.93739.2"; exon_number "10";
chr2	StringTie	exon	32414769	32416163	1000	+	.	gene_id "MSTRG.93739"; transcript_id "MSTRG.93739.2"; exon_number "11";
chr2	StringTie	exon	32429146	32429295	1000	+	.	gene_id "MSTRG.93739"; transcript_id "MSTRG.93739.2"; exon_number "12";
chr2	StringTie	exon	32430865	32431090	1000	+	.	gene_id "MSTRG.93739"; transcript_id "MSTRG.93739.2"; exon_number "13";
chr2	StringTie	exon	32433644	32433804	1000	+	.	gene_id "MSTRG.93739"; transcript_id "MSTRG.93739.2"; exon_number "14";
chr2	StringTie	exon	32435454	32435585	1000	+	.	gene_id "MSTRG.93739"; transcript_id "MSTRG.93739.2"; exon_number "15";
chr2	StringTie	exon	32436053	32436184	1000	+	.	gene_id "MSTRG.93739"; transcript_id "MSTRG.93739.2"; exon_number "16";
chr2	StringTie	exon	32439508	32439686	1000	+	.	gene_id "MSTRG.93739"; transcript_id "MSTRG.93739.2"; exon_number "17";
chr2	StringTie	exon	32441329	32441462	1000	+	.	gene_id "MSTRG.93739"; transcript_id "MSTRG.93739.2"; exon_number "18";
chr2	StringTie	exon	32442065	32442226	1000	+	.	gene_id "MSTRG.93739"; transcript_id "MSTRG.93739.2"; exon_number "19";
chr2	StringTie	exon	32442324	32442455	1000	+	.	gene_id "MSTRG.93739"; transcript_id "MSTRG.93739.2"; exon_number "20";
chr2	StringTie	exon	32443491	32443588	1000	+	.	gene_id "MSTRG.93739"; transcript_id "MSTRG.93739.2"; exon_number "21";
chr2	StringTie	exon	32445521	32445668	1000	+	.	gene_id "MSTRG.93739"; transcript_id "MSTRG.93739.2"; exon_number "22";
chr2	StringTie	exon	32448795	32448928	1000	+	.	gene_id "MSTRG.93739"; transcript_id "MSTRG.93739.2"; exon_number "23";
chr2	StringTie	exon	32453808	32453942	1000	+	.	gene_id "MSTRG.93739"; transcript_id "MSTRG.93739.2"; exon_number "24";
chr2	StringTie	exon	32463194	32463381	1000	+	.	gene_id "MSTRG.93739"; transcript_id "MSTRG.93739.2"; exon_number "25";
chr2	StringTie	exon	32464509	32464823	1000	+	.	gene_id "MSTRG.93739"; transcript_id "MSTRG.93739.2"; exon_number "26";
chr2	StringTie	exon	32465065	32465164	1000	+	.	gene_id "MSTRG.93739"; transcript_id "MSTRG.93739.2"; exon_number "27";
chr2	StringTie	exon	32467525	32467739	1000	+	.	gene_id "MSTRG.93739"; transcript_id "MSTRG.93739.2"; exon_number "28";
chr2	StringTie	exon	32467903	32468111	1000	+	.	gene_id "MSTRG.93739"; transcript_id "MSTRG.93739.2"; exon_number "29";
chr2	StringTie	exon	32468437	32468783	1000	+	.	gene_id "MSTRG.93739"; transcript_id "MSTRG.93739.2"; exon_number "30";
chr2	StringTie	exon	32469395	32469614	1000	+	.	gene_id "MSTRG.93739"; transcript_id "MSTRG.93739.2"; exon_number "31";
chr2	StringTie	exon	32470168	32470301	1000	+	.	gene_id "MSTRG.93739"; transcript_id "MSTRG.93739.2"; exon_number "32";
chr2	StringTie	exon	32471014	32471151	1000	+	.	gene_id "MSTRG.93739"; transcript_id "MSTRG.93739.2"; exon_number "33";
chr2	StringTie	exon	32473112	32473239	1000	+	.	gene_id "MSTRG.93739"; transcript_id "MSTRG.93739.2"; exon_number "34";
chr2	StringTie	exon	32476213	32476344	1000	+	.	gene_id "MSTRG.93739"; transcript_id "MSTRG.93739.2"; exon_number "35";
chr2	StringTie	exon	32477368	32477583	1000	+	.	gene_id "MSTRG.93739"; transcript_id "MSTRG.93739.2"; exon_number "36";
chr2	StringTie	exon	32478635	32478818	1000	+	.	gene_id "MSTRG.93739"; transcript_id "MSTRG.93739.2"; exon_number "37";
chr2	StringTie	exon	32479462	32479617	1000	+	.	gene_id "MSTRG.93739"; transcript_id "MSTRG.93739.2"; exon_number "38";
chr2	StringTie	exon	32481320	32481453	1000	+	.	gene_id "MSTRG.93739"; transcript_id "MSTRG.93739.2"; exon_number "39";
chr2	StringTie	exon	32482429	32482582	1000	+	.	gene_id "MSTRG.93739"; transcript_id "MSTRG.93739.2"; exon_number "40";
chr2	StringTie	exon	32485643	32485759	1000	+	.	gene_id "MSTRG.93739"; transcript_id "MSTRG.93739.2"; exon_number "41";
chr2	StringTie	exon	32487647	32487801	1000	+	.	gene_id "MSTRG.93739"; transcript_id "MSTRG.93739.2"; exon_number "42";
chr2	StringTie	exon	32488588	32488714	1000	+	.	gene_id "MSTRG.93739"; transcript_id "MSTRG.93739.2"; exon_number "43";
chr2	StringTie	exon	32490041	32490151	1000	+	.	gene_id "MSTRG.93739"; transcript_id "MSTRG.93739.2"; exon_number "44";
chr2	StringTie	exon	32491425	32491558	1000	+	.	gene_id "MSTRG.93739"; transcript_id "MSTRG.93739.2"; exon_number "45";
chr2	StringTie	exon	32493540	32493667	1000	+	.	gene_id "MSTRG.93739"; transcript_id "MSTRG.93739.2"; exon_number "46";
chr2	StringTie	exon	32499547	32500109	1000	+	.	gene_id "MSTRG.93739"; transcript_id "MSTRG.93739.2"; exon_number "47";
chr2	StringTie	exon	32501713	32501888	1000	+	.	gene_id "MSTRG.93739"; transcript_id "MSTRG.93739.2"; exon_number "48";
chr2	StringTie	exon	32502795	32502891	1000	+	.	gene_id "MSTRG.93739"; transcript_id "MSTRG.93739.2"; exon_number "49";
chr2	StringTie	exon	32503042	32503236	1000	+	.	gene_id "MSTRG.93739"; transcript_id "MSTRG.93739.2"; exon_number "50";
chr2	StringTie	exon	32505005	32505205	1000	+	.	gene_id "MSTRG.93739"; transcript_id "MSTRG.93739.2"; exon_number "51";
chr2	StringTie	exon	32507980	32508259	1000	+	.	gene_id "MSTRG.93739"; transcript_id "MSTRG.93739.2"; exon_number "52";
chr2	StringTie	exon	32509738	32509994	1000	+	.	gene_id "MSTRG.93739"; transcript_id "MSTRG.93739.2"; exon_number "53";
chr2	StringTie	exon	32510526	32510634	1000	+	.	gene_id "MSTRG.93739"; transcript_id "MSTRG.93739.2"; exon_number "54";
chr2	StringTie	exon	32512933	32513154	1000	+	.	gene_id "MSTRG.93739"; transcript_id "MSTRG.93739.2"; exon_number "55";
chr2	StringTie	exon	32514990	32515770	1000	+	.	gene_id "MSTRG.93739"; transcript_id "MSTRG.93739.2"; exon_number "56";
chr2	StringTie	exon	32518254	32518397	1000	+	.	gene_id "MSTRG.93739"; transcript_id "MSTRG.93739.2"; exon_number "57";
chr2	StringTie	exon	32518817	32518946	1000	+	.	gene_id "MSTRG.93739"; transcript_id "MSTRG.93739.2"; exon_number "58";
chr2	StringTie	exon	32524888	32525019	1000	+	.	gene_id "MSTRG.93739"; transcript_id "MSTRG.93739.2"; exon_number "59";
chr2	StringTie	exon	32525464	32525628	1000	+	.	gene_id "MSTRG.93739"; transcript_id "MSTRG.93739.2"; exon_number "60";
chr2	StringTie	exon	32529651	32529824	1000	+	.	gene_id "MSTRG.93739"; transcript_id "MSTRG.93739.2"; exon_number "61";
chr2	StringTie	exon	32531355	32531551	1000	+	.	gene_id "MSTRG.93739"; transcript_id "MSTRG.93739.2"; exon_number "62";
chr2	StringTie	exon	32543241	32543541	1000	+	.	gene_id "MSTRG.93739"; transcript_id "MSTRG.93739.2"; exon_number "63";
chr2	StringTie	exon	32545643	32545860	1000	+	.	gene_id "MSTRG.93739"; transcript_id "MSTRG.93739.2"; exon_number "64";
chr2	StringTie	exon	32547850	32548014	1000	+	.	gene_id "MSTRG.93739"; transcript_id "MSTRG.93739.2"; exon_number "65";
chr2	StringTie	exon	32549313	32549481	1000	+	.	gene_id "MSTRG.93739"; transcript_id "MSTRG.93739.2"; exon_number "66";
chr2	StringTie	exon	32575156	32575366	1000	+	.	gene_id "MSTRG.93739"; transcript_id "MSTRG.93739.2"; exon_number "67";
chr2	StringTie	exon	32593915	32594060	1000	+	.	gene_id "MSTRG.93739"; transcript_id "MSTRG.93739.2"; exon_number "68";
chr2	StringTie	exon	32595034	32595144	1000	+	.	gene_id "MSTRG.93739"; transcript_id "MSTRG.93739.2"; exon_number "69";
chr2	StringTie	exon	32597751	32597968	1000	+	.	gene_id "MSTRG.93739"; transcript_id "MSTRG.93739.2"; exon_number "70";
chr2	StringTie	exon	32599739	32599900	1000	+	.	gene_id "MSTRG.93739"; transcript_id "MSTRG.93739.2"; exon_number "71";
chr2	StringTie	exon	32603006	32603083	1000	+	.	gene_id "MSTRG.93739"; transcript_id "MSTRG.93739.2"; exon_number "72";
chr2	StringTie	exon	32607455	32607643	1000	+	.	gene_id "MSTRG.93739"; transcript_id "MSTRG.93739.2"; exon_number "73";
chr2	StringTie	exon	32611448	32611582	1000	+	.	gene_id "MSTRG.93739"; transcript_id "MSTRG.93739.2"; exon_number "74";
chr2	StringTie	exon	32617725	32619106	1000	+	.	gene_id "MSTRG.93739"; transcript_id "MSTRG.93739.2"; exon_number "75";
chr2	StringTie	transcript	32354870	32618901	1000	+	.	gene_id "MSTRG.93739"; transcript_id "MSTRG.93739.20";
chr2	StringTie	exon	32354870	32357486	1000	+	.	gene_id "MSTRG.93739"; transcript_id "MSTRG.93739.20"; exon_number "1";
chr2	StringTie	exon	32377588	32377769	1000	+	.	gene_id "MSTRG.93739"; transcript_id "MSTRG.93739.20"; exon_number "2";
chr2	StringTie	exon	32380153	32380290	1000	+	.	gene_id "MSTRG.93739"; transcript_id "MSTRG.93739.20"; exon_number "3";
chr2	StringTie	exon	32388750	32388943	1000	+	.	gene_id "MSTRG.93739"; transcript_id "MSTRG.93739.20"; exon_number "4";
chr2	StringTie	exon	32392039	32392150	1000	+	.	gene_id "MSTRG.93739"; transcript_id "MSTRG.93739.20"; exon_number "5";
chr2	StringTie	exon	32395511	32395593	1000	+	.	gene_id "MSTRG.93739"; transcript_id "MSTRG.93739.20"; exon_number "6";
chr2	StringTie	exon	32401163	32401385	1000	+	.	gene_id "MSTRG.93739"; transcript_id "MSTRG.93739.20"; exon_number "7";
chr2	StringTie	exon	32401463	32401623	1000	+	.	gene_id "MSTRG.93739"; transcript_id "MSTRG.93739.20"; exon_number "8";
chr2	StringTie	exon	32406499	32406557	1000	+	.	gene_id "MSTRG.93739"; transcript_id "MSTRG.93739.20"; exon_number "9";
chr2	StringTie	exon	32414769	32416163	1000	+	.	gene_id "MSTRG.93739"; transcript_id "MSTRG.93739.20"; exon_number "10";
chr2	StringTie	exon	32429146	32429295	1000	+	.	gene_id "MSTRG.93739"; transcript_id "MSTRG.93739.20"; exon_number "11";
chr2	StringTie	exon	32430865	32431090	1000	+	.	gene_id "MSTRG.93739"; transcript_id "MSTRG.93739.20"; exon_number "12";
chr2	StringTie	exon	32433644	32433804	1000	+	.	gene_id "MSTRG.93739"; transcript_id "MSTRG.93739.20"; exon_number "13";
chr2	StringTie	exon	32435496	32435585	1000	+	.	gene_id "MSTRG.93739"; transcript_id "MSTRG.93739.20"; exon_number "14";
chr2	StringTie	exon	32436053	32436184	1000	+	.	gene_id "MSTRG.93739"; transcript_id "MSTRG.93739.20"; exon_number "15";
chr2	StringTie	exon	32439508	32439686	1000	+	.	gene_id "MSTRG.93739"; transcript_id "MSTRG.93739.20"; exon_number "16";
chr2	StringTie	exon	32441329	32441462	1000	+	.	gene_id "MSTRG.93739"; transcript_id "MSTRG.93739.20"; exon_number "17";
chr2	StringTie	exon	32442065	32442226	1000	+	.	gene_id "MSTRG.93739"; transcript_id "MSTRG.93739.20"; exon_number "18";
chr2	StringTie	exon	32442324	32442455	1000	+	.	gene_id "MSTRG.93739"; transcript_id "MSTRG.93739.20"; exon_number "19";
chr2	StringTie	exon	32443491	32443588	1000	+	.	gene_id "MSTRG.93739"; transcript_id "MSTRG.93739.20"; exon_number "20";
chr2	StringTie	exon	32445521	32445668	1000	+	.	gene_id "MSTRG.93739"; transcript_id "MSTRG.93739.20"; exon_number "21";
chr2	StringTie	exon	32448795	32448928	1000	+	.	gene_id "MSTRG.93739"; transcript_id "MSTRG.93739.20"; exon_number "22";
chr2	StringTie	exon	32453808	32453954	1000	+	.	gene_id "MSTRG.93739"; transcript_id "MSTRG.93739.20"; exon_number "23";
chr2	StringTie	exon	32463194	32463381	1000	+	.	gene_id "MSTRG.93739"; transcript_id "MSTRG.93739.20"; exon_number "24";
chr2	StringTie	exon	32464509	32464823	1000	+	.	gene_id "MSTRG.93739"; transcript_id "MSTRG.93739.20"; exon_number "25";
chr2	StringTie	exon	32465065	32465164	1000	+	.	gene_id "MSTRG.93739"; transcript_id "MSTRG.93739.20"; exon_number "26";
chr2	StringTie	exon	32467525	32467739	1000	+	.	gene_id "MSTRG.93739"; transcript_id "MSTRG.93739.20"; exon_number "27";
chr2	StringTie	exon	32467903	32468111	1000	+	.	gene_id "MSTRG.93739"; transcript_id "MSTRG.93739.20"; exon_number "28";
chr2	StringTie	exon	32468437	32468783	1000	+	.	gene_id "MSTRG.93739"; transcript_id "MSTRG.93739.20"; exon_number "29";
chr2	StringTie	exon	32469395	32469614	1000	+	.	gene_id "MSTRG.93739"; transcript_id "MSTRG.93739.20"; exon_number "30";
chr2	StringTie	exon	32470168	32470301	1000	+	.	gene_id "MSTRG.93739"; transcript_id "MSTRG.93739.20"; exon_number "31";
chr2	StringTie	exon	32471014	32471124	1000	+	.	gene_id "MSTRG.93739"; transcript_id "MSTRG.93739.20"; exon_number "32";
chr2	StringTie	exon	32473112	32473239	1000	+	.	gene_id "MSTRG.93739"; transcript_id "MSTRG.93739.20"; exon_number "33";
chr2	StringTie	exon	32476213	32476344	1000	+	.	gene_id "MSTRG.93739"; transcript_id "MSTRG.93739.20"; exon_number "34";
chr2	StringTie	exon	32477368	32477583	1000	+	.	gene_id "MSTRG.93739"; transcript_id "MSTRG.93739.20"; exon_number "35";
chr2	StringTie	exon	32478635	32478818	1000	+	.	gene_id "MSTRG.93739"; transcript_id "MSTRG.93739.20"; exon_number "36";
chr2	StringTie	exon	32479462	32479617	1000	+	.	gene_id "MSTRG.93739"; transcript_id "MSTRG.93739.20"; exon_number "37";
chr2	StringTie	exon	32481320	32481453	1000	+	.	gene_id "MSTRG.93739"; transcript_id "MSTRG.93739.20"; exon_number "38";
chr2	StringTie	exon	32482429	32482582	1000	+	.	gene_id "MSTRG.93739"; transcript_id "MSTRG.93739.20"; exon_number "39";
chr2	StringTie	exon	32485643	32485759	1000	+	.	gene_id "MSTRG.93739"; transcript_id "MSTRG.93739.20"; exon_number "40";
chr2	StringTie	exon	32487647	32487801	1000	+	.	gene_id "MSTRG.93739"; transcript_id "MSTRG.93739.20"; exon_number "41";
chr2	StringTie	exon	32488588	32488714	1000	+	.	gene_id "MSTRG.93739"; transcript_id "MSTRG.93739.20"; exon_number "42";
chr2	StringTie	exon	32490041	32490151	1000	+	.	gene_id "MSTRG.93739"; transcript_id "MSTRG.93739.20"; exon_number "43";
chr2	StringTie	exon	32491425	32491558	1000	+	.	gene_id "MSTRG.93739"; transcript_id "MSTRG.93739.20"; exon_number "44";
chr2	StringTie	exon	32493540	32493667	1000	+	.	gene_id "MSTRG.93739"; transcript_id "MSTRG.93739.20"; exon_number "45";
chr2	StringTie	exon	32499547	32500109	1000	+	.	gene_id "MSTRG.93739"; transcript_id "MSTRG.93739.20"; exon_number "46";
chr2	StringTie	exon	32501713	32501888	1000	+	.	gene_id "MSTRG.93739"; transcript_id "MSTRG.93739.20"; exon_number "47";
chr2	StringTie	exon	32502795	32502891	1000	+	.	gene_id "MSTRG.93739"; transcript_id "MSTRG.93739.20"; exon_number "48";
chr2	StringTie	exon	32503042	32503236	1000	+	.	gene_id "MSTRG.93739"; transcript_id "MSTRG.93739.20"; exon_number "49";
chr2	StringTie	exon	32505005	32505205	1000	+	.	gene_id "MSTRG.93739"; transcript_id "MSTRG.93739.20"; exon_number "50";
chr2	StringTie	exon	32507964	32508259	1000	+	.	gene_id "MSTRG.93739"; transcript_id "MSTRG.93739.20"; exon_number "51";
chr2	StringTie	exon	32509738	32509994	1000	+	.	gene_id "MSTRG.93739"; transcript_id "MSTRG.93739.20"; exon_number "52";
chr2	StringTie	exon	32510526	32510634	1000	+	.	gene_id "MSTRG.93739"; transcript_id "MSTRG.93739.20"; exon_number "53";
chr2	StringTie	exon	32512933	32513154	1000	+	.	gene_id "MSTRG.93739"; transcript_id "MSTRG.93739.20"; exon_number "54";
chr2	StringTie	exon	32514990	32515770	1000	+	.	gene_id "MSTRG.93739"; transcript_id "MSTRG.93739.20"; exon_number "55";
chr2	StringTie	exon	32518254	32518397	1000	+	.	gene_id "MSTRG.93739"; transcript_id "MSTRG.93739.20"; exon_number "56";
chr2	StringTie	exon	32518817	32518946	1000	+	.	gene_id "MSTRG.93739"; transcript_id "MSTRG.93739.20"; exon_number "57";
chr2	StringTie	exon	32524888	32525019	1000	+	.	gene_id "MSTRG.93739"; transcript_id "MSTRG.93739.20"; exon_number "58";
chr2	StringTie	exon	32525464	32525628	1000	+	.	gene_id "MSTRG.93739"; transcript_id "MSTRG.93739.20"; exon_number "59";
chr2	StringTie	exon	32529651	32529824	1000	+	.	gene_id "MSTRG.93739"; transcript_id "MSTRG.93739.20"; exon_number "60";
chr2	StringTie	exon	32531355	32531551	1000	+	.	gene_id "MSTRG.93739"; transcript_id "MSTRG.93739.20"; exon_number "61";
chr2	StringTie	exon	32543241	32543541	1000	+	.	gene_id "MSTRG.93739"; transcript_id "MSTRG.93739.20"; exon_number "62";
chr2	StringTie	exon	32545643	32545860	1000	+	.	gene_id "MSTRG.93739"; transcript_id "MSTRG.93739.20"; exon_number "63";
chr2	StringTie	exon	32547850	32548014	1000	+	.	gene_id "MSTRG.93739"; transcript_id "MSTRG.93739.20"; exon_number "64";
chr2	StringTie	exon	32549313	32549481	1000	+	.	gene_id "MSTRG.93739"; transcript_id "MSTRG.93739.20"; exon_number "65";
chr2	StringTie	exon	32575156	32575366	1000	+	.	gene_id "MSTRG.93739"; transcript_id "MSTRG.93739.20"; exon_number "66";
chr2	StringTie	exon	32593915	32594060	1000	+	.	gene_id "MSTRG.93739"; transcript_id "MSTRG.93739.20"; exon_number "67";
chr2	StringTie	exon	32595034	32595144	1000	+	.	gene_id "MSTRG.93739"; transcript_id "MSTRG.93739.20"; exon_number "68";
chr2	StringTie	exon	32597751	32597968	1000	+	.	gene_id "MSTRG.93739"; transcript_id "MSTRG.93739.20"; exon_number "69";
chr2	StringTie	exon	32599739	32599900	1000	+	.	gene_id "MSTRG.93739"; transcript_id "MSTRG.93739.20"; exon_number "70";
chr2	StringTie	exon	32603006	32603083	1000	+	.	gene_id "MSTRG.93739"; transcript_id "MSTRG.93739.20"; exon_number "71";
chr2	StringTie	exon	32607455	32607643	1000	+	.	gene_id "MSTRG.93739"; transcript_id "MSTRG.93739.20"; exon_number "72";
chr2	StringTie	exon	32611448	32611582	1000	+	.	gene_id "MSTRG.93739"; transcript_id "MSTRG.93739.20"; exon_number "73";
chr2	StringTie	exon	32617725	32618901	1000	+	.	gene_id "MSTRG.93739"; transcript_id "MSTRG.93739.20"; exon_number "74";
chr2	StringTie	transcript	32354876	32618899	1000	+	.	gene_id "MSTRG.93739"; transcript_id "MSTRG.93739.21";
chr2	StringTie	exon	32354876	32357486	1000	+	.	gene_id "MSTRG.93739"; transcript_id "MSTRG.93739.21"; exon_number "1";
chr2	StringTie	exon	32377588	32377769	1000	+	.	gene_id "MSTRG.93739"; transcript_id "MSTRG.93739.21"; exon_number "2";
chr2	StringTie	exon	32380153	32380290	1000	+	.	gene_id "MSTRG.93739"; transcript_id "MSTRG.93739.21"; exon_number "3";
chr2	StringTie	exon	32388750	32388943	1000	+	.	gene_id "MSTRG.93739"; transcript_id "MSTRG.93739.21"; exon_number "4";
chr2	StringTie	exon	32392039	32392150	1000	+	.	gene_id "MSTRG.93739"; transcript_id "MSTRG.93739.21"; exon_number "5";
chr2	StringTie	exon	32395511	32395593	1000	+	.	gene_id "MSTRG.93739"; transcript_id "MSTRG.93739.21"; exon_number "6";
chr2	StringTie	exon	32401163	32401385	1000	+	.	gene_id "MSTRG.93739"; transcript_id "MSTRG.93739.21"; exon_number "7";
chr2	StringTie	exon	32401463	32401623	1000	+	.	gene_id "MSTRG.93739"; transcript_id "MSTRG.93739.21"; exon_number "8";
chr2	StringTie	exon	32406499	32406557	1000	+	.	gene_id "MSTRG.93739"; transcript_id "MSTRG.93739.21"; exon_number "9";
chr2	StringTie	exon	32414769	32416163	1000	+	.	gene_id "MSTRG.93739"; transcript_id "MSTRG.93739.21"; exon_number "10";
chr2	StringTie	exon	32429146	32429295	1000	+	.	gene_id "MSTRG.93739"; transcript_id "MSTRG.93739.21"; exon_number "11";
chr2	StringTie	exon	32430865	32431090	1000	+	.	gene_id "MSTRG.93739"; transcript_id "MSTRG.93739.21"; exon_number "12";
chr2	StringTie	exon	32433644	32433804	1000	+	.	gene_id "MSTRG.93739"; transcript_id "MSTRG.93739.21"; exon_number "13";
chr2	StringTie	exon	32435454	32435585	1000	+	.	gene_id "MSTRG.93739"; transcript_id "MSTRG.93739.21"; exon_number "14";
chr2	StringTie	exon	32436053	32436184	1000	+	.	gene_id "MSTRG.93739"; transcript_id "MSTRG.93739.21"; exon_number "15";
chr2	StringTie	exon	32439508	32439686	1000	+	.	gene_id "MSTRG.93739"; transcript_id "MSTRG.93739.21"; exon_number "16";
chr2	StringTie	exon	32441329	32441462	1000	+	.	gene_id "MSTRG.93739"; transcript_id "MSTRG.93739.21"; exon_number "17";
chr2	StringTie	exon	32442065	32442226	1000	+	.	gene_id "MSTRG.93739"; transcript_id "MSTRG.93739.21"; exon_number "18";
chr2	StringTie	exon	32442324	32442455	1000	+	.	gene_id "MSTRG.93739"; transcript_id "MSTRG.93739.21"; exon_number "19";
chr2	StringTie	exon	32443491	32443588	1000	+	.	gene_id "MSTRG.93739"; transcript_id "MSTRG.93739.21"; exon_number "20";
chr2	StringTie	exon	32445521	32445668	1000	+	.	gene_id "MSTRG.93739"; transcript_id "MSTRG.93739.21"; exon_number "21";
chr2	StringTie	exon	32448795	32448928	1000	+	.	gene_id "MSTRG.93739"; transcript_id "MSTRG.93739.21"; exon_number "22";
chr2	StringTie	exon	32453808	32453942	1000	+	.	gene_id "MSTRG.93739"; transcript_id "MSTRG.93739.21"; exon_number "23";
chr2	StringTie	exon	32463194	32463381	1000	+	.	gene_id "MSTRG.93739"; transcript_id "MSTRG.93739.21"; exon_number "24";
chr2	StringTie	exon	32464509	32464823	1000	+	.	gene_id "MSTRG.93739"; transcript_id "MSTRG.93739.21"; exon_number "25";
chr2	StringTie	exon	32465065	32465164	1000	+	.	gene_id "MSTRG.93739"; transcript_id "MSTRG.93739.21"; exon_number "26";
chr2	StringTie	exon	32467525	32467739	1000	+	.	gene_id "MSTRG.93739"; transcript_id "MSTRG.93739.21"; exon_number "27";
chr2	StringTie	exon	32467903	32468111	1000	+	.	gene_id "MSTRG.93739"; transcript_id "MSTRG.93739.21"; exon_number "28";
chr2	StringTie	exon	32468437	32468783	1000	+	.	gene_id "MSTRG.93739"; transcript_id "MSTRG.93739.21"; exon_number "29";
chr2	StringTie	exon	32469395	32469614	1000	+	.	gene_id "MSTRG.93739"; transcript_id "MSTRG.93739.21"; exon_number "30";
chr2	StringTie	exon	32470168	32470301	1000	+	.	gene_id "MSTRG.93739"; transcript_id "MSTRG.93739.21"; exon_number "31";
chr2	StringTie	exon	32471014	32471124	1000	+	.	gene_id "MSTRG.93739"; transcript_id "MSTRG.93739.21"; exon_number "32";
chr2	StringTie	exon	32473112	32473239	1000	+	.	gene_id "MSTRG.93739"; transcript_id "MSTRG.93739.21"; exon_number "33";
chr2	StringTie	exon	32476213	32476344	1000	+	.	gene_id "MSTRG.93739"; transcript_id "MSTRG.93739.21"; exon_number "34";
chr2	StringTie	exon	32477368	32477583	1000	+	.	gene_id "MSTRG.93739"; transcript_id "MSTRG.93739.21"; exon_number "35";
chr2	StringTie	exon	32478635	32478818	1000	+	.	gene_id "MSTRG.93739"; transcript_id "MSTRG.93739.21"; exon_number "36";
chr2	StringTie	exon	32479462	32479617	1000	+	.	gene_id "MSTRG.93739"; transcript_id "MSTRG.93739.21"; exon_number "37";
chr2	StringTie	exon	32481320	32481453	1000	+	.	gene_id "MSTRG.93739"; transcript_id "MSTRG.93739.21"; exon_number "38";
chr2	StringTie	exon	32482429	32482582	1000	+	.	gene_id "MSTRG.93739"; transcript_id "MSTRG.93739.21"; exon_number "39";
chr2	StringTie	exon	32485643	32485759	1000	+	.	gene_id "MSTRG.93739"; transcript_id "MSTRG.93739.21"; exon_number "40";
chr2	StringTie	exon	32487647	32487801	1000	+	.	gene_id "MSTRG.93739"; transcript_id "MSTRG.93739.21"; exon_number "41";
chr2	StringTie	exon	32488588	32488714	1000	+	.	gene_id "MSTRG.93739"; transcript_id "MSTRG.93739.21"; exon_number "42";
chr2	StringTie	exon	32490041	32490151	1000	+	.	gene_id "MSTRG.93739"; transcript_id "MSTRG.93739.21"; exon_number "43";
chr2	StringTie	exon	32491425	32491558	1000	+	.	gene_id "MSTRG.93739"; transcript_id "MSTRG.93739.21"; exon_number "44";
chr2	StringTie	exon	32493540	32493667	1000	+	.	gene_id "MSTRG.93739"; transcript_id "MSTRG.93739.21"; exon_number "45";
chr2	StringTie	exon	32499547	32500109	1000	+	.	gene_id "MSTRG.93739"; transcript_id "MSTRG.93739.21"; exon_number "46";
chr2	StringTie	exon	32501713	32501888	1000	+	.	gene_id "MSTRG.93739"; transcript_id "MSTRG.93739.21"; exon_number "47";
chr2	StringTie	exon	32502795	32502891	1000	+	.	gene_id "MSTRG.93739"; transcript_id "MSTRG.93739.21"; exon_number "48";
chr2	StringTie	exon	32503042	32503236	1000	+	.	gene_id "MSTRG.93739"; transcript_id "MSTRG.93739.21"; exon_number "49";
chr2	StringTie	exon	32505005	32505205	1000	+	.	gene_id "MSTRG.93739"; transcript_id "MSTRG.93739.21"; exon_number "50";
chr2	StringTie	exon	32507980	32508259	1000	+	.	gene_id "MSTRG.93739"; transcript_id "MSTRG.93739.21"; exon_number "51";
chr2	StringTie	exon	32509738	32509994	1000	+	.	gene_id "MSTRG.93739"; transcript_id "MSTRG.93739.21"; exon_number "52";
chr2	StringTie	exon	32510526	32510634	1000	+	.	gene_id "MSTRG.93739"; transcript_id "MSTRG.93739.21"; exon_number "53";
chr2	StringTie	exon	32512933	32513154	1000	+	.	gene_id "MSTRG.93739"; transcript_id "MSTRG.93739.21"; exon_number "54";
chr2	StringTie	exon	32514990	32515770	1000	+	.	gene_id "MSTRG.93739"; transcript_id "MSTRG.93739.21"; exon_number "55";
chr2	StringTie	exon	32518254	32518397	1000	+	.	gene_id "MSTRG.93739"; transcript_id "MSTRG.93739.21"; exon_number "56";
chr2	StringTie	exon	32518817	32518946	1000	+	.	gene_id "MSTRG.93739"; transcript_id "MSTRG.93739.21"; exon_number "57";
chr2	StringTie	exon	32524888	32525019	1000	+	.	gene_id "MSTRG.93739"; transcript_id "MSTRG.93739.21"; exon_number "58";
chr2	StringTie	exon	32525464	32525628	1000	+	.	gene_id "MSTRG.93739"; transcript_id "MSTRG.93739.21"; exon_number "59";
chr2	StringTie	exon	32529651	32529824	1000	+	.	gene_id "MSTRG.93739"; transcript_id "MSTRG.93739.21"; exon_number "60";
chr2	StringTie	exon	32531355	32531551	1000	+	.	gene_id "MSTRG.93739"; transcript_id "MSTRG.93739.21"; exon_number "61";
chr2	StringTie	exon	32543241	32543541	1000	+	.	gene_id "MSTRG.93739"; transcript_id "MSTRG.93739.21"; exon_number "62";
chr2	StringTie	exon	32545643	32545860	1000	+	.	gene_id "MSTRG.93739"; transcript_id "MSTRG.93739.21"; exon_number "63";
chr2	StringTie	exon	32547850	32548014	1000	+	.	gene_id "MSTRG.93739"; transcript_id "MSTRG.93739.21"; exon_number "64";
chr2	StringTie	exon	32549313	32549481	1000	+	.	gene_id "MSTRG.93739"; transcript_id "MSTRG.93739.21"; exon_number "65";
chr2	StringTie	exon	32575156	32575366	1000	+	.	gene_id "MSTRG.93739"; transcript_id "MSTRG.93739.21"; exon_number "66";
chr2	StringTie	exon	32593915	32594060	1000	+	.	gene_id "MSTRG.93739"; transcript_id "MSTRG.93739.21"; exon_number "67";
chr2	StringTie	exon	32594447	32594550	1000	+	.	gene_id "MSTRG.93739"; transcript_id "MSTRG.93739.21"; exon_number "68";
chr2	StringTie	exon	32595034	32595144	1000	+	.	gene_id "MSTRG.93739"; transcript_id "MSTRG.93739.21"; exon_number "69";
chr2	StringTie	exon	32597751	32597968	1000	+	.	gene_id "MSTRG.93739"; transcript_id "MSTRG.93739.21"; exon_number "70";
chr2	StringTie	exon	32599739	32599900	1000	+	.	gene_id "MSTRG.93739"; transcript_id "MSTRG.93739.21"; exon_number "71";
chr2	StringTie	exon	32603006	32603083	1000	+	.	gene_id "MSTRG.93739"; transcript_id "MSTRG.93739.21"; exon_number "72";
chr2	StringTie	exon	32607455	32607643	1000	+	.	gene_id "MSTRG.93739"; transcript_id "MSTRG.93739.21"; exon_number "73";
chr2	StringTie	exon	32611448	32611582	1000	+	.	gene_id "MSTRG.93739"; transcript_id "MSTRG.93739.21"; exon_number "74";
chr2	StringTie	exon	32617725	32618899	1000	+	.	gene_id "MSTRG.93739"; transcript_id "MSTRG.93739.21"; exon_number "75";
chr2	StringTie	transcript	32354876	32618964	1000	+	.	gene_id "MSTRG.93739"; transcript_id "MSTRG.93739.22";
chr2	StringTie	exon	32354876	32357486	1000	+	.	gene_id "MSTRG.93739"; transcript_id "MSTRG.93739.22"; exon_number "1";
chr2	StringTie	exon	32377588	32377769	1000	+	.	gene_id "MSTRG.93739"; transcript_id "MSTRG.93739.22"; exon_number "2";
chr2	StringTie	exon	32380153	32380290	1000	+	.	gene_id "MSTRG.93739"; transcript_id "MSTRG.93739.22"; exon_number "3";
chr2	StringTie	exon	32388750	32388943	1000	+	.	gene_id "MSTRG.93739"; transcript_id "MSTRG.93739.22"; exon_number "4";
chr2	StringTie	exon	32392039	32392150	1000	+	.	gene_id "MSTRG.93739"; transcript_id "MSTRG.93739.22"; exon_number "5";
chr2	StringTie	exon	32395511	32395593	1000	+	.	gene_id "MSTRG.93739"; transcript_id "MSTRG.93739.22"; exon_number "6";
chr2	StringTie	exon	32401163	32401385	1000	+	.	gene_id "MSTRG.93739"; transcript_id "MSTRG.93739.22"; exon_number "7";
chr2	StringTie	exon	32401463	32401623	1000	+	.	gene_id "MSTRG.93739"; transcript_id "MSTRG.93739.22"; exon_number "8";
chr2	StringTie	exon	32406499	32406557	1000	+	.	gene_id "MSTRG.93739"; transcript_id "MSTRG.93739.22"; exon_number "9";
chr2	StringTie	exon	32414769	32416163	1000	+	.	gene_id "MSTRG.93739"; transcript_id "MSTRG.93739.22"; exon_number "10";
chr2	StringTie	exon	32429146	32429295	1000	+	.	gene_id "MSTRG.93739"; transcript_id "MSTRG.93739.22"; exon_number "11";
chr2	StringTie	exon	32430865	32431090	1000	+	.	gene_id "MSTRG.93739"; transcript_id "MSTRG.93739.22"; exon_number "12";
chr2	StringTie	exon	32433644	32433804	1000	+	.	gene_id "MSTRG.93739"; transcript_id "MSTRG.93739.22"; exon_number "13";
chr2	StringTie	exon	32435454	32435585	1000	+	.	gene_id "MSTRG.93739"; transcript_id "MSTRG.93739.22"; exon_number "14";
chr2	StringTie	exon	32436053	32436184	1000	+	.	gene_id "MSTRG.93739"; transcript_id "MSTRG.93739.22"; exon_number "15";
chr2	StringTie	exon	32439508	32439686	1000	+	.	gene_id "MSTRG.93739"; transcript_id "MSTRG.93739.22"; exon_number "16";
chr2	StringTie	exon	32441329	32441462	1000	+	.	gene_id "MSTRG.93739"; transcript_id "MSTRG.93739.22"; exon_number "17";
chr2	StringTie	exon	32442065	32442226	1000	+	.	gene_id "MSTRG.93739"; transcript_id "MSTRG.93739.22"; exon_number "18";
chr2	StringTie	exon	32442324	32442455	1000	+	.	gene_id "MSTRG.93739"; transcript_id "MSTRG.93739.22"; exon_number "19";
chr2	StringTie	exon	32443491	32443588	1000	+	.	gene_id "MSTRG.93739"; transcript_id "MSTRG.93739.22"; exon_number "20";
chr2	StringTie	exon	32445521	32445668	1000	+	.	gene_id "MSTRG.93739"; transcript_id "MSTRG.93739.22"; exon_number "21";
chr2	StringTie	exon	32448795	32448928	1000	+	.	gene_id "MSTRG.93739"; transcript_id "MSTRG.93739.22"; exon_number "22";
chr2	StringTie	exon	32453808	32453954	1000	+	.	gene_id "MSTRG.93739"; transcript_id "MSTRG.93739.22"; exon_number "23";
chr2	StringTie	exon	32463194	32463381	1000	+	.	gene_id "MSTRG.93739"; transcript_id "MSTRG.93739.22"; exon_number "24";
chr2	StringTie	exon	32464509	32464823	1000	+	.	gene_id "MSTRG.93739"; transcript_id "MSTRG.93739.22"; exon_number "25";
chr2	StringTie	exon	32465065	32465164	1000	+	.	gene_id "MSTRG.93739"; transcript_id "MSTRG.93739.22"; exon_number "26";
chr2	StringTie	exon	32467525	32467739	1000	+	.	gene_id "MSTRG.93739"; transcript_id "MSTRG.93739.22"; exon_number "27";
chr2	StringTie	exon	32467903	32468111	1000	+	.	gene_id "MSTRG.93739"; transcript_id "MSTRG.93739.22"; exon_number "28";
chr2	StringTie	exon	32468437	32468783	1000	+	.	gene_id "MSTRG.93739"; transcript_id "MSTRG.93739.22"; exon_number "29";
chr2	StringTie	exon	32469395	32469614	1000	+	.	gene_id "MSTRG.93739"; transcript_id "MSTRG.93739.22"; exon_number "30";
chr2	StringTie	exon	32470168	32470301	1000	+	.	gene_id "MSTRG.93739"; transcript_id "MSTRG.93739.22"; exon_number "31";
chr2	StringTie	exon	32471014	32471151	1000	+	.	gene_id "MSTRG.93739"; transcript_id "MSTRG.93739.22"; exon_number "32";
chr2	StringTie	exon	32473112	32473239	1000	+	.	gene_id "MSTRG.93739"; transcript_id "MSTRG.93739.22"; exon_number "33";
chr2	StringTie	exon	32476213	32476344	1000	+	.	gene_id "MSTRG.93739"; transcript_id "MSTRG.93739.22"; exon_number "34";
chr2	StringTie	exon	32477368	32477583	1000	+	.	gene_id "MSTRG.93739"; transcript_id "MSTRG.93739.22"; exon_number "35";
chr2	StringTie	exon	32478635	32478818	1000	+	.	gene_id "MSTRG.93739"; transcript_id "MSTRG.93739.22"; exon_number "36";
chr2	StringTie	exon	32479462	32479617	1000	+	.	gene_id "MSTRG.93739"; transcript_id "MSTRG.93739.22"; exon_number "37";
chr2	StringTie	exon	32481320	32481453	1000	+	.	gene_id "MSTRG.93739"; transcript_id "MSTRG.93739.22"; exon_number "38";
chr2	StringTie	exon	32482429	32482582	1000	+	.	gene_id "MSTRG.93739"; transcript_id "MSTRG.93739.22"; exon_number "39";
chr2	StringTie	exon	32485643	32485759	1000	+	.	gene_id "MSTRG.93739"; transcript_id "MSTRG.93739.22"; exon_number "40";
chr2	StringTie	exon	32487647	32488714	1000	+	.	gene_id "MSTRG.93739"; transcript_id "MSTRG.93739.22"; exon_number "41";
chr2	StringTie	exon	32490041	32490151	1000	+	.	gene_id "MSTRG.93739"; transcript_id "MSTRG.93739.22"; exon_number "42";
chr2	StringTie	exon	32491425	32491558	1000	+	.	gene_id "MSTRG.93739"; transcript_id "MSTRG.93739.22"; exon_number "43";
chr2	StringTie	exon	32493540	32493667	1000	+	.	gene_id "MSTRG.93739"; transcript_id "MSTRG.93739.22"; exon_number "44";
chr2	StringTie	exon	32499547	32500109	1000	+	.	gene_id "MSTRG.93739"; transcript_id "MSTRG.93739.22"; exon_number "45";
chr2	StringTie	exon	32501713	32501888	1000	+	.	gene_id "MSTRG.93739"; transcript_id "MSTRG.93739.22"; exon_number "46";
chr2	StringTie	exon	32502795	32502891	1000	+	.	gene_id "MSTRG.93739"; transcript_id "MSTRG.93739.22"; exon_number "47";
chr2	StringTie	exon	32503042	32503236	1000	+	.	gene_id "MSTRG.93739"; transcript_id "MSTRG.93739.22"; exon_number "48";
chr2	StringTie	exon	32505005	32505205	1000	+	.	gene_id "MSTRG.93739"; transcript_id "MSTRG.93739.22"; exon_number "49";
chr2	StringTie	exon	32507980	32508259	1000	+	.	gene_id "MSTRG.93739"; transcript_id "MSTRG.93739.22"; exon_number "50";
chr2	StringTie	exon	32509738	32509994	1000	+	.	gene_id "MSTRG.93739"; transcript_id "MSTRG.93739.22"; exon_number "51";
chr2	StringTie	exon	32510526	32510634	1000	+	.	gene_id "MSTRG.93739"; transcript_id "MSTRG.93739.22"; exon_number "52";
chr2	StringTie	exon	32512933	32513154	1000	+	.	gene_id "MSTRG.93739"; transcript_id "MSTRG.93739.22"; exon_number "53";
chr2	StringTie	exon	32514990	32515770	1000	+	.	gene_id "MSTRG.93739"; transcript_id "MSTRG.93739.22"; exon_number "54";
chr2	StringTie	exon	32518254	32518397	1000	+	.	gene_id "MSTRG.93739"; transcript_id "MSTRG.93739.22"; exon_number "55";
chr2	StringTie	exon	32518817	32518946	1000	+	.	gene_id "MSTRG.93739"; transcript_id "MSTRG.93739.22"; exon_number "56";
chr2	StringTie	exon	32524888	32525019	1000	+	.	gene_id "MSTRG.93739"; transcript_id "MSTRG.93739.22"; exon_number "57";
chr2	StringTie	exon	32525464	32525628	1000	+	.	gene_id "MSTRG.93739"; transcript_id "MSTRG.93739.22"; exon_number "58";
chr2	StringTie	exon	32529651	32529824	1000	+	.	gene_id "MSTRG.93739"; transcript_id "MSTRG.93739.22"; exon_number "59";
chr2	StringTie	exon	32531355	32531551	1000	+	.	gene_id "MSTRG.93739"; transcript_id "MSTRG.93739.22"; exon_number "60";
chr2	StringTie	exon	32543241	32543541	1000	+	.	gene_id "MSTRG.93739"; transcript_id "MSTRG.93739.22"; exon_number "61";
chr2	StringTie	exon	32545643	32545860	1000	+	.	gene_id "MSTRG.93739"; transcript_id "MSTRG.93739.22"; exon_number "62";
chr2	StringTie	exon	32547850	32548014	1000	+	.	gene_id "MSTRG.93739"; transcript_id "MSTRG.93739.22"; exon_number "63";
chr2	StringTie	exon	32549313	32549481	1000	+	.	gene_id "MSTRG.93739"; transcript_id "MSTRG.93739.22"; exon_number "64";
chr2	StringTie	exon	32575156	32575366	1000	+	.	gene_id "MSTRG.93739"; transcript_id "MSTRG.93739.22"; exon_number "65";
chr2	StringTie	exon	32593915	32594060	1000	+	.	gene_id "MSTRG.93739"; transcript_id "MSTRG.93739.22"; exon_number "66";
chr2	StringTie	exon	32597751	32597968	1000	+	.	gene_id "MSTRG.93739"; transcript_id "MSTRG.93739.22"; exon_number "67";
chr2	StringTie	exon	32599739	32599900	1000	+	.	gene_id "MSTRG.93739"; transcript_id "MSTRG.93739.22"; exon_number "68";
chr2	StringTie	exon	32603006	32603083	1000	+	.	gene_id "MSTRG.93739"; transcript_id "MSTRG.93739.22"; exon_number "69";
chr2	StringTie	exon	32607455	32607643	1000	+	.	gene_id "MSTRG.93739"; transcript_id "MSTRG.93739.22"; exon_number "70";
chr2	StringTie	exon	32611448	32611582	1000	+	.	gene_id "MSTRG.93739"; transcript_id "MSTRG.93739.22"; exon_number "71";
chr2	StringTie	exon	32617725	32618964	1000	+	.	gene_id "MSTRG.93739"; transcript_id "MSTRG.93739.22"; exon_number "72";
chr2	StringTie	transcript	32354985	32619001	1000	+	.	gene_id "MSTRG.93739"; transcript_id "MSTRG.93739.23";
chr2	StringTie	exon	32354985	32357486	1000	+	.	gene_id "MSTRG.93739"; transcript_id "MSTRG.93739.23"; exon_number "1";
chr2	StringTie	exon	32377588	32377769	1000	+	.	gene_id "MSTRG.93739"; transcript_id "MSTRG.93739.23"; exon_number "2";
chr2	StringTie	exon	32380153	32380290	1000	+	.	gene_id "MSTRG.93739"; transcript_id "MSTRG.93739.23"; exon_number "3";
chr2	StringTie	exon	32388750	32388943	1000	+	.	gene_id "MSTRG.93739"; transcript_id "MSTRG.93739.23"; exon_number "4";
chr2	StringTie	exon	32392039	32392150	1000	+	.	gene_id "MSTRG.93739"; transcript_id "MSTRG.93739.23"; exon_number "5";
chr2	StringTie	exon	32395511	32395593	1000	+	.	gene_id "MSTRG.93739"; transcript_id "MSTRG.93739.23"; exon_number "6";
chr2	StringTie	exon	32401163	32401385	1000	+	.	gene_id "MSTRG.93739"; transcript_id "MSTRG.93739.23"; exon_number "7";
chr2	StringTie	exon	32401463	32401623	1000	+	.	gene_id "MSTRG.93739"; transcript_id "MSTRG.93739.23"; exon_number "8";
chr2	StringTie	exon	32406499	32406557	1000	+	.	gene_id "MSTRG.93739"; transcript_id "MSTRG.93739.23"; exon_number "9";
chr2	StringTie	exon	32414769	32416163	1000	+	.	gene_id "MSTRG.93739"; transcript_id "MSTRG.93739.23"; exon_number "10";
chr2	StringTie	exon	32429146	32429295	1000	+	.	gene_id "MSTRG.93739"; transcript_id "MSTRG.93739.23"; exon_number "11";
chr2	StringTie	exon	32430865	32431090	1000	+	.	gene_id "MSTRG.93739"; transcript_id "MSTRG.93739.23"; exon_number "12";
chr2	StringTie	exon	32433644	32433804	1000	+	.	gene_id "MSTRG.93739"; transcript_id "MSTRG.93739.23"; exon_number "13";
chr2	StringTie	exon	32436053	32436184	1000	+	.	gene_id "MSTRG.93739"; transcript_id "MSTRG.93739.23"; exon_number "14";
chr2	StringTie	exon	32439508	32439686	1000	+	.	gene_id "MSTRG.93739"; transcript_id "MSTRG.93739.23"; exon_number "15";
chr2	StringTie	exon	32441329	32441462	1000	+	.	gene_id "MSTRG.93739"; transcript_id "MSTRG.93739.23"; exon_number "16";
chr2	StringTie	exon	32442065	32442226	1000	+	.	gene_id "MSTRG.93739"; transcript_id "MSTRG.93739.23"; exon_number "17";
chr2	StringTie	exon	32442324	32442455	1000	+	.	gene_id "MSTRG.93739"; transcript_id "MSTRG.93739.23"; exon_number "18";
chr2	StringTie	exon	32443491	32443588	1000	+	.	gene_id "MSTRG.93739"; transcript_id "MSTRG.93739.23"; exon_number "19";
chr2	StringTie	exon	32445521	32445668	1000	+	.	gene_id "MSTRG.93739"; transcript_id "MSTRG.93739.23"; exon_number "20";
chr2	StringTie	exon	32448795	32448928	1000	+	.	gene_id "MSTRG.93739"; transcript_id "MSTRG.93739.23"; exon_number "21";
chr2	StringTie	exon	32453808	32453942	1000	+	.	gene_id "MSTRG.93739"; transcript_id "MSTRG.93739.23"; exon_number "22";
chr2	StringTie	exon	32463194	32463381	1000	+	.	gene_id "MSTRG.93739"; transcript_id "MSTRG.93739.23"; exon_number "23";
chr2	StringTie	exon	32464509	32464823	1000	+	.	gene_id "MSTRG.93739"; transcript_id "MSTRG.93739.23"; exon_number "24";
chr2	StringTie	exon	32465065	32465164	1000	+	.	gene_id "MSTRG.93739"; transcript_id "MSTRG.93739.23"; exon_number "25";
chr2	StringTie	exon	32467525	32467739	1000	+	.	gene_id "MSTRG.93739"; transcript_id "MSTRG.93739.23"; exon_number "26";
chr2	StringTie	exon	32467903	32468111	1000	+	.	gene_id "MSTRG.93739"; transcript_id "MSTRG.93739.23"; exon_number "27";
chr2	StringTie	exon	32468437	32468783	1000	+	.	gene_id "MSTRG.93739"; transcript_id "MSTRG.93739.23"; exon_number "28";
chr2	StringTie	exon	32469413	32469614	1000	+	.	gene_id "MSTRG.93739"; transcript_id "MSTRG.93739.23"; exon_number "29";
chr2	StringTie	exon	32470168	32470301	1000	+	.	gene_id "MSTRG.93739"; transcript_id "MSTRG.93739.23"; exon_number "30";
chr2	StringTie	exon	32471014	32471151	1000	+	.	gene_id "MSTRG.93739"; transcript_id "MSTRG.93739.23"; exon_number "31";
chr2	StringTie	exon	32473112	32473239	1000	+	.	gene_id "MSTRG.93739"; transcript_id "MSTRG.93739.23"; exon_number "32";
chr2	StringTie	exon	32476213	32476344	1000	+	.	gene_id "MSTRG.93739"; transcript_id "MSTRG.93739.23"; exon_number "33";
chr2	StringTie	exon	32477368	32477583	1000	+	.	gene_id "MSTRG.93739"; transcript_id "MSTRG.93739.23"; exon_number "34";
chr2	StringTie	exon	32478635	32478818	1000	+	.	gene_id "MSTRG.93739"; transcript_id "MSTRG.93739.23"; exon_number "35";
chr2	StringTie	exon	32479462	32479617	1000	+	.	gene_id "MSTRG.93739"; transcript_id "MSTRG.93739.23"; exon_number "36";
chr2	StringTie	exon	32481320	32481453	1000	+	.	gene_id "MSTRG.93739"; transcript_id "MSTRG.93739.23"; exon_number "37";
chr2	StringTie	exon	32482429	32482582	1000	+	.	gene_id "MSTRG.93739"; transcript_id "MSTRG.93739.23"; exon_number "38";
chr2	StringTie	exon	32485643	32485759	1000	+	.	gene_id "MSTRG.93739"; transcript_id "MSTRG.93739.23"; exon_number "39";
chr2	StringTie	exon	32487647	32487801	1000	+	.	gene_id "MSTRG.93739"; transcript_id "MSTRG.93739.23"; exon_number "40";
chr2	StringTie	exon	32488588	32488714	1000	+	.	gene_id "MSTRG.93739"; transcript_id "MSTRG.93739.23"; exon_number "41";
chr2	StringTie	exon	32490041	32490151	1000	+	.	gene_id "MSTRG.93739"; transcript_id "MSTRG.93739.23"; exon_number "42";
chr2	StringTie	exon	32491425	32491558	1000	+	.	gene_id "MSTRG.93739"; transcript_id "MSTRG.93739.23"; exon_number "43";
chr2	StringTie	exon	32493540	32493667	1000	+	.	gene_id "MSTRG.93739"; transcript_id "MSTRG.93739.23"; exon_number "44";
chr2	StringTie	exon	32499547	32500109	1000	+	.	gene_id "MSTRG.93739"; transcript_id "MSTRG.93739.23"; exon_number "45";
chr2	StringTie	exon	32501713	32501888	1000	+	.	gene_id "MSTRG.93739"; transcript_id "MSTRG.93739.23"; exon_number "46";
chr2	StringTie	exon	32502795	32502891	1000	+	.	gene_id "MSTRG.93739"; transcript_id "MSTRG.93739.23"; exon_number "47";
chr2	StringTie	exon	32503042	32503236	1000	+	.	gene_id "MSTRG.93739"; transcript_id "MSTRG.93739.23"; exon_number "48";
chr2	StringTie	exon	32505005	32505205	1000	+	.	gene_id "MSTRG.93739"; transcript_id "MSTRG.93739.23"; exon_number "49";
chr2	StringTie	exon	32507980	32508259	1000	+	.	gene_id "MSTRG.93739"; transcript_id "MSTRG.93739.23"; exon_number "50";
chr2	StringTie	exon	32509738	32509994	1000	+	.	gene_id "MSTRG.93739"; transcript_id "MSTRG.93739.23"; exon_number "51";
chr2	StringTie	exon	32510526	32510634	1000	+	.	gene_id "MSTRG.93739"; transcript_id "MSTRG.93739.23"; exon_number "52";
chr2	StringTie	exon	32512933	32513154	1000	+	.	gene_id "MSTRG.93739"; transcript_id "MSTRG.93739.23"; exon_number "53";
chr2	StringTie	exon	32514990	32515770	1000	+	.	gene_id "MSTRG.93739"; transcript_id "MSTRG.93739.23"; exon_number "54";
chr2	StringTie	exon	32518254	32518397	1000	+	.	gene_id "MSTRG.93739"; transcript_id "MSTRG.93739.23"; exon_number "55";
chr2	StringTie	exon	32518817	32518946	1000	+	.	gene_id "MSTRG.93739"; transcript_id "MSTRG.93739.23"; exon_number "56";
chr2	StringTie	exon	32524888	32525019	1000	+	.	gene_id "MSTRG.93739"; transcript_id "MSTRG.93739.23"; exon_number "57";
chr2	StringTie	exon	32525464	32525628	1000	+	.	gene_id "MSTRG.93739"; transcript_id "MSTRG.93739.23"; exon_number "58";
chr2	StringTie	exon	32529651	32529824	1000	+	.	gene_id "MSTRG.93739"; transcript_id "MSTRG.93739.23"; exon_number "59";
chr2	StringTie	exon	32531355	32531551	1000	+	.	gene_id "MSTRG.93739"; transcript_id "MSTRG.93739.23"; exon_number "60";
chr2	StringTie	exon	32543241	32543541	1000	+	.	gene_id "MSTRG.93739"; transcript_id "MSTRG.93739.23"; exon_number "61";
chr2	StringTie	exon	32545643	32545860	1000	+	.	gene_id "MSTRG.93739"; transcript_id "MSTRG.93739.23"; exon_number "62";
chr2	StringTie	exon	32547850	32548014	1000	+	.	gene_id "MSTRG.93739"; transcript_id "MSTRG.93739.23"; exon_number "63";
chr2	StringTie	exon	32549313	32549481	1000	+	.	gene_id "MSTRG.93739"; transcript_id "MSTRG.93739.23"; exon_number "64";
chr2	StringTie	exon	32575156	32575366	1000	+	.	gene_id "MSTRG.93739"; transcript_id "MSTRG.93739.23"; exon_number "65";
chr2	StringTie	exon	32593915	32594060	1000	+	.	gene_id "MSTRG.93739"; transcript_id "MSTRG.93739.23"; exon_number "66";
chr2	StringTie	exon	32595034	32595144	1000	+	.	gene_id "MSTRG.93739"; transcript_id "MSTRG.93739.23"; exon_number "67";
chr2	StringTie	exon	32597751	32597968	1000	+	.	gene_id "MSTRG.93739"; transcript_id "MSTRG.93739.23"; exon_number "68";
chr2	StringTie	exon	32599739	32599900	1000	+	.	gene_id "MSTRG.93739"; transcript_id "MSTRG.93739.23"; exon_number "69";
chr2	StringTie	exon	32603006	32603083	1000	+	.	gene_id "MSTRG.93739"; transcript_id "MSTRG.93739.23"; exon_number "70";
chr2	StringTie	exon	32607455	32607643	1000	+	.	gene_id "MSTRG.93739"; transcript_id "MSTRG.93739.23"; exon_number "71";
chr2	StringTie	exon	32611448	32611582	1000	+	.	gene_id "MSTRG.93739"; transcript_id "MSTRG.93739.23"; exon_number "72";
chr2	StringTie	exon	32617725	32619001	1000	+	.	gene_id "MSTRG.93739"; transcript_id "MSTRG.93739.23"; exon_number "73";
chr2	StringTie	transcript	32355020	32618911	1000	+	.	gene_id "MSTRG.93739"; transcript_id "MSTRG.93739.24";
chr2	StringTie	exon	32355020	32357486	1000	+	.	gene_id "MSTRG.93739"; transcript_id "MSTRG.93739.24"; exon_number "1";
chr2	StringTie	exon	32377588	32377769	1000	+	.	gene_id "MSTRG.93739"; transcript_id "MSTRG.93739.24"; exon_number "2";
chr2	StringTie	exon	32380153	32380290	1000	+	.	gene_id "MSTRG.93739"; transcript_id "MSTRG.93739.24"; exon_number "3";
chr2	StringTie	exon	32388750	32388943	1000	+	.	gene_id "MSTRG.93739"; transcript_id "MSTRG.93739.24"; exon_number "4";
chr2	StringTie	exon	32392039	32392150	1000	+	.	gene_id "MSTRG.93739"; transcript_id "MSTRG.93739.24"; exon_number "5";
chr2	StringTie	exon	32395511	32395593	1000	+	.	gene_id "MSTRG.93739"; transcript_id "MSTRG.93739.24"; exon_number "6";
chr2	StringTie	exon	32401163	32401385	1000	+	.	gene_id "MSTRG.93739"; transcript_id "MSTRG.93739.24"; exon_number "7";
chr2	StringTie	exon	32401463	32401623	1000	+	.	gene_id "MSTRG.93739"; transcript_id "MSTRG.93739.24"; exon_number "8";
chr2	StringTie	exon	32406499	32406557	1000	+	.	gene_id "MSTRG.93739"; transcript_id "MSTRG.93739.24"; exon_number "9";
chr2	StringTie	exon	32414769	32416163	1000	+	.	gene_id "MSTRG.93739"; transcript_id "MSTRG.93739.24"; exon_number "10";
chr2	StringTie	exon	32429146	32429295	1000	+	.	gene_id "MSTRG.93739"; transcript_id "MSTRG.93739.24"; exon_number "11";
chr2	StringTie	exon	32430865	32431090	1000	+	.	gene_id "MSTRG.93739"; transcript_id "MSTRG.93739.24"; exon_number "12";
chr2	StringTie	exon	32433644	32433804	1000	+	.	gene_id "MSTRG.93739"; transcript_id "MSTRG.93739.24"; exon_number "13";
chr2	StringTie	exon	32435454	32435585	1000	+	.	gene_id "MSTRG.93739"; transcript_id "MSTRG.93739.24"; exon_number "14";
chr2	StringTie	exon	32436053	32436184	1000	+	.	gene_id "MSTRG.93739"; transcript_id "MSTRG.93739.24"; exon_number "15";
chr2	StringTie	exon	32439508	32439686	1000	+	.	gene_id "MSTRG.93739"; transcript_id "MSTRG.93739.24"; exon_number "16";
chr2	StringTie	exon	32441329	32441462	1000	+	.	gene_id "MSTRG.93739"; transcript_id "MSTRG.93739.24"; exon_number "17";
chr2	StringTie	exon	32442065	32442226	1000	+	.	gene_id "MSTRG.93739"; transcript_id "MSTRG.93739.24"; exon_number "18";
chr2	StringTie	exon	32442324	32442455	1000	+	.	gene_id "MSTRG.93739"; transcript_id "MSTRG.93739.24"; exon_number "19";
chr2	StringTie	exon	32443491	32443588	1000	+	.	gene_id "MSTRG.93739"; transcript_id "MSTRG.93739.24"; exon_number "20";
chr2	StringTie	exon	32445521	32445668	1000	+	.	gene_id "MSTRG.93739"; transcript_id "MSTRG.93739.24"; exon_number "21";
chr2	StringTie	exon	32448795	32448928	1000	+	.	gene_id "MSTRG.93739"; transcript_id "MSTRG.93739.24"; exon_number "22";
chr2	StringTie	exon	32453808	32453942	1000	+	.	gene_id "MSTRG.93739"; transcript_id "MSTRG.93739.24"; exon_number "23";
chr2	StringTie	exon	32463194	32463381	1000	+	.	gene_id "MSTRG.93739"; transcript_id "MSTRG.93739.24"; exon_number "24";
chr2	StringTie	exon	32464509	32464823	1000	+	.	gene_id "MSTRG.93739"; transcript_id "MSTRG.93739.24"; exon_number "25";
chr2	StringTie	exon	32465065	32465164	1000	+	.	gene_id "MSTRG.93739"; transcript_id "MSTRG.93739.24"; exon_number "26";
chr2	StringTie	exon	32467525	32467739	1000	+	.	gene_id "MSTRG.93739"; transcript_id "MSTRG.93739.24"; exon_number "27";
chr2	StringTie	exon	32467903	32468111	1000	+	.	gene_id "MSTRG.93739"; transcript_id "MSTRG.93739.24"; exon_number "28";
chr2	StringTie	exon	32468437	32468783	1000	+	.	gene_id "MSTRG.93739"; transcript_id "MSTRG.93739.24"; exon_number "29";
chr2	StringTie	exon	32469395	32469614	1000	+	.	gene_id "MSTRG.93739"; transcript_id "MSTRG.93739.24"; exon_number "30";
chr2	StringTie	exon	32470168	32470301	1000	+	.	gene_id "MSTRG.93739"; transcript_id "MSTRG.93739.24"; exon_number "31";
chr2	StringTie	exon	32471014	32471151	1000	+	.	gene_id "MSTRG.93739"; transcript_id "MSTRG.93739.24"; exon_number "32";
chr2	StringTie	exon	32473112	32473239	1000	+	.	gene_id "MSTRG.93739"; transcript_id "MSTRG.93739.24"; exon_number "33";
chr2	StringTie	exon	32476213	32476344	1000	+	.	gene_id "MSTRG.93739"; transcript_id "MSTRG.93739.24"; exon_number "34";
chr2	StringTie	exon	32477368	32477583	1000	+	.	gene_id "MSTRG.93739"; transcript_id "MSTRG.93739.24"; exon_number "35";
chr2	StringTie	exon	32478635	32478818	1000	+	.	gene_id "MSTRG.93739"; transcript_id "MSTRG.93739.24"; exon_number "36";
chr2	StringTie	exon	32479462	32479617	1000	+	.	gene_id "MSTRG.93739"; transcript_id "MSTRG.93739.24"; exon_number "37";
chr2	StringTie	exon	32481320	32481453	1000	+	.	gene_id "MSTRG.93739"; transcript_id "MSTRG.93739.24"; exon_number "38";
chr2	StringTie	exon	32482429	32482582	1000	+	.	gene_id "MSTRG.93739"; transcript_id "MSTRG.93739.24"; exon_number "39";
chr2	StringTie	exon	32485643	32485759	1000	+	.	gene_id "MSTRG.93739"; transcript_id "MSTRG.93739.24"; exon_number "40";
chr2	StringTie	exon	32487647	32487801	1000	+	.	gene_id "MSTRG.93739"; transcript_id "MSTRG.93739.24"; exon_number "41";
chr2	StringTie	exon	32488588	32488714	1000	+	.	gene_id "MSTRG.93739"; transcript_id "MSTRG.93739.24"; exon_number "42";
chr2	StringTie	exon	32490041	32490151	1000	+	.	gene_id "MSTRG.93739"; transcript_id "MSTRG.93739.24"; exon_number "43";
chr2	StringTie	exon	32491425	32491558	1000	+	.	gene_id "MSTRG.93739"; transcript_id "MSTRG.93739.24"; exon_number "44";
chr2	StringTie	exon	32493540	32493667	1000	+	.	gene_id "MSTRG.93739"; transcript_id "MSTRG.93739.24"; exon_number "45";
chr2	StringTie	exon	32499547	32500109	1000	+	.	gene_id "MSTRG.93739"; transcript_id "MSTRG.93739.24"; exon_number "46";
chr2	StringTie	exon	32501713	32501888	1000	+	.	gene_id "MSTRG.93739"; transcript_id "MSTRG.93739.24"; exon_number "47";
chr2	StringTie	exon	32502795	32502891	1000	+	.	gene_id "MSTRG.93739"; transcript_id "MSTRG.93739.24"; exon_number "48";
chr2	StringTie	exon	32503042	32503236	1000	+	.	gene_id "MSTRG.93739"; transcript_id "MSTRG.93739.24"; exon_number "49";
chr2	StringTie	exon	32505005	32505205	1000	+	.	gene_id "MSTRG.93739"; transcript_id "MSTRG.93739.24"; exon_number "50";
chr2	StringTie	exon	32507980	32508259	1000	+	.	gene_id "MSTRG.93739"; transcript_id "MSTRG.93739.24"; exon_number "51";
chr2	StringTie	exon	32509738	32509994	1000	+	.	gene_id "MSTRG.93739"; transcript_id "MSTRG.93739.24"; exon_number "52";
chr2	StringTie	exon	32510526	32510634	1000	+	.	gene_id "MSTRG.93739"; transcript_id "MSTRG.93739.24"; exon_number "53";
chr2	StringTie	exon	32512933	32513154	1000	+	.	gene_id "MSTRG.93739"; transcript_id "MSTRG.93739.24"; exon_number "54";
chr2	StringTie	exon	32514990	32515770	1000	+	.	gene_id "MSTRG.93739"; transcript_id "MSTRG.93739.24"; exon_number "55";
chr2	StringTie	exon	32518254	32518397	1000	+	.	gene_id "MSTRG.93739"; transcript_id "MSTRG.93739.24"; exon_number "56";
chr2	StringTie	exon	32518817	32518946	1000	+	.	gene_id "MSTRG.93739"; transcript_id "MSTRG.93739.24"; exon_number "57";
chr2	StringTie	exon	32521662	32521757	1000	+	.	gene_id "MSTRG.93739"; transcript_id "MSTRG.93739.24"; exon_number "58";
chr2	StringTie	exon	32524888	32525019	1000	+	.	gene_id "MSTRG.93739"; transcript_id "MSTRG.93739.24"; exon_number "59";
chr2	StringTie	exon	32525464	32525628	1000	+	.	gene_id "MSTRG.93739"; transcript_id "MSTRG.93739.24"; exon_number "60";
chr2	StringTie	exon	32529651	32529824	1000	+	.	gene_id "MSTRG.93739"; transcript_id "MSTRG.93739.24"; exon_number "61";
chr2	StringTie	exon	32531355	32531551	1000	+	.	gene_id "MSTRG.93739"; transcript_id "MSTRG.93739.24"; exon_number "62";
chr2	StringTie	exon	32543241	32543541	1000	+	.	gene_id "MSTRG.93739"; transcript_id "MSTRG.93739.24"; exon_number "63";
chr2	StringTie	exon	32545643	32545860	1000	+	.	gene_id "MSTRG.93739"; transcript_id "MSTRG.93739.24"; exon_number "64";
chr2	StringTie	exon	32547850	32548014	1000	+	.	gene_id "MSTRG.93739"; transcript_id "MSTRG.93739.24"; exon_number "65";
chr2	StringTie	exon	32549313	32549481	1000	+	.	gene_id "MSTRG.93739"; transcript_id "MSTRG.93739.24"; exon_number "66";
chr2	StringTie	exon	32575156	32575366	1000	+	.	gene_id "MSTRG.93739"; transcript_id "MSTRG.93739.24"; exon_number "67";
chr2	StringTie	exon	32593915	32594060	1000	+	.	gene_id "MSTRG.93739"; transcript_id "MSTRG.93739.24"; exon_number "68";
chr2	StringTie	exon	32595034	32595144	1000	+	.	gene_id "MSTRG.93739"; transcript_id "MSTRG.93739.24"; exon_number "69";
chr2	StringTie	exon	32597751	32597968	1000	+	.	gene_id "MSTRG.93739"; transcript_id "MSTRG.93739.24"; exon_number "70";
chr2	StringTie	exon	32599739	32599900	1000	+	.	gene_id "MSTRG.93739"; transcript_id "MSTRG.93739.24"; exon_number "71";
chr2	StringTie	exon	32603006	32603083	1000	+	.	gene_id "MSTRG.93739"; transcript_id "MSTRG.93739.24"; exon_number "72";
chr2	StringTie	exon	32607455	32607643	1000	+	.	gene_id "MSTRG.93739"; transcript_id "MSTRG.93739.24"; exon_number "73";
chr2	StringTie	exon	32611448	32611582	1000	+	.	gene_id "MSTRG.93739"; transcript_id "MSTRG.93739.24"; exon_number "74";
chr2	StringTie	exon	32617725	32618911	1000	+	.	gene_id "MSTRG.93739"; transcript_id "MSTRG.93739.24"; exon_number "75";
chr2	StringTie	transcript	32355063	32619181	1000	+	.	gene_id "MSTRG.93739"; transcript_id "MSTRG.93739.25";
chr2	StringTie	exon	32355063	32357486	1000	+	.	gene_id "MSTRG.93739"; transcript_id "MSTRG.93739.25"; exon_number "1";
chr2	StringTie	exon	32377588	32377769	1000	+	.	gene_id "MSTRG.93739"; transcript_id "MSTRG.93739.25"; exon_number "2";
chr2	StringTie	exon	32380153	32380290	1000	+	.	gene_id "MSTRG.93739"; transcript_id "MSTRG.93739.25"; exon_number "3";
chr2	StringTie	exon	32388750	32388943	1000	+	.	gene_id "MSTRG.93739"; transcript_id "MSTRG.93739.25"; exon_number "4";
chr2	StringTie	exon	32392039	32392150	1000	+	.	gene_id "MSTRG.93739"; transcript_id "MSTRG.93739.25"; exon_number "5";
chr2	StringTie	exon	32395511	32395593	1000	+	.	gene_id "MSTRG.93739"; transcript_id "MSTRG.93739.25"; exon_number "6";
chr2	StringTie	exon	32401163	32401385	1000	+	.	gene_id "MSTRG.93739"; transcript_id "MSTRG.93739.25"; exon_number "7";
chr2	StringTie	exon	32401463	32401623	1000	+	.	gene_id "MSTRG.93739"; transcript_id "MSTRG.93739.25"; exon_number "8";
chr2	StringTie	exon	32406499	32406557	1000	+	.	gene_id "MSTRG.93739"; transcript_id "MSTRG.93739.25"; exon_number "9";
chr2	StringTie	exon	32414769	32416163	1000	+	.	gene_id "MSTRG.93739"; transcript_id "MSTRG.93739.25"; exon_number "10";
chr2	StringTie	exon	32429146	32429295	1000	+	.	gene_id "MSTRG.93739"; transcript_id "MSTRG.93739.25"; exon_number "11";
chr2	StringTie	exon	32430865	32431090	1000	+	.	gene_id "MSTRG.93739"; transcript_id "MSTRG.93739.25"; exon_number "12";
chr2	StringTie	exon	32433644	32433804	1000	+	.	gene_id "MSTRG.93739"; transcript_id "MSTRG.93739.25"; exon_number "13";
chr2	StringTie	exon	32435454	32435585	1000	+	.	gene_id "MSTRG.93739"; transcript_id "MSTRG.93739.25"; exon_number "14";
chr2	StringTie	exon	32436053	32436184	1000	+	.	gene_id "MSTRG.93739"; transcript_id "MSTRG.93739.25"; exon_number "15";
chr2	StringTie	exon	32439508	32439686	1000	+	.	gene_id "MSTRG.93739"; transcript_id "MSTRG.93739.25"; exon_number "16";
chr2	StringTie	exon	32441329	32441462	1000	+	.	gene_id "MSTRG.93739"; transcript_id "MSTRG.93739.25"; exon_number "17";
chr2	StringTie	exon	32442065	32442226	1000	+	.	gene_id "MSTRG.93739"; transcript_id "MSTRG.93739.25"; exon_number "18";
chr2	StringTie	exon	32442324	32442455	1000	+	.	gene_id "MSTRG.93739"; transcript_id "MSTRG.93739.25"; exon_number "19";
chr2	StringTie	exon	32443491	32443588	1000	+	.	gene_id "MSTRG.93739"; transcript_id "MSTRG.93739.25"; exon_number "20";
chr2	StringTie	exon	32445521	32445668	1000	+	.	gene_id "MSTRG.93739"; transcript_id "MSTRG.93739.25"; exon_number "21";
chr2	StringTie	exon	32448795	32448928	1000	+	.	gene_id "MSTRG.93739"; transcript_id "MSTRG.93739.25"; exon_number "22";
chr2	StringTie	exon	32453808	32453954	1000	+	.	gene_id "MSTRG.93739"; transcript_id "MSTRG.93739.25"; exon_number "23";
chr2	StringTie	exon	32463194	32463381	1000	+	.	gene_id "MSTRG.93739"; transcript_id "MSTRG.93739.25"; exon_number "24";
chr2	StringTie	exon	32464509	32464823	1000	+	.	gene_id "MSTRG.93739"; transcript_id "MSTRG.93739.25"; exon_number "25";
chr2	StringTie	exon	32465065	32465164	1000	+	.	gene_id "MSTRG.93739"; transcript_id "MSTRG.93739.25"; exon_number "26";
chr2	StringTie	exon	32467525	32467739	1000	+	.	gene_id "MSTRG.93739"; transcript_id "MSTRG.93739.25"; exon_number "27";
chr2	StringTie	exon	32467903	32468111	1000	+	.	gene_id "MSTRG.93739"; transcript_id "MSTRG.93739.25"; exon_number "28";
chr2	StringTie	exon	32468437	32468783	1000	+	.	gene_id "MSTRG.93739"; transcript_id "MSTRG.93739.25"; exon_number "29";
chr2	StringTie	exon	32469395	32469614	1000	+	.	gene_id "MSTRG.93739"; transcript_id "MSTRG.93739.25"; exon_number "30";
chr2	StringTie	exon	32470168	32470301	1000	+	.	gene_id "MSTRG.93739"; transcript_id "MSTRG.93739.25"; exon_number "31";
chr2	StringTie	exon	32471014	32471124	1000	+	.	gene_id "MSTRG.93739"; transcript_id "MSTRG.93739.25"; exon_number "32";
chr2	StringTie	exon	32473112	32473239	1000	+	.	gene_id "MSTRG.93739"; transcript_id "MSTRG.93739.25"; exon_number "33";
chr2	StringTie	exon	32476213	32476344	1000	+	.	gene_id "MSTRG.93739"; transcript_id "MSTRG.93739.25"; exon_number "34";
chr2	StringTie	exon	32477368	32477583	1000	+	.	gene_id "MSTRG.93739"; transcript_id "MSTRG.93739.25"; exon_number "35";
chr2	StringTie	exon	32478635	32478818	1000	+	.	gene_id "MSTRG.93739"; transcript_id "MSTRG.93739.25"; exon_number "36";
chr2	StringTie	exon	32479462	32479617	1000	+	.	gene_id "MSTRG.93739"; transcript_id "MSTRG.93739.25"; exon_number "37";
chr2	StringTie	exon	32481320	32481453	1000	+	.	gene_id "MSTRG.93739"; transcript_id "MSTRG.93739.25"; exon_number "38";
chr2	StringTie	exon	32482429	32482582	1000	+	.	gene_id "MSTRG.93739"; transcript_id "MSTRG.93739.25"; exon_number "39";
chr2	StringTie	exon	32485643	32485759	1000	+	.	gene_id "MSTRG.93739"; transcript_id "MSTRG.93739.25"; exon_number "40";
chr2	StringTie	exon	32487647	32487801	1000	+	.	gene_id "MSTRG.93739"; transcript_id "MSTRG.93739.25"; exon_number "41";
chr2	StringTie	exon	32488588	32488714	1000	+	.	gene_id "MSTRG.93739"; transcript_id "MSTRG.93739.25"; exon_number "42";
chr2	StringTie	exon	32490041	32490151	1000	+	.	gene_id "MSTRG.93739"; transcript_id "MSTRG.93739.25"; exon_number "43";
chr2	StringTie	exon	32491425	32491558	1000	+	.	gene_id "MSTRG.93739"; transcript_id "MSTRG.93739.25"; exon_number "44";
chr2	StringTie	exon	32493540	32493667	1000	+	.	gene_id "MSTRG.93739"; transcript_id "MSTRG.93739.25"; exon_number "45";
chr2	StringTie	exon	32499547	32500109	1000	+	.	gene_id "MSTRG.93739"; transcript_id "MSTRG.93739.25"; exon_number "46";
chr2	StringTie	exon	32501713	32501888	1000	+	.	gene_id "MSTRG.93739"; transcript_id "MSTRG.93739.25"; exon_number "47";
chr2	StringTie	exon	32502795	32502891	1000	+	.	gene_id "MSTRG.93739"; transcript_id "MSTRG.93739.25"; exon_number "48";
chr2	StringTie	exon	32503042	32503236	1000	+	.	gene_id "MSTRG.93739"; transcript_id "MSTRG.93739.25"; exon_number "49";
chr2	StringTie	exon	32505005	32505205	1000	+	.	gene_id "MSTRG.93739"; transcript_id "MSTRG.93739.25"; exon_number "50";
chr2	StringTie	exon	32507980	32508259	1000	+	.	gene_id "MSTRG.93739"; transcript_id "MSTRG.93739.25"; exon_number "51";
chr2	StringTie	exon	32509738	32509994	1000	+	.	gene_id "MSTRG.93739"; transcript_id "MSTRG.93739.25"; exon_number "52";
chr2	StringTie	exon	32510526	32510634	1000	+	.	gene_id "MSTRG.93739"; transcript_id "MSTRG.93739.25"; exon_number "53";
chr2	StringTie	exon	32512933	32513154	1000	+	.	gene_id "MSTRG.93739"; transcript_id "MSTRG.93739.25"; exon_number "54";
chr2	StringTie	exon	32514990	32515770	1000	+	.	gene_id "MSTRG.93739"; transcript_id "MSTRG.93739.25"; exon_number "55";
chr2	StringTie	exon	32518254	32518397	1000	+	.	gene_id "MSTRG.93739"; transcript_id "MSTRG.93739.25"; exon_number "56";
chr2	StringTie	exon	32518817	32518946	1000	+	.	gene_id "MSTRG.93739"; transcript_id "MSTRG.93739.25"; exon_number "57";
chr2	StringTie	exon	32524888	32525019	1000	+	.	gene_id "MSTRG.93739"; transcript_id "MSTRG.93739.25"; exon_number "58";
chr2	StringTie	exon	32525464	32525628	1000	+	.	gene_id "MSTRG.93739"; transcript_id "MSTRG.93739.25"; exon_number "59";
chr2	StringTie	exon	32529651	32529824	1000	+	.	gene_id "MSTRG.93739"; transcript_id "MSTRG.93739.25"; exon_number "60";
chr2	StringTie	exon	32531355	32531551	1000	+	.	gene_id "MSTRG.93739"; transcript_id "MSTRG.93739.25"; exon_number "61";
chr2	StringTie	exon	32543241	32543541	1000	+	.	gene_id "MSTRG.93739"; transcript_id "MSTRG.93739.25"; exon_number "62";
chr2	StringTie	exon	32545643	32545860	1000	+	.	gene_id "MSTRG.93739"; transcript_id "MSTRG.93739.25"; exon_number "63";
chr2	StringTie	exon	32547850	32548014	1000	+	.	gene_id "MSTRG.93739"; transcript_id "MSTRG.93739.25"; exon_number "64";
chr2	StringTie	exon	32549313	32549481	1000	+	.	gene_id "MSTRG.93739"; transcript_id "MSTRG.93739.25"; exon_number "65";
chr2	StringTie	exon	32575156	32575366	1000	+	.	gene_id "MSTRG.93739"; transcript_id "MSTRG.93739.25"; exon_number "66";
chr2	StringTie	exon	32593915	32594060	1000	+	.	gene_id "MSTRG.93739"; transcript_id "MSTRG.93739.25"; exon_number "67";
chr2	StringTie	exon	32595034	32595144	1000	+	.	gene_id "MSTRG.93739"; transcript_id "MSTRG.93739.25"; exon_number "68";
chr2	StringTie	exon	32597751	32597968	1000	+	.	gene_id "MSTRG.93739"; transcript_id "MSTRG.93739.25"; exon_number "69";
chr2	StringTie	exon	32599739	32599900	1000	+	.	gene_id "MSTRG.93739"; transcript_id "MSTRG.93739.25"; exon_number "70";
chr2	StringTie	exon	32603006	32603083	1000	+	.	gene_id "MSTRG.93739"; transcript_id "MSTRG.93739.25"; exon_number "71";
chr2	StringTie	exon	32607455	32607643	1000	+	.	gene_id "MSTRG.93739"; transcript_id "MSTRG.93739.25"; exon_number "72";
chr2	StringTie	exon	32611448	32611582	1000	+	.	gene_id "MSTRG.93739"; transcript_id "MSTRG.93739.25"; exon_number "73";
chr2	StringTie	exon	32617725	32619181	1000	+	.	gene_id "MSTRG.93739"; transcript_id "MSTRG.93739.25"; exon_number "74";
chr2	StringTie	transcript	32355176	32618884	1000	+	.	gene_id "MSTRG.93739"; transcript_id "MSTRG.93739.26";
chr2	StringTie	exon	32355176	32357486	1000	+	.	gene_id "MSTRG.93739"; transcript_id "MSTRG.93739.26"; exon_number "1";
chr2	StringTie	exon	32377588	32377769	1000	+	.	gene_id "MSTRG.93739"; transcript_id "MSTRG.93739.26"; exon_number "2";
chr2	StringTie	exon	32380153	32380290	1000	+	.	gene_id "MSTRG.93739"; transcript_id "MSTRG.93739.26"; exon_number "3";
chr2	StringTie	exon	32388750	32388943	1000	+	.	gene_id "MSTRG.93739"; transcript_id "MSTRG.93739.26"; exon_number "4";
chr2	StringTie	exon	32392039	32392150	1000	+	.	gene_id "MSTRG.93739"; transcript_id "MSTRG.93739.26"; exon_number "5";
chr2	StringTie	exon	32395511	32395593	1000	+	.	gene_id "MSTRG.93739"; transcript_id "MSTRG.93739.26"; exon_number "6";
chr2	StringTie	exon	32401163	32401385	1000	+	.	gene_id "MSTRG.93739"; transcript_id "MSTRG.93739.26"; exon_number "7";
chr2	StringTie	exon	32401463	32401623	1000	+	.	gene_id "MSTRG.93739"; transcript_id "MSTRG.93739.26"; exon_number "8";
chr2	StringTie	exon	32406499	32406557	1000	+	.	gene_id "MSTRG.93739"; transcript_id "MSTRG.93739.26"; exon_number "9";
chr2	StringTie	exon	32414769	32416163	1000	+	.	gene_id "MSTRG.93739"; transcript_id "MSTRG.93739.26"; exon_number "10";
chr2	StringTie	exon	32429146	32429295	1000	+	.	gene_id "MSTRG.93739"; transcript_id "MSTRG.93739.26"; exon_number "11";
chr2	StringTie	exon	32430865	32431090	1000	+	.	gene_id "MSTRG.93739"; transcript_id "MSTRG.93739.26"; exon_number "12";
chr2	StringTie	exon	32433644	32433804	1000	+	.	gene_id "MSTRG.93739"; transcript_id "MSTRG.93739.26"; exon_number "13";
chr2	StringTie	exon	32435496	32435585	1000	+	.	gene_id "MSTRG.93739"; transcript_id "MSTRG.93739.26"; exon_number "14";
chr2	StringTie	exon	32436053	32436184	1000	+	.	gene_id "MSTRG.93739"; transcript_id "MSTRG.93739.26"; exon_number "15";
chr2	StringTie	exon	32439508	32439686	1000	+	.	gene_id "MSTRG.93739"; transcript_id "MSTRG.93739.26"; exon_number "16";
chr2	StringTie	exon	32441329	32441462	1000	+	.	gene_id "MSTRG.93739"; transcript_id "MSTRG.93739.26"; exon_number "17";
chr2	StringTie	exon	32442065	32442226	1000	+	.	gene_id "MSTRG.93739"; transcript_id "MSTRG.93739.26"; exon_number "18";
chr2	StringTie	exon	32442324	32442455	1000	+	.	gene_id "MSTRG.93739"; transcript_id "MSTRG.93739.26"; exon_number "19";
chr2	StringTie	exon	32443491	32443588	1000	+	.	gene_id "MSTRG.93739"; transcript_id "MSTRG.93739.26"; exon_number "20";
chr2	StringTie	exon	32445521	32445668	1000	+	.	gene_id "MSTRG.93739"; transcript_id "MSTRG.93739.26"; exon_number "21";
chr2	StringTie	exon	32448795	32448928	1000	+	.	gene_id "MSTRG.93739"; transcript_id "MSTRG.93739.26"; exon_number "22";
chr2	StringTie	exon	32453808	32453942	1000	+	.	gene_id "MSTRG.93739"; transcript_id "MSTRG.93739.26"; exon_number "23";
chr2	StringTie	exon	32463194	32463381	1000	+	.	gene_id "MSTRG.93739"; transcript_id "MSTRG.93739.26"; exon_number "24";
chr2	StringTie	exon	32464509	32464823	1000	+	.	gene_id "MSTRG.93739"; transcript_id "MSTRG.93739.26"; exon_number "25";
chr2	StringTie	exon	32465065	32465164	1000	+	.	gene_id "MSTRG.93739"; transcript_id "MSTRG.93739.26"; exon_number "26";
chr2	StringTie	exon	32467525	32467739	1000	+	.	gene_id "MSTRG.93739"; transcript_id "MSTRG.93739.26"; exon_number "27";
chr2	StringTie	exon	32467903	32468111	1000	+	.	gene_id "MSTRG.93739"; transcript_id "MSTRG.93739.26"; exon_number "28";
chr2	StringTie	exon	32468437	32468783	1000	+	.	gene_id "MSTRG.93739"; transcript_id "MSTRG.93739.26"; exon_number "29";
chr2	StringTie	exon	32469395	32469614	1000	+	.	gene_id "MSTRG.93739"; transcript_id "MSTRG.93739.26"; exon_number "30";
chr2	StringTie	exon	32470168	32470301	1000	+	.	gene_id "MSTRG.93739"; transcript_id "MSTRG.93739.26"; exon_number "31";
chr2	StringTie	exon	32471014	32471151	1000	+	.	gene_id "MSTRG.93739"; transcript_id "MSTRG.93739.26"; exon_number "32";
chr2	StringTie	exon	32473112	32473239	1000	+	.	gene_id "MSTRG.93739"; transcript_id "MSTRG.93739.26"; exon_number "33";
chr2	StringTie	exon	32476213	32476344	1000	+	.	gene_id "MSTRG.93739"; transcript_id "MSTRG.93739.26"; exon_number "34";
chr2	StringTie	exon	32477368	32477583	1000	+	.	gene_id "MSTRG.93739"; transcript_id "MSTRG.93739.26"; exon_number "35";
chr2	StringTie	exon	32478635	32478818	1000	+	.	gene_id "MSTRG.93739"; transcript_id "MSTRG.93739.26"; exon_number "36";
chr2	StringTie	exon	32479462	32479617	1000	+	.	gene_id "MSTRG.93739"; transcript_id "MSTRG.93739.26"; exon_number "37";
chr2	StringTie	exon	32481320	32481453	1000	+	.	gene_id "MSTRG.93739"; transcript_id "MSTRG.93739.26"; exon_number "38";
chr2	StringTie	exon	32482408	32482582	1000	+	.	gene_id "MSTRG.93739"; transcript_id "MSTRG.93739.26"; exon_number "39";
chr2	StringTie	exon	32485643	32485759	1000	+	.	gene_id "MSTRG.93739"; transcript_id "MSTRG.93739.26"; exon_number "40";
chr2	StringTie	exon	32487647	32488714	1000	+	.	gene_id "MSTRG.93739"; transcript_id "MSTRG.93739.26"; exon_number "41";
chr2	StringTie	exon	32490041	32490151	1000	+	.	gene_id "MSTRG.93739"; transcript_id "MSTRG.93739.26"; exon_number "42";
chr2	StringTie	exon	32491425	32491558	1000	+	.	gene_id "MSTRG.93739"; transcript_id "MSTRG.93739.26"; exon_number "43";
chr2	StringTie	exon	32493540	32493667	1000	+	.	gene_id "MSTRG.93739"; transcript_id "MSTRG.93739.26"; exon_number "44";
chr2	StringTie	exon	32499547	32500109	1000	+	.	gene_id "MSTRG.93739"; transcript_id "MSTRG.93739.26"; exon_number "45";
chr2	StringTie	exon	32501713	32501888	1000	+	.	gene_id "MSTRG.93739"; transcript_id "MSTRG.93739.26"; exon_number "46";
chr2	StringTie	exon	32502795	32502891	1000	+	.	gene_id "MSTRG.93739"; transcript_id "MSTRG.93739.26"; exon_number "47";
chr2	StringTie	exon	32503042	32503236	1000	+	.	gene_id "MSTRG.93739"; transcript_id "MSTRG.93739.26"; exon_number "48";
chr2	StringTie	exon	32505005	32505205	1000	+	.	gene_id "MSTRG.93739"; transcript_id "MSTRG.93739.26"; exon_number "49";
chr2	StringTie	exon	32507980	32508259	1000	+	.	gene_id "MSTRG.93739"; transcript_id "MSTRG.93739.26"; exon_number "50";
chr2	StringTie	exon	32509738	32509994	1000	+	.	gene_id "MSTRG.93739"; transcript_id "MSTRG.93739.26"; exon_number "51";
chr2	StringTie	exon	32510526	32510634	1000	+	.	gene_id "MSTRG.93739"; transcript_id "MSTRG.93739.26"; exon_number "52";
chr2	StringTie	exon	32512933	32513154	1000	+	.	gene_id "MSTRG.93739"; transcript_id "MSTRG.93739.26"; exon_number "53";
chr2	StringTie	exon	32514990	32515770	1000	+	.	gene_id "MSTRG.93739"; transcript_id "MSTRG.93739.26"; exon_number "54";
chr2	StringTie	exon	32518254	32518397	1000	+	.	gene_id "MSTRG.93739"; transcript_id "MSTRG.93739.26"; exon_number "55";
chr2	StringTie	exon	32518817	32518946	1000	+	.	gene_id "MSTRG.93739"; transcript_id "MSTRG.93739.26"; exon_number "56";
chr2	StringTie	exon	32524888	32525019	1000	+	.	gene_id "MSTRG.93739"; transcript_id "MSTRG.93739.26"; exon_number "57";
chr2	StringTie	exon	32525464	32525628	1000	+	.	gene_id "MSTRG.93739"; transcript_id "MSTRG.93739.26"; exon_number "58";
chr2	StringTie	exon	32529651	32529824	1000	+	.	gene_id "MSTRG.93739"; transcript_id "MSTRG.93739.26"; exon_number "59";
chr2	StringTie	exon	32531355	32531551	1000	+	.	gene_id "MSTRG.93739"; transcript_id "MSTRG.93739.26"; exon_number "60";
chr2	StringTie	exon	32543241	32543541	1000	+	.	gene_id "MSTRG.93739"; transcript_id "MSTRG.93739.26"; exon_number "61";
chr2	StringTie	exon	32545643	32545860	1000	+	.	gene_id "MSTRG.93739"; transcript_id "MSTRG.93739.26"; exon_number "62";
chr2	StringTie	exon	32547850	32548014	1000	+	.	gene_id "MSTRG.93739"; transcript_id "MSTRG.93739.26"; exon_number "63";
chr2	StringTie	exon	32549313	32549481	1000	+	.	gene_id "MSTRG.93739"; transcript_id "MSTRG.93739.26"; exon_number "64";
chr2	StringTie	exon	32575156	32575366	1000	+	.	gene_id "MSTRG.93739"; transcript_id "MSTRG.93739.26"; exon_number "65";
chr2	StringTie	exon	32590806	32590978	1000	+	.	gene_id "MSTRG.93739"; transcript_id "MSTRG.93739.26"; exon_number "66";
chr2	StringTie	exon	32593915	32595144	1000	+	.	gene_id "MSTRG.93739"; transcript_id "MSTRG.93739.26"; exon_number "67";
chr2	StringTie	exon	32597751	32597968	1000	+	.	gene_id "MSTRG.93739"; transcript_id "MSTRG.93739.26"; exon_number "68";
chr2	StringTie	exon	32599739	32599900	1000	+	.	gene_id "MSTRG.93739"; transcript_id "MSTRG.93739.26"; exon_number "69";
chr2	StringTie	exon	32603006	32603083	1000	+	.	gene_id "MSTRG.93739"; transcript_id "MSTRG.93739.26"; exon_number "70";
chr2	StringTie	exon	32611448	32611582	1000	+	.	gene_id "MSTRG.93739"; transcript_id "MSTRG.93739.26"; exon_number "71";
chr2	StringTie	exon	32617725	32618884	1000	+	.	gene_id "MSTRG.93739"; transcript_id "MSTRG.93739.26"; exon_number "72";
chr2	StringTie	transcript	32355180	32619250	1000	+	.	gene_id "MSTRG.93739"; transcript_id "MSTRG.93739.27";
chr2	StringTie	exon	32355180	32357486	1000	+	.	gene_id "MSTRG.93739"; transcript_id "MSTRG.93739.27"; exon_number "1";
chr2	StringTie	exon	32377588	32377769	1000	+	.	gene_id "MSTRG.93739"; transcript_id "MSTRG.93739.27"; exon_number "2";
chr2	StringTie	exon	32380153	32380290	1000	+	.	gene_id "MSTRG.93739"; transcript_id "MSTRG.93739.27"; exon_number "3";
chr2	StringTie	exon	32388750	32388943	1000	+	.	gene_id "MSTRG.93739"; transcript_id "MSTRG.93739.27"; exon_number "4";
chr2	StringTie	exon	32392039	32392150	1000	+	.	gene_id "MSTRG.93739"; transcript_id "MSTRG.93739.27"; exon_number "5";
chr2	StringTie	exon	32395511	32395593	1000	+	.	gene_id "MSTRG.93739"; transcript_id "MSTRG.93739.27"; exon_number "6";
chr2	StringTie	exon	32401163	32401385	1000	+	.	gene_id "MSTRG.93739"; transcript_id "MSTRG.93739.27"; exon_number "7";
chr2	StringTie	exon	32401463	32401623	1000	+	.	gene_id "MSTRG.93739"; transcript_id "MSTRG.93739.27"; exon_number "8";
chr2	StringTie	exon	32406499	32406557	1000	+	.	gene_id "MSTRG.93739"; transcript_id "MSTRG.93739.27"; exon_number "9";
chr2	StringTie	exon	32414769	32416163	1000	+	.	gene_id "MSTRG.93739"; transcript_id "MSTRG.93739.27"; exon_number "10";
chr2	StringTie	exon	32429146	32429295	1000	+	.	gene_id "MSTRG.93739"; transcript_id "MSTRG.93739.27"; exon_number "11";
chr2	StringTie	exon	32430865	32431090	1000	+	.	gene_id "MSTRG.93739"; transcript_id "MSTRG.93739.27"; exon_number "12";
chr2	StringTie	exon	32433644	32433804	1000	+	.	gene_id "MSTRG.93739"; transcript_id "MSTRG.93739.27"; exon_number "13";
chr2	StringTie	exon	32436053	32436184	1000	+	.	gene_id "MSTRG.93739"; transcript_id "MSTRG.93739.27"; exon_number "14";
chr2	StringTie	exon	32439508	32439686	1000	+	.	gene_id "MSTRG.93739"; transcript_id "MSTRG.93739.27"; exon_number "15";
chr2	StringTie	exon	32441329	32441462	1000	+	.	gene_id "MSTRG.93739"; transcript_id "MSTRG.93739.27"; exon_number "16";
chr2	StringTie	exon	32442065	32442226	1000	+	.	gene_id "MSTRG.93739"; transcript_id "MSTRG.93739.27"; exon_number "17";
chr2	StringTie	exon	32442324	32442455	1000	+	.	gene_id "MSTRG.93739"; transcript_id "MSTRG.93739.27"; exon_number "18";
chr2	StringTie	exon	32443491	32443588	1000	+	.	gene_id "MSTRG.93739"; transcript_id "MSTRG.93739.27"; exon_number "19";
chr2	StringTie	exon	32445521	32445668	1000	+	.	gene_id "MSTRG.93739"; transcript_id "MSTRG.93739.27"; exon_number "20";
chr2	StringTie	exon	32448795	32448928	1000	+	.	gene_id "MSTRG.93739"; transcript_id "MSTRG.93739.27"; exon_number "21";
chr2	StringTie	exon	32453808	32453954	1000	+	.	gene_id "MSTRG.93739"; transcript_id "MSTRG.93739.27"; exon_number "22";
chr2	StringTie	exon	32463194	32463381	1000	+	.	gene_id "MSTRG.93739"; transcript_id "MSTRG.93739.27"; exon_number "23";
chr2	StringTie	exon	32464509	32464823	1000	+	.	gene_id "MSTRG.93739"; transcript_id "MSTRG.93739.27"; exon_number "24";
chr2	StringTie	exon	32465065	32465164	1000	+	.	gene_id "MSTRG.93739"; transcript_id "MSTRG.93739.27"; exon_number "25";
chr2	StringTie	exon	32467525	32467739	1000	+	.	gene_id "MSTRG.93739"; transcript_id "MSTRG.93739.27"; exon_number "26";
chr2	StringTie	exon	32467903	32468111	1000	+	.	gene_id "MSTRG.93739"; transcript_id "MSTRG.93739.27"; exon_number "27";
chr2	StringTie	exon	32468437	32468783	1000	+	.	gene_id "MSTRG.93739"; transcript_id "MSTRG.93739.27"; exon_number "28";
chr2	StringTie	exon	32469413	32469614	1000	+	.	gene_id "MSTRG.93739"; transcript_id "MSTRG.93739.27"; exon_number "29";
chr2	StringTie	exon	32470168	32470301	1000	+	.	gene_id "MSTRG.93739"; transcript_id "MSTRG.93739.27"; exon_number "30";
chr2	StringTie	exon	32471014	32471151	1000	+	.	gene_id "MSTRG.93739"; transcript_id "MSTRG.93739.27"; exon_number "31";
chr2	StringTie	exon	32473112	32473239	1000	+	.	gene_id "MSTRG.93739"; transcript_id "MSTRG.93739.27"; exon_number "32";
chr2	StringTie	exon	32476213	32476344	1000	+	.	gene_id "MSTRG.93739"; transcript_id "MSTRG.93739.27"; exon_number "33";
chr2	StringTie	exon	32477368	32477583	1000	+	.	gene_id "MSTRG.93739"; transcript_id "MSTRG.93739.27"; exon_number "34";
chr2	StringTie	exon	32478635	32478818	1000	+	.	gene_id "MSTRG.93739"; transcript_id "MSTRG.93739.27"; exon_number "35";
chr2	StringTie	exon	32479462	32479617	1000	+	.	gene_id "MSTRG.93739"; transcript_id "MSTRG.93739.27"; exon_number "36";
chr2	StringTie	exon	32481320	32481453	1000	+	.	gene_id "MSTRG.93739"; transcript_id "MSTRG.93739.27"; exon_number "37";
chr2	StringTie	exon	32482429	32482582	1000	+	.	gene_id "MSTRG.93739"; transcript_id "MSTRG.93739.27"; exon_number "38";
chr2	StringTie	exon	32485643	32485759	1000	+	.	gene_id "MSTRG.93739"; transcript_id "MSTRG.93739.27"; exon_number "39";
chr2	StringTie	exon	32487647	32487801	1000	+	.	gene_id "MSTRG.93739"; transcript_id "MSTRG.93739.27"; exon_number "40";
chr2	StringTie	exon	32488588	32488714	1000	+	.	gene_id "MSTRG.93739"; transcript_id "MSTRG.93739.27"; exon_number "41";
chr2	StringTie	exon	32490041	32490151	1000	+	.	gene_id "MSTRG.93739"; transcript_id "MSTRG.93739.27"; exon_number "42";
chr2	StringTie	exon	32491425	32491558	1000	+	.	gene_id "MSTRG.93739"; transcript_id "MSTRG.93739.27"; exon_number "43";
chr2	StringTie	exon	32493540	32493667	1000	+	.	gene_id "MSTRG.93739"; transcript_id "MSTRG.93739.27"; exon_number "44";
chr2	StringTie	exon	32499547	32500109	1000	+	.	gene_id "MSTRG.93739"; transcript_id "MSTRG.93739.27"; exon_number "45";
chr2	StringTie	exon	32501713	32501888	1000	+	.	gene_id "MSTRG.93739"; transcript_id "MSTRG.93739.27"; exon_number "46";
chr2	StringTie	exon	32502795	32502891	1000	+	.	gene_id "MSTRG.93739"; transcript_id "MSTRG.93739.27"; exon_number "47";
chr2	StringTie	exon	32503042	32503236	1000	+	.	gene_id "MSTRG.93739"; transcript_id "MSTRG.93739.27"; exon_number "48";
chr2	StringTie	exon	32505005	32505205	1000	+	.	gene_id "MSTRG.93739"; transcript_id "MSTRG.93739.27"; exon_number "49";
chr2	StringTie	exon	32507980	32508259	1000	+	.	gene_id "MSTRG.93739"; transcript_id "MSTRG.93739.27"; exon_number "50";
chr2	StringTie	exon	32509738	32509994	1000	+	.	gene_id "MSTRG.93739"; transcript_id "MSTRG.93739.27"; exon_number "51";
chr2	StringTie	exon	32510526	32510634	1000	+	.	gene_id "MSTRG.93739"; transcript_id "MSTRG.93739.27"; exon_number "52";
```
