## Additional File 7 - TCGA transcript assembly for "Widespread 3’ UTR splicing regulates expression of oncogene transcripts in sequence-dependent and independent manners": all_tissues_agg-agg-agg.gtf (part 2165 of 2216)

```
chr2	StringTie	exon	32512933	32513154	1000	+	.	gene_id "MSTRG.93739"; transcript_id "MSTRG.93739.27"; exon_number "53";
chr2	StringTie	exon	32514990	32515770	1000	+	.	gene_id "MSTRG.93739"; transcript_id "MSTRG.93739.27"; exon_number "54";
chr2	StringTie	exon	32518254	32518397	1000	+	.	gene_id "MSTRG.93739"; transcript_id "MSTRG.93739.27"; exon_number "55";
chr2	StringTie	exon	32518817	32518946	1000	+	.	gene_id "MSTRG.93739"; transcript_id "MSTRG.93739.27"; exon_number "56";
chr2	StringTie	exon	32524888	32525019	1000	+	.	gene_id "MSTRG.93739"; transcript_id "MSTRG.93739.27"; exon_number "57";
chr2	StringTie	exon	32525464	32525628	1000	+	.	gene_id "MSTRG.93739"; transcript_id "MSTRG.93739.27"; exon_number "58";
chr2	StringTie	exon	32529651	32529824	1000	+	.	gene_id "MSTRG.93739"; transcript_id "MSTRG.93739.27"; exon_number "59";
chr2	StringTie	exon	32531355	32531551	1000	+	.	gene_id "MSTRG.93739"; transcript_id "MSTRG.93739.27"; exon_number "60";
chr2	StringTie	exon	32543241	32543541	1000	+	.	gene_id "MSTRG.93739"; transcript_id "MSTRG.93739.27"; exon_number "61";
chr2	StringTie	exon	32545643	32545860	1000	+	.	gene_id "MSTRG.93739"; transcript_id "MSTRG.93739.27"; exon_number "62";
chr2	StringTie	exon	32547850	32548014	1000	+	.	gene_id "MSTRG.93739"; transcript_id "MSTRG.93739.27"; exon_number "63";
chr2	StringTie	exon	32549313	32549481	1000	+	.	gene_id "MSTRG.93739"; transcript_id "MSTRG.93739.27"; exon_number "64";
chr2	StringTie	exon	32575156	32575366	1000	+	.	gene_id "MSTRG.93739"; transcript_id "MSTRG.93739.27"; exon_number "65";
chr2	StringTie	exon	32593915	32594060	1000	+	.	gene_id "MSTRG.93739"; transcript_id "MSTRG.93739.27"; exon_number "66";
chr2	StringTie	exon	32595034	32595144	1000	+	.	gene_id "MSTRG.93739"; transcript_id "MSTRG.93739.27"; exon_number "67";
chr2	StringTie	exon	32597751	32597968	1000	+	.	gene_id "MSTRG.93739"; transcript_id "MSTRG.93739.27"; exon_number "68";
chr2	StringTie	exon	32599739	32599900	1000	+	.	gene_id "MSTRG.93739"; transcript_id "MSTRG.93739.27"; exon_number "69";
chr2	StringTie	exon	32603006	32603083	1000	+	.	gene_id "MSTRG.93739"; transcript_id "MSTRG.93739.27"; exon_number "70";
chr2	StringTie	exon	32607455	32607643	1000	+	.	gene_id "MSTRG.93739"; transcript_id "MSTRG.93739.27"; exon_number "71";
chr2	StringTie	exon	32611448	32611582	1000	+	.	gene_id "MSTRG.93739"; transcript_id "MSTRG.93739.27"; exon_number "72";
chr2	StringTie	exon	32617725	32619250	1000	+	.	gene_id "MSTRG.93739"; transcript_id "MSTRG.93739.27"; exon_number "73";
chr2	StringTie	transcript	32355230	32618942	1000	+	.	gene_id "MSTRG.93739"; transcript_id "MSTRG.93739.28";
chr2	StringTie	exon	32355230	32357486	1000	+	.	gene_id "MSTRG.93739"; transcript_id "MSTRG.93739.28"; exon_number "1";
chr2	StringTie	exon	32377588	32377769	1000	+	.	gene_id "MSTRG.93739"; transcript_id "MSTRG.93739.28"; exon_number "2";
chr2	StringTie	exon	32380153	32380290	1000	+	.	gene_id "MSTRG.93739"; transcript_id "MSTRG.93739.28"; exon_number "3";
chr2	StringTie	exon	32388750	32388943	1000	+	.	gene_id "MSTRG.93739"; transcript_id "MSTRG.93739.28"; exon_number "4";
chr2	StringTie	exon	32392039	32392150	1000	+	.	gene_id "MSTRG.93739"; transcript_id "MSTRG.93739.28"; exon_number "5";
chr2	StringTie	exon	32395511	32395593	1000	+	.	gene_id "MSTRG.93739"; transcript_id "MSTRG.93739.28"; exon_number "6";
chr2	StringTie	exon	32401163	32401385	1000	+	.	gene_id "MSTRG.93739"; transcript_id "MSTRG.93739.28"; exon_number "7";
chr2	StringTie	exon	32401463	32401623	1000	+	.	gene_id "MSTRG.93739"; transcript_id "MSTRG.93739.28"; exon_number "8";
chr2	StringTie	exon	32406499	32406557	1000	+	.	gene_id "MSTRG.93739"; transcript_id "MSTRG.93739.28"; exon_number "9";
chr2	StringTie	exon	32414769	32416163	1000	+	.	gene_id "MSTRG.93739"; transcript_id "MSTRG.93739.28"; exon_number "10";
chr2	StringTie	exon	32429146	32429295	1000	+	.	gene_id "MSTRG.93739"; transcript_id "MSTRG.93739.28"; exon_number "11";
chr2	StringTie	exon	32430865	32431090	1000	+	.	gene_id "MSTRG.93739"; transcript_id "MSTRG.93739.28"; exon_number "12";
chr2	StringTie	exon	32433644	32433804	1000	+	.	gene_id "MSTRG.93739"; transcript_id "MSTRG.93739.28"; exon_number "13";
chr2	StringTie	exon	32435496	32435585	1000	+	.	gene_id "MSTRG.93739"; transcript_id "MSTRG.93739.28"; exon_number "14";
chr2	StringTie	exon	32436053	32436184	1000	+	.	gene_id "MSTRG.93739"; transcript_id "MSTRG.93739.28"; exon_number "15";
chr2	StringTie	exon	32439508	32439686	1000	+	.	gene_id "MSTRG.93739"; transcript_id "MSTRG.93739.28"; exon_number "16";
chr2	StringTie	exon	32441329	32441462	1000	+	.	gene_id "MSTRG.93739"; transcript_id "MSTRG.93739.28"; exon_number "17";
chr2	StringTie	exon	32442065	32442226	1000	+	.	gene_id "MSTRG.93739"; transcript_id "MSTRG.93739.28"; exon_number "18";
chr2	StringTie	exon	32442324	32442455	1000	+	.	gene_id "MSTRG.93739"; transcript_id "MSTRG.93739.28"; exon_number "19";
chr2	StringTie	exon	32443491	32443588	1000	+	.	gene_id "MSTRG.93739"; transcript_id "MSTRG.93739.28"; exon_number "20";
chr2	StringTie	exon	32445521	32445668	1000	+	.	gene_id "MSTRG.93739"; transcript_id "MSTRG.93739.28"; exon_number "21";
chr2	StringTie	exon	32448795	32448928	1000	+	.	gene_id "MSTRG.93739"; transcript_id "MSTRG.93739.28"; exon_number "22";
chr2	StringTie	exon	32453808	32453954	1000	+	.	gene_id "MSTRG.93739"; transcript_id "MSTRG.93739.28"; exon_number "23";
chr2	StringTie	exon	32463194	32463282	1000	+	.	gene_id "MSTRG.93739"; transcript_id "MSTRG.93739.28"; exon_number "24";
chr2	StringTie	exon	32464509	32464823	1000	+	.	gene_id "MSTRG.93739"; transcript_id "MSTRG.93739.28"; exon_number "25";
chr2	StringTie	exon	32465065	32465164	1000	+	.	gene_id "MSTRG.93739"; transcript_id "MSTRG.93739.28"; exon_number "26";
chr2	StringTie	exon	32467525	32467739	1000	+	.	gene_id "MSTRG.93739"; transcript_id "MSTRG.93739.28"; exon_number "27";
chr2	StringTie	exon	32467903	32468111	1000	+	.	gene_id "MSTRG.93739"; transcript_id "MSTRG.93739.28"; exon_number "28";
chr2	StringTie	exon	32468437	32468783	1000	+	.	gene_id "MSTRG.93739"; transcript_id "MSTRG.93739.28"; exon_number "29";
chr2	StringTie	exon	32469395	32469614	1000	+	.	gene_id "MSTRG.93739"; transcript_id "MSTRG.93739.28"; exon_number "30";
chr2	StringTie	exon	32470168	32470301	1000	+	.	gene_id "MSTRG.93739"; transcript_id "MSTRG.93739.28"; exon_number "31";
chr2	StringTie	exon	32471014	32471151	1000	+	.	gene_id "MSTRG.93739"; transcript_id "MSTRG.93739.28"; exon_number "32";
chr2	StringTie	exon	32473112	32473239	1000	+	.	gene_id "MSTRG.93739"; transcript_id "MSTRG.93739.28"; exon_number "33";
chr2	StringTie	exon	32476213	32476344	1000	+	.	gene_id "MSTRG.93739"; transcript_id "MSTRG.93739.28"; exon_number "34";
chr2	StringTie	exon	32477368	32477583	1000	+	.	gene_id "MSTRG.93739"; transcript_id "MSTRG.93739.28"; exon_number "35";
chr2	StringTie	exon	32478635	32478818	1000	+	.	gene_id "MSTRG.93739"; transcript_id "MSTRG.93739.28"; exon_number "36";
chr2	StringTie	exon	32479462	32479617	1000	+	.	gene_id "MSTRG.93739"; transcript_id "MSTRG.93739.28"; exon_number "37";
chr2	StringTie	exon	32481320	32481453	1000	+	.	gene_id "MSTRG.93739"; transcript_id "MSTRG.93739.28"; exon_number "38";
chr2	StringTie	exon	32482429	32482582	1000	+	.	gene_id "MSTRG.93739"; transcript_id "MSTRG.93739.28"; exon_number "39";
chr2	StringTie	exon	32485643	32485759	1000	+	.	gene_id "MSTRG.93739"; transcript_id "MSTRG.93739.28"; exon_number "40";
chr2	StringTie	exon	32487647	32487801	1000	+	.	gene_id "MSTRG.93739"; transcript_id "MSTRG.93739.28"; exon_number "41";
chr2	StringTie	exon	32488588	32488714	1000	+	.	gene_id "MSTRG.93739"; transcript_id "MSTRG.93739.28"; exon_number "42";
chr2	StringTie	exon	32490041	32490151	1000	+	.	gene_id "MSTRG.93739"; transcript_id "MSTRG.93739.28"; exon_number "43";
chr2	StringTie	exon	32491425	32491558	1000	+	.	gene_id "MSTRG.93739"; transcript_id "MSTRG.93739.28"; exon_number "44";
chr2	StringTie	exon	32493540	32493667	1000	+	.	gene_id "MSTRG.93739"; transcript_id "MSTRG.93739.28"; exon_number "45";
chr2	StringTie	exon	32499547	32500109	1000	+	.	gene_id "MSTRG.93739"; transcript_id "MSTRG.93739.28"; exon_number "46";
chr2	StringTie	exon	32501713	32501888	1000	+	.	gene_id "MSTRG.93739"; transcript_id "MSTRG.93739.28"; exon_number "47";
chr2	StringTie	exon	32502795	32502891	1000	+	.	gene_id "MSTRG.93739"; transcript_id "MSTRG.93739.28"; exon_number "48";
chr2	StringTie	exon	32503042	32503236	1000	+	.	gene_id "MSTRG.93739"; transcript_id "MSTRG.93739.28"; exon_number "49";
chr2	StringTie	exon	32505005	32505205	1000	+	.	gene_id "MSTRG.93739"; transcript_id "MSTRG.93739.28"; exon_number "50";
chr2	StringTie	exon	32507980	32508259	1000	+	.	gene_id "MSTRG.93739"; transcript_id "MSTRG.93739.28"; exon_number "51";
chr2	StringTie	exon	32509738	32509994	1000	+	.	gene_id "MSTRG.93739"; transcript_id "MSTRG.93739.28"; exon_number "52";
chr2	StringTie	exon	32510526	32510634	1000	+	.	gene_id "MSTRG.93739"; transcript_id "MSTRG.93739.28"; exon_number "53";
chr2	StringTie	exon	32512933	32513154	1000	+	.	gene_id "MSTRG.93739"; transcript_id "MSTRG.93739.28"; exon_number "54";
chr2	StringTie	exon	32514990	32515770	1000	+	.	gene_id "MSTRG.93739"; transcript_id "MSTRG.93739.28"; exon_number "55";
chr2	StringTie	exon	32518254	32518397	1000	+	.	gene_id "MSTRG.93739"; transcript_id "MSTRG.93739.28"; exon_number "56";
chr2	StringTie	exon	32518817	32518946	1000	+	.	gene_id "MSTRG.93739"; transcript_id "MSTRG.93739.28"; exon_number "57";
chr2	StringTie	exon	32524888	32525019	1000	+	.	gene_id "MSTRG.93739"; transcript_id "MSTRG.93739.28"; exon_number "58";
chr2	StringTie	exon	32525464	32525628	1000	+	.	gene_id "MSTRG.93739"; transcript_id "MSTRG.93739.28"; exon_number "59";
chr2	StringTie	exon	32529651	32529824	1000	+	.	gene_id "MSTRG.93739"; transcript_id "MSTRG.93739.28"; exon_number "60";
chr2	StringTie	exon	32531355	32531551	1000	+	.	gene_id "MSTRG.93739"; transcript_id "MSTRG.93739.28"; exon_number "61";
chr2	StringTie	exon	32543241	32543541	1000	+	.	gene_id "MSTRG.93739"; transcript_id "MSTRG.93739.28"; exon_number "62";
chr2	StringTie	exon	32545643	32545860	1000	+	.	gene_id "MSTRG.93739"; transcript_id "MSTRG.93739.28"; exon_number "63";
chr2	StringTie	exon	32547850	32548014	1000	+	.	gene_id "MSTRG.93739"; transcript_id "MSTRG.93739.28"; exon_number "64";
chr2	StringTie	exon	32549313	32549481	1000	+	.	gene_id "MSTRG.93739"; transcript_id "MSTRG.93739.28"; exon_number "65";
chr2	StringTie	exon	32575156	32575366	1000	+	.	gene_id "MSTRG.93739"; transcript_id "MSTRG.93739.28"; exon_number "66";
chr2	StringTie	exon	32593915	32594060	1000	+	.	gene_id "MSTRG.93739"; transcript_id "MSTRG.93739.28"; exon_number "67";
chr2	StringTie	exon	32595034	32595144	1000	+	.	gene_id "MSTRG.93739"; transcript_id "MSTRG.93739.28"; exon_number "68";
chr2	StringTie	exon	32597751	32597968	1000	+	.	gene_id "MSTRG.93739"; transcript_id "MSTRG.93739.28"; exon_number "69";
chr2	StringTie	exon	32599739	32599900	1000	+	.	gene_id "MSTRG.93739"; transcript_id "MSTRG.93739.28"; exon_number "70";
chr2	StringTie	exon	32603006	32603083	1000	+	.	gene_id "MSTRG.93739"; transcript_id "MSTRG.93739.28"; exon_number "71";
chr2	StringTie	exon	32607455	32607643	1000	+	.	gene_id "MSTRG.93739"; transcript_id "MSTRG.93739.28"; exon_number "72";
chr2	StringTie	exon	32611448	32611582	1000	+	.	gene_id "MSTRG.93739"; transcript_id "MSTRG.93739.28"; exon_number "73";
chr2	StringTie	exon	32617725	32618942	1000	+	.	gene_id "MSTRG.93739"; transcript_id "MSTRG.93739.28"; exon_number "74";
chr2	StringTie	transcript	32355351	32618965	1000	+	.	gene_id "MSTRG.93739"; transcript_id "MSTRG.93739.29";
chr2	StringTie	exon	32355351	32357486	1000	+	.	gene_id "MSTRG.93739"; transcript_id "MSTRG.93739.29"; exon_number "1";
chr2	StringTie	exon	32377588	32377769	1000	+	.	gene_id "MSTRG.93739"; transcript_id "MSTRG.93739.29"; exon_number "2";
chr2	StringTie	exon	32380153	32380290	1000	+	.	gene_id "MSTRG.93739"; transcript_id "MSTRG.93739.29"; exon_number "3";
chr2	StringTie	exon	32388750	32388943	1000	+	.	gene_id "MSTRG.93739"; transcript_id "MSTRG.93739.29"; exon_number "4";
chr2	StringTie	exon	32392039	32392150	1000	+	.	gene_id "MSTRG.93739"; transcript_id "MSTRG.93739.29"; exon_number "5";
chr2	StringTie	exon	32395511	32395593	1000	+	.	gene_id "MSTRG.93739"; transcript_id "MSTRG.93739.29"; exon_number "6";
chr2	StringTie	exon	32401163	32401385	1000	+	.	gene_id "MSTRG.93739"; transcript_id "MSTRG.93739.29"; exon_number "7";
chr2	StringTie	exon	32401463	32401623	1000	+	.	gene_id "MSTRG.93739"; transcript_id "MSTRG.93739.29"; exon_number "8";
chr2	StringTie	exon	32406499	32406557	1000	+	.	gene_id "MSTRG.93739"; transcript_id "MSTRG.93739.29"; exon_number "9";
chr2	StringTie	exon	32414769	32416163	1000	+	.	gene_id "MSTRG.93739"; transcript_id "MSTRG.93739.29"; exon_number "10";
chr2	StringTie	exon	32429146	32429295	1000	+	.	gene_id "MSTRG.93739"; transcript_id "MSTRG.93739.29"; exon_number "11";
chr2	StringTie	exon	32430865	32431090	1000	+	.	gene_id "MSTRG.93739"; transcript_id "MSTRG.93739.29"; exon_number "12";
chr2	StringTie	exon	32433644	32433804	1000	+	.	gene_id "MSTRG.93739"; transcript_id "MSTRG.93739.29"; exon_number "13";
chr2	StringTie	exon	32436053	32436184	1000	+	.	gene_id "MSTRG.93739"; transcript_id "MSTRG.93739.29"; exon_number "14";
chr2	StringTie	exon	32439508	32439686	1000	+	.	gene_id "MSTRG.93739"; transcript_id "MSTRG.93739.29"; exon_number "15";
chr2	StringTie	exon	32441329	32441462	1000	+	.	gene_id "MSTRG.93739"; transcript_id "MSTRG.93739.29"; exon_number "16";
chr2	StringTie	exon	32442065	32442226	1000	+	.	gene_id "MSTRG.93739"; transcript_id "MSTRG.93739.29"; exon_number "17";
chr2	StringTie	exon	32442324	32442455	1000	+	.	gene_id "MSTRG.93739"; transcript_id "MSTRG.93739.29"; exon_number "18";
chr2	StringTie	exon	32443491	32443588	1000	+	.	gene_id "MSTRG.93739"; transcript_id "MSTRG.93739.29"; exon_number "19";
chr2	StringTie	exon	32445521	32445668	1000	+	.	gene_id "MSTRG.93739"; transcript_id "MSTRG.93739.29"; exon_number "20";
chr2	StringTie	exon	32448795	32448928	1000	+	.	gene_id "MSTRG.93739"; transcript_id "MSTRG.93739.29"; exon_number "21";
chr2	StringTie	exon	32453808	32453942	1000	+	.	gene_id "MSTRG.93739"; transcript_id "MSTRG.93739.29"; exon_number "22";
chr2	StringTie	exon	32463194	32463381	1000	+	.	gene_id "MSTRG.93739"; transcript_id "MSTRG.93739.29"; exon_number "23";
chr2	StringTie	exon	32464509	32464823	1000	+	.	gene_id "MSTRG.93739"; transcript_id "MSTRG.93739.29"; exon_number "24";
chr2	StringTie	exon	32465065	32465164	1000	+	.	gene_id "MSTRG.93739"; transcript_id "MSTRG.93739.29"; exon_number "25";
chr2	StringTie	exon	32467525	32467739	1000	+	.	gene_id "MSTRG.93739"; transcript_id "MSTRG.93739.29"; exon_number "26";
chr2	StringTie	exon	32467903	32468111	1000	+	.	gene_id "MSTRG.93739"; transcript_id "MSTRG.93739.29"; exon_number "27";
chr2	StringTie	exon	32468437	32468783	1000	+	.	gene_id "MSTRG.93739"; transcript_id "MSTRG.93739.29"; exon_number "28";
chr2	StringTie	exon	32469395	32469614	1000	+	.	gene_id "MSTRG.93739"; transcript_id "MSTRG.93739.29"; exon_number "29";
chr2	StringTie	exon	32470168	32470301	1000	+	.	gene_id "MSTRG.93739"; transcript_id "MSTRG.93739.29"; exon_number "30";
chr2	StringTie	exon	32471014	32471151	1000	+	.	gene_id "MSTRG.93739"; transcript_id "MSTRG.93739.29"; exon_number "31";
chr2	StringTie	exon	32473112	32473239	1000	+	.	gene_id "MSTRG.93739"; transcript_id "MSTRG.93739.29"; exon_number "32";
chr2	StringTie	exon	32476213	32476344	1000	+	.	gene_id "MSTRG.93739"; transcript_id "MSTRG.93739.29"; exon_number "33";
chr2	StringTie	exon	32477368	32477583	1000	+	.	gene_id "MSTRG.93739"; transcript_id "MSTRG.93739.29"; exon_number "34";
chr2	StringTie	exon	32478635	32478818	1000	+	.	gene_id "MSTRG.93739"; transcript_id "MSTRG.93739.29"; exon_number "35";
chr2	StringTie	exon	32479462	32479617	1000	+	.	gene_id "MSTRG.93739"; transcript_id "MSTRG.93739.29"; exon_number "36";
chr2	StringTie	exon	32481320	32481453	1000	+	.	gene_id "MSTRG.93739"; transcript_id "MSTRG.93739.29"; exon_number "37";
chr2	StringTie	exon	32482429	32482582	1000	+	.	gene_id "MSTRG.93739"; transcript_id "MSTRG.93739.29"; exon_number "38";
chr2	StringTie	exon	32485643	32485759	1000	+	.	gene_id "MSTRG.93739"; transcript_id "MSTRG.93739.29"; exon_number "39";
chr2	StringTie	exon	32487647	32487801	1000	+	.	gene_id "MSTRG.93739"; transcript_id "MSTRG.93739.29"; exon_number "40";
chr2	StringTie	exon	32488588	32488714	1000	+	.	gene_id "MSTRG.93739"; transcript_id "MSTRG.93739.29"; exon_number "41";
chr2	StringTie	exon	32490041	32490151	1000	+	.	gene_id "MSTRG.93739"; transcript_id "MSTRG.93739.29"; exon_number "42";
chr2	StringTie	exon	32491425	32491558	1000	+	.	gene_id "MSTRG.93739"; transcript_id "MSTRG.93739.29"; exon_number "43";
chr2	StringTie	exon	32493540	32493667	1000	+	.	gene_id "MSTRG.93739"; transcript_id "MSTRG.93739.29"; exon_number "44";
chr2	StringTie	exon	32499547	32500109	1000	+	.	gene_id "MSTRG.93739"; transcript_id "MSTRG.93739.29"; exon_number "45";
chr2	StringTie	exon	32501713	32501888	1000	+	.	gene_id "MSTRG.93739"; transcript_id "MSTRG.93739.29"; exon_number "46";
chr2	StringTie	exon	32502795	32502891	1000	+	.	gene_id "MSTRG.93739"; transcript_id "MSTRG.93739.29"; exon_number "47";
chr2	StringTie	exon	32503042	32503236	1000	+	.	gene_id "MSTRG.93739"; transcript_id "MSTRG.93739.29"; exon_number "48";
chr2	StringTie	exon	32505005	32505205	1000	+	.	gene_id "MSTRG.93739"; transcript_id "MSTRG.93739.29"; exon_number "49";
chr2	StringTie	exon	32507980	32508259	1000	+	.	gene_id "MSTRG.93739"; transcript_id "MSTRG.93739.29"; exon_number "50";
chr2	StringTie	exon	32509738	32509994	1000	+	.	gene_id "MSTRG.93739"; transcript_id "MSTRG.93739.29"; exon_number "51";
chr2	StringTie	exon	32510526	32510634	1000	+	.	gene_id "MSTRG.93739"; transcript_id "MSTRG.93739.29"; exon_number "52";
chr2	StringTie	exon	32512933	32513154	1000	+	.	gene_id "MSTRG.93739"; transcript_id "MSTRG.93739.29"; exon_number "53";
chr2	StringTie	exon	32514990	32515770	1000	+	.	gene_id "MSTRG.93739"; transcript_id "MSTRG.93739.29"; exon_number "54";
chr2	StringTie	exon	32518254	32518397	1000	+	.	gene_id "MSTRG.93739"; transcript_id "MSTRG.93739.29"; exon_number "55";
chr2	StringTie	exon	32518817	32518946	1000	+	.	gene_id "MSTRG.93739"; transcript_id "MSTRG.93739.29"; exon_number "56";
chr2	StringTie	exon	32524888	32525019	1000	+	.	gene_id "MSTRG.93739"; transcript_id "MSTRG.93739.29"; exon_number "57";
chr2	StringTie	exon	32525464	32525628	1000	+	.	gene_id "MSTRG.93739"; transcript_id "MSTRG.93739.29"; exon_number "58";
chr2	StringTie	exon	32529651	32529824	1000	+	.	gene_id "MSTRG.93739"; transcript_id "MSTRG.93739.29"; exon_number "59";
chr2	StringTie	exon	32531355	32531551	1000	+	.	gene_id "MSTRG.93739"; transcript_id "MSTRG.93739.29"; exon_number "60";
chr2	StringTie	exon	32543241	32543541	1000	+	.	gene_id "MSTRG.93739"; transcript_id "MSTRG.93739.29"; exon_number "61";
chr2	StringTie	exon	32545643	32545860	1000	+	.	gene_id "MSTRG.93739"; transcript_id "MSTRG.93739.29"; exon_number "62";
chr2	StringTie	exon	32547850	32548014	1000	+	.	gene_id "MSTRG.93739"; transcript_id "MSTRG.93739.29"; exon_number "63";
chr2	StringTie	exon	32549313	32549481	1000	+	.	gene_id "MSTRG.93739"; transcript_id "MSTRG.93739.29"; exon_number "64";
chr2	StringTie	exon	32565722	32565892	1000	+	.	gene_id "MSTRG.93739"; transcript_id "MSTRG.93739.29"; exon_number "65";
chr2	StringTie	exon	32575156	32575366	1000	+	.	gene_id "MSTRG.93739"; transcript_id "MSTRG.93739.29"; exon_number "66";
chr2	StringTie	exon	32593915	32594060	1000	+	.	gene_id "MSTRG.93739"; transcript_id "MSTRG.93739.29"; exon_number "67";
chr2	StringTie	exon	32595034	32595144	1000	+	.	gene_id "MSTRG.93739"; transcript_id "MSTRG.93739.29"; exon_number "68";
chr2	StringTie	exon	32597751	32597968	1000	+	.	gene_id "MSTRG.93739"; transcript_id "MSTRG.93739.29"; exon_number "69";
chr2	StringTie	exon	32599739	32599900	1000	+	.	gene_id "MSTRG.93739"; transcript_id "MSTRG.93739.29"; exon_number "70";
chr2	StringTie	exon	32603006	32603083	1000	+	.	gene_id "MSTRG.93739"; transcript_id "MSTRG.93739.29"; exon_number "71";
chr2	StringTie	exon	32607455	32607643	1000	+	.	gene_id "MSTRG.93739"; transcript_id "MSTRG.93739.29"; exon_number "72";
chr2	StringTie	exon	32611448	32611582	1000	+	.	gene_id "MSTRG.93739"; transcript_id "MSTRG.93739.29"; exon_number "73";
chr2	StringTie	exon	32617725	32618965	1000	+	.	gene_id "MSTRG.93739"; transcript_id "MSTRG.93739.29"; exon_number "74";
chr2	StringTie	transcript	32341861	32620349	1000	+	.	gene_id "MSTRG.93739"; transcript_id "MSTRG.93739.3";
chr2	StringTie	exon	32341861	32342247	1000	+	.	gene_id "MSTRG.93739"; transcript_id "MSTRG.93739.3"; exon_number "1";
chr2	StringTie	exon	32355498	32357486	1000	+	.	gene_id "MSTRG.93739"; transcript_id "MSTRG.93739.3"; exon_number "2";
chr2	StringTie	exon	32377588	32377769	1000	+	.	gene_id "MSTRG.93739"; transcript_id "MSTRG.93739.3"; exon_number "3";
chr2	StringTie	exon	32380153	32380290	1000	+	.	gene_id "MSTRG.93739"; transcript_id "MSTRG.93739.3"; exon_number "4";
chr2	StringTie	exon	32388750	32388943	1000	+	.	gene_id "MSTRG.93739"; transcript_id "MSTRG.93739.3"; exon_number "5";
chr2	StringTie	exon	32392039	32392150	1000	+	.	gene_id "MSTRG.93739"; transcript_id "MSTRG.93739.3"; exon_number "6";
chr2	StringTie	exon	32395511	32395593	1000	+	.	gene_id "MSTRG.93739"; transcript_id "MSTRG.93739.3"; exon_number "7";
chr2	StringTie	exon	32401163	32401385	1000	+	.	gene_id "MSTRG.93739"; transcript_id "MSTRG.93739.3"; exon_number "8";
chr2	StringTie	exon	32401463	32401623	1000	+	.	gene_id "MSTRG.93739"; transcript_id "MSTRG.93739.3"; exon_number "9";
chr2	StringTie	exon	32406499	32406557	1000	+	.	gene_id "MSTRG.93739"; transcript_id "MSTRG.93739.3"; exon_number "10";
chr2	StringTie	exon	32414769	32416163	1000	+	.	gene_id "MSTRG.93739"; transcript_id "MSTRG.93739.3"; exon_number "11";
chr2	StringTie	exon	32429146	32429295	1000	+	.	gene_id "MSTRG.93739"; transcript_id "MSTRG.93739.3"; exon_number "12";
chr2	StringTie	exon	32430865	32431090	1000	+	.	gene_id "MSTRG.93739"; transcript_id "MSTRG.93739.3"; exon_number "13";
chr2	StringTie	exon	32433644	32433804	1000	+	.	gene_id "MSTRG.93739"; transcript_id "MSTRG.93739.3"; exon_number "14";
chr2	StringTie	exon	32435454	32435585	1000	+	.	gene_id "MSTRG.93739"; transcript_id "MSTRG.93739.3"; exon_number "15";
chr2	StringTie	exon	32436053	32436184	1000	+	.	gene_id "MSTRG.93739"; transcript_id "MSTRG.93739.3"; exon_number "16";
chr2	StringTie	exon	32439508	32439686	1000	+	.	gene_id "MSTRG.93739"; transcript_id "MSTRG.93739.3"; exon_number "17";
chr2	StringTie	exon	32441329	32441462	1000	+	.	gene_id "MSTRG.93739"; transcript_id "MSTRG.93739.3"; exon_number "18";
chr2	StringTie	exon	32442065	32442226	1000	+	.	gene_id "MSTRG.93739"; transcript_id "MSTRG.93739.3"; exon_number "19";
chr2	StringTie	exon	32442324	32442455	1000	+	.	gene_id "MSTRG.93739"; transcript_id "MSTRG.93739.3"; exon_number "20";
chr2	StringTie	exon	32443491	32443588	1000	+	.	gene_id "MSTRG.93739"; transcript_id "MSTRG.93739.3"; exon_number "21";
chr2	StringTie	exon	32445521	32445668	1000	+	.	gene_id "MSTRG.93739"; transcript_id "MSTRG.93739.3"; exon_number "22";
chr2	StringTie	exon	32448795	32448928	1000	+	.	gene_id "MSTRG.93739"; transcript_id "MSTRG.93739.3"; exon_number "23";
chr2	StringTie	exon	32453808	32453942	1000	+	.	gene_id "MSTRG.93739"; transcript_id "MSTRG.93739.3"; exon_number "24";
chr2	StringTie	exon	32463194	32463381	1000	+	.	gene_id "MSTRG.93739"; transcript_id "MSTRG.93739.3"; exon_number "25";
chr2	StringTie	exon	32464509	32464823	1000	+	.	gene_id "MSTRG.93739"; transcript_id "MSTRG.93739.3"; exon_number "26";
chr2	StringTie	exon	32465065	32465164	1000	+	.	gene_id "MSTRG.93739"; transcript_id "MSTRG.93739.3"; exon_number "27";
chr2	StringTie	exon	32467525	32467739	1000	+	.	gene_id "MSTRG.93739"; transcript_id "MSTRG.93739.3"; exon_number "28";
chr2	StringTie	exon	32467903	32468111	1000	+	.	gene_id "MSTRG.93739"; transcript_id "MSTRG.93739.3"; exon_number "29";
chr2	StringTie	exon	32468437	32468783	1000	+	.	gene_id "MSTRG.93739"; transcript_id "MSTRG.93739.3"; exon_number "30";
chr2	StringTie	exon	32469395	32469614	1000	+	.	gene_id "MSTRG.93739"; transcript_id "MSTRG.93739.3"; exon_number "31";
chr2	StringTie	exon	32470168	32470301	1000	+	.	gene_id "MSTRG.93739"; transcript_id "MSTRG.93739.3"; exon_number "32";
chr2	StringTie	exon	32471014	32471151	1000	+	.	gene_id "MSTRG.93739"; transcript_id "MSTRG.93739.3"; exon_number "33";
chr2	StringTie	exon	32473112	32473239	1000	+	.	gene_id "MSTRG.93739"; transcript_id "MSTRG.93739.3"; exon_number "34";
chr2	StringTie	exon	32476213	32476344	1000	+	.	gene_id "MSTRG.93739"; transcript_id "MSTRG.93739.3"; exon_number "35";
chr2	StringTie	exon	32477368	32477583	1000	+	.	gene_id "MSTRG.93739"; transcript_id "MSTRG.93739.3"; exon_number "36";
chr2	StringTie	exon	32478635	32478818	1000	+	.	gene_id "MSTRG.93739"; transcript_id "MSTRG.93739.3"; exon_number "37";
chr2	StringTie	exon	32479462	32479617	1000	+	.	gene_id "MSTRG.93739"; transcript_id "MSTRG.93739.3"; exon_number "38";
chr2	StringTie	exon	32481320	32481453	1000	+	.	gene_id "MSTRG.93739"; transcript_id "MSTRG.93739.3"; exon_number "39";
chr2	StringTie	exon	32482429	32482582	1000	+	.	gene_id "MSTRG.93739"; transcript_id "MSTRG.93739.3"; exon_number "40";
chr2	StringTie	exon	32485643	32485759	1000	+	.	gene_id "MSTRG.93739"; transcript_id "MSTRG.93739.3"; exon_number "41";
chr2	StringTie	exon	32487647	32487801	1000	+	.	gene_id "MSTRG.93739"; transcript_id "MSTRG.93739.3"; exon_number "42";
chr2	StringTie	exon	32488588	32488714	1000	+	.	gene_id "MSTRG.93739"; transcript_id "MSTRG.93739.3"; exon_number "43";
chr2	StringTie	exon	32490041	32490151	1000	+	.	gene_id "MSTRG.93739"; transcript_id "MSTRG.93739.3"; exon_number "44";
chr2	StringTie	exon	32491425	32491558	1000	+	.	gene_id "MSTRG.93739"; transcript_id "MSTRG.93739.3"; exon_number "45";
chr2	StringTie	exon	32493540	32493667	1000	+	.	gene_id "MSTRG.93739"; transcript_id "MSTRG.93739.3"; exon_number "46";
chr2	StringTie	exon	32499547	32500109	1000	+	.	gene_id "MSTRG.93739"; transcript_id "MSTRG.93739.3"; exon_number "47";
chr2	StringTie	exon	32501713	32501888	1000	+	.	gene_id "MSTRG.93739"; transcript_id "MSTRG.93739.3"; exon_number "48";
chr2	StringTie	exon	32502795	32502891	1000	+	.	gene_id "MSTRG.93739"; transcript_id "MSTRG.93739.3"; exon_number "49";
chr2	StringTie	exon	32503042	32503236	1000	+	.	gene_id "MSTRG.93739"; transcript_id "MSTRG.93739.3"; exon_number "50";
chr2	StringTie	exon	32505005	32505205	1000	+	.	gene_id "MSTRG.93739"; transcript_id "MSTRG.93739.3"; exon_number "51";
chr2	StringTie	exon	32507980	32508259	1000	+	.	gene_id "MSTRG.93739"; transcript_id "MSTRG.93739.3"; exon_number "52";
chr2	StringTie	exon	32509738	32509994	1000	+	.	gene_id "MSTRG.93739"; transcript_id "MSTRG.93739.3"; exon_number "53";
chr2	StringTie	exon	32510526	32510634	1000	+	.	gene_id "MSTRG.93739"; transcript_id "MSTRG.93739.3"; exon_number "54";
chr2	StringTie	exon	32512933	32513154	1000	+	.	gene_id "MSTRG.93739"; transcript_id "MSTRG.93739.3"; exon_number "55";
chr2	StringTie	exon	32514990	32515770	1000	+	.	gene_id "MSTRG.93739"; transcript_id "MSTRG.93739.3"; exon_number "56";
chr2	StringTie	exon	32518254	32518397	1000	+	.	gene_id "MSTRG.93739"; transcript_id "MSTRG.93739.3"; exon_number "57";
chr2	StringTie	exon	32518817	32518946	1000	+	.	gene_id "MSTRG.93739"; transcript_id "MSTRG.93739.3"; exon_number "58";
chr2	StringTie	exon	32524888	32525019	1000	+	.	gene_id "MSTRG.93739"; transcript_id "MSTRG.93739.3"; exon_number "59";
chr2	StringTie	exon	32525464	32525628	1000	+	.	gene_id "MSTRG.93739"; transcript_id "MSTRG.93739.3"; exon_number "60";
chr2	StringTie	exon	32529651	32529824	1000	+	.	gene_id "MSTRG.93739"; transcript_id "MSTRG.93739.3"; exon_number "61";
chr2	StringTie	exon	32531355	32531551	1000	+	.	gene_id "MSTRG.93739"; transcript_id "MSTRG.93739.3"; exon_number "62";
chr2	StringTie	exon	32543241	32543541	1000	+	.	gene_id "MSTRG.93739"; transcript_id "MSTRG.93739.3"; exon_number "63";
chr2	StringTie	exon	32545643	32545860	1000	+	.	gene_id "MSTRG.93739"; transcript_id "MSTRG.93739.3"; exon_number "64";
chr2	StringTie	exon	32547850	32548014	1000	+	.	gene_id "MSTRG.93739"; transcript_id "MSTRG.93739.3"; exon_number "65";
chr2	StringTie	exon	32549313	32549481	1000	+	.	gene_id "MSTRG.93739"; transcript_id "MSTRG.93739.3"; exon_number "66";
chr2	StringTie	exon	32575156	32575366	1000	+	.	gene_id "MSTRG.93739"; transcript_id "MSTRG.93739.3"; exon_number "67";
chr2	StringTie	exon	32593915	32594060	1000	+	.	gene_id "MSTRG.93739"; transcript_id "MSTRG.93739.3"; exon_number "68";
chr2	StringTie	exon	32595034	32595144	1000	+	.	gene_id "MSTRG.93739"; transcript_id "MSTRG.93739.3"; exon_number "69";
chr2	StringTie	exon	32597751	32597968	1000	+	.	gene_id "MSTRG.93739"; transcript_id "MSTRG.93739.3"; exon_number "70";
chr2	StringTie	exon	32599739	32599900	1000	+	.	gene_id "MSTRG.93739"; transcript_id "MSTRG.93739.3"; exon_number "71";
chr2	StringTie	exon	32603006	32603083	1000	+	.	gene_id "MSTRG.93739"; transcript_id "MSTRG.93739.3"; exon_number "72";
chr2	StringTie	exon	32607455	32607643	1000	+	.	gene_id "MSTRG.93739"; transcript_id "MSTRG.93739.3"; exon_number "73";
chr2	StringTie	exon	32611448	32611582	1000	+	.	gene_id "MSTRG.93739"; transcript_id "MSTRG.93739.3"; exon_number "74";
chr2	StringTie	exon	32617725	32620349	1000	+	.	gene_id "MSTRG.93739"; transcript_id "MSTRG.93739.3"; exon_number "75";
chr2	StringTie	transcript	32355371	32618891	1000	+	.	gene_id "MSTRG.93739"; transcript_id "MSTRG.93739.30";
chr2	StringTie	exon	32355371	32357486	1000	+	.	gene_id "MSTRG.93739"; transcript_id "MSTRG.93739.30"; exon_number "1";
chr2	StringTie	exon	32377588	32377769	1000	+	.	gene_id "MSTRG.93739"; transcript_id "MSTRG.93739.30"; exon_number "2";
chr2	StringTie	exon	32380153	32380290	1000	+	.	gene_id "MSTRG.93739"; transcript_id "MSTRG.93739.30"; exon_number "3";
chr2	StringTie	exon	32388750	32388943	1000	+	.	gene_id "MSTRG.93739"; transcript_id "MSTRG.93739.30"; exon_number "4";
chr2	StringTie	exon	32392039	32392150	1000	+	.	gene_id "MSTRG.93739"; transcript_id "MSTRG.93739.30"; exon_number "5";
chr2	StringTie	exon	32395511	32395593	1000	+	.	gene_id "MSTRG.93739"; transcript_id "MSTRG.93739.30"; exon_number "6";
chr2	StringTie	exon	32401163	32401385	1000	+	.	gene_id "MSTRG.93739"; transcript_id "MSTRG.93739.30"; exon_number "7";
chr2	StringTie	exon	32401463	32401623	1000	+	.	gene_id "MSTRG.93739"; transcript_id "MSTRG.93739.30"; exon_number "8";
chr2	StringTie	exon	32406499	32406557	1000	+	.	gene_id "MSTRG.93739"; transcript_id "MSTRG.93739.30"; exon_number "9";
chr2	StringTie	exon	32414769	32416163	1000	+	.	gene_id "MSTRG.93739"; transcript_id "MSTRG.93739.30"; exon_number "10";
chr2	StringTie	exon	32429146	32429295	1000	+	.	gene_id "MSTRG.93739"; transcript_id "MSTRG.93739.30"; exon_number "11";
chr2	StringTie	exon	32430865	32431090	1000	+	.	gene_id "MSTRG.93739"; transcript_id "MSTRG.93739.30"; exon_number "12";
chr2	StringTie	exon	32433650	32433804	1000	+	.	gene_id "MSTRG.93739"; transcript_id "MSTRG.93739.30"; exon_number "13";
chr2	StringTie	exon	32436053	32436184	1000	+	.	gene_id "MSTRG.93739"; transcript_id "MSTRG.93739.30"; exon_number "14";
chr2	StringTie	exon	32439508	32439686	1000	+	.	gene_id "MSTRG.93739"; transcript_id "MSTRG.93739.30"; exon_number "15";
chr2	StringTie	exon	32441329	32441462	1000	+	.	gene_id "MSTRG.93739"; transcript_id "MSTRG.93739.30"; exon_number "16";
chr2	StringTie	exon	32442065	32442226	1000	+	.	gene_id "MSTRG.93739"; transcript_id "MSTRG.93739.30"; exon_number "17";
chr2	StringTie	exon	32442324	32442455	1000	+	.	gene_id "MSTRG.93739"; transcript_id "MSTRG.93739.30"; exon_number "18";
chr2	StringTie	exon	32443491	32443588	1000	+	.	gene_id "MSTRG.93739"; transcript_id "MSTRG.93739.30"; exon_number "19";
chr2	StringTie	exon	32445521	32445668	1000	+	.	gene_id "MSTRG.93739"; transcript_id "MSTRG.93739.30"; exon_number "20";
chr2	StringTie	exon	32448795	32448928	1000	+	.	gene_id "MSTRG.93739"; transcript_id "MSTRG.93739.30"; exon_number "21";
chr2	StringTie	exon	32453808	32453942	1000	+	.	gene_id "MSTRG.93739"; transcript_id "MSTRG.93739.30"; exon_number "22";
chr2	StringTie	exon	32463194	32463381	1000	+	.	gene_id "MSTRG.93739"; transcript_id "MSTRG.93739.30"; exon_number "23";
chr2	StringTie	exon	32464509	32464823	1000	+	.	gene_id "MSTRG.93739"; transcript_id "MSTRG.93739.30"; exon_number "24";
chr2	StringTie	exon	32465065	32465164	1000	+	.	gene_id "MSTRG.93739"; transcript_id "MSTRG.93739.30"; exon_number "25";
chr2	StringTie	exon	32467525	32467739	1000	+	.	gene_id "MSTRG.93739"; transcript_id "MSTRG.93739.30"; exon_number "26";
chr2	StringTie	exon	32467903	32468111	1000	+	.	gene_id "MSTRG.93739"; transcript_id "MSTRG.93739.30"; exon_number "27";
chr2	StringTie	exon	32468437	32468783	1000	+	.	gene_id "MSTRG.93739"; transcript_id "MSTRG.93739.30"; exon_number "28";
chr2	StringTie	exon	32469395	32469614	1000	+	.	gene_id "MSTRG.93739"; transcript_id "MSTRG.93739.30"; exon_number "29";
chr2	StringTie	exon	32470168	32470301	1000	+	.	gene_id "MSTRG.93739"; transcript_id "MSTRG.93739.30"; exon_number "30";
chr2	StringTie	exon	32471014	32471151	1000	+	.	gene_id "MSTRG.93739"; transcript_id "MSTRG.93739.30"; exon_number "31";
chr2	StringTie	exon	32473112	32473239	1000	+	.	gene_id "MSTRG.93739"; transcript_id "MSTRG.93739.30"; exon_number "32";
chr2	StringTie	exon	32476213	32476344	1000	+	.	gene_id "MSTRG.93739"; transcript_id "MSTRG.93739.30"; exon_number "33";
chr2	StringTie	exon	32477368	32477583	1000	+	.	gene_id "MSTRG.93739"; transcript_id "MSTRG.93739.30"; exon_number "34";
chr2	StringTie	exon	32478635	32478818	1000	+	.	gene_id "MSTRG.93739"; transcript_id "MSTRG.93739.30"; exon_number "35";
chr2	StringTie	exon	32479462	32479617	1000	+	.	gene_id "MSTRG.93739"; transcript_id "MSTRG.93739.30"; exon_number "36";
chr2	StringTie	exon	32481320	32481453	1000	+	.	gene_id "MSTRG.93739"; transcript_id "MSTRG.93739.30"; exon_number "37";
chr2	StringTie	exon	32482429	32482582	1000	+	.	gene_id "MSTRG.93739"; transcript_id "MSTRG.93739.30"; exon_number "38";
chr2	StringTie	exon	32485643	32485759	1000	+	.	gene_id "MSTRG.93739"; transcript_id "MSTRG.93739.30"; exon_number "39";
chr2	StringTie	exon	32487647	32487801	1000	+	.	gene_id "MSTRG.93739"; transcript_id "MSTRG.93739.30"; exon_number "40";
chr2	StringTie	exon	32488588	32488714	1000	+	.	gene_id "MSTRG.93739"; transcript_id "MSTRG.93739.30"; exon_number "41";
chr2	StringTie	exon	32490041	32490151	1000	+	.	gene_id "MSTRG.93739"; transcript_id "MSTRG.93739.30"; exon_number "42";
chr2	StringTie	exon	32491425	32491558	1000	+	.	gene_id "MSTRG.93739"; transcript_id "MSTRG.93739.30"; exon_number "43";
chr2	StringTie	exon	32493540	32493667	1000	+	.	gene_id "MSTRG.93739"; transcript_id "MSTRG.93739.30"; exon_number "44";
chr2	StringTie	exon	32499547	32500109	1000	+	.	gene_id "MSTRG.93739"; transcript_id "MSTRG.93739.30"; exon_number "45";
chr2	StringTie	exon	32501713	32501888	1000	+	.	gene_id "MSTRG.93739"; transcript_id "MSTRG.93739.30"; exon_number "46";
chr2	StringTie	exon	32502795	32502891	1000	+	.	gene_id "MSTRG.93739"; transcript_id "MSTRG.93739.30"; exon_number "47";
chr2	StringTie	exon	32503042	32503236	1000	+	.	gene_id "MSTRG.93739"; transcript_id "MSTRG.93739.30"; exon_number "48";
chr2	StringTie	exon	32505005	32505205	1000	+	.	gene_id "MSTRG.93739"; transcript_id "MSTRG.93739.30"; exon_number "49";
chr2	StringTie	exon	32507980	32508259	1000	+	.	gene_id "MSTRG.93739"; transcript_id "MSTRG.93739.30"; exon_number "50";
chr2	StringTie	exon	32509738	32509994	1000	+	.	gene_id "MSTRG.93739"; transcript_id "MSTRG.93739.30"; exon_number "51";
chr2	StringTie	exon	32510526	32510634	1000	+	.	gene_id "MSTRG.93739"; transcript_id "MSTRG.93739.30"; exon_number "52";
chr2	StringTie	exon	32512940	32513154	1000	+	.	gene_id "MSTRG.93739"; transcript_id "MSTRG.93739.30"; exon_number "53";
chr2	StringTie	exon	32514990	32515770	1000	+	.	gene_id "MSTRG.93739"; transcript_id "MSTRG.93739.30"; exon_number "54";
chr2	StringTie	exon	32518254	32518397	1000	+	.	gene_id "MSTRG.93739"; transcript_id "MSTRG.93739.30"; exon_number "55";
chr2	StringTie	exon	32518817	32518946	1000	+	.	gene_id "MSTRG.93739"; transcript_id "MSTRG.93739.30"; exon_number "56";
chr2	StringTie	exon	32524888	32525019	1000	+	.	gene_id "MSTRG.93739"; transcript_id "MSTRG.93739.30"; exon_number "57";
chr2	StringTie	exon	32525464	32525628	1000	+	.	gene_id "MSTRG.93739"; transcript_id "MSTRG.93739.30"; exon_number "58";
chr2	StringTie	exon	32529651	32529824	1000	+	.	gene_id "MSTRG.93739"; transcript_id "MSTRG.93739.30"; exon_number "59";
chr2	StringTie	exon	32531355	32531551	1000	+	.	gene_id "MSTRG.93739"; transcript_id "MSTRG.93739.30"; exon_number "60";
chr2	StringTie	exon	32543241	32543541	1000	+	.	gene_id "MSTRG.93739"; transcript_id "MSTRG.93739.30"; exon_number "61";
chr2	StringTie	exon	32545643	32545860	1000	+	.	gene_id "MSTRG.93739"; transcript_id "MSTRG.93739.30"; exon_number "62";
chr2	StringTie	exon	32547850	32548014	1000	+	.	gene_id "MSTRG.93739"; transcript_id "MSTRG.93739.30"; exon_number "63";
chr2	StringTie	exon	32549313	32549481	1000	+	.	gene_id "MSTRG.93739"; transcript_id "MSTRG.93739.30"; exon_number "64";
chr2	StringTie	exon	32575156	32575366	1000	+	.	gene_id "MSTRG.93739"; transcript_id "MSTRG.93739.30"; exon_number "65";
chr2	StringTie	exon	32593915	32594060	1000	+	.	gene_id "MSTRG.93739"; transcript_id "MSTRG.93739.30"; exon_number "66";
chr2	StringTie	exon	32595034	32595144	1000	+	.	gene_id "MSTRG.93739"; transcript_id "MSTRG.93739.30"; exon_number "67";
chr2	StringTie	exon	32597751	32597968	1000	+	.	gene_id "MSTRG.93739"; transcript_id "MSTRG.93739.30"; exon_number "68";
chr2	StringTie	exon	32599739	32599900	1000	+	.	gene_id "MSTRG.93739"; transcript_id "MSTRG.93739.30"; exon_number "69";
chr2	StringTie	exon	32603006	32603083	1000	+	.	gene_id "MSTRG.93739"; transcript_id "MSTRG.93739.30"; exon_number "70";
chr2	StringTie	exon	32607455	32607643	1000	+	.	gene_id "MSTRG.93739"; transcript_id "MSTRG.93739.30"; exon_number "71";
chr2	StringTie	exon	32611448	32611582	1000	+	.	gene_id "MSTRG.93739"; transcript_id "MSTRG.93739.30"; exon_number "72";
chr2	StringTie	exon	32617725	32618891	1000	+	.	gene_id "MSTRG.93739"; transcript_id "MSTRG.93739.30"; exon_number "73";
chr2	StringTie	transcript	32355430	32624987	1000	+	.	gene_id "MSTRG.93739"; transcript_id "MSTRG.93739.31";
chr2	StringTie	exon	32355430	32357486	1000	+	.	gene_id "MSTRG.93739"; transcript_id "MSTRG.93739.31"; exon_number "1";
chr2	StringTie	exon	32377588	32377769	1000	+	.	gene_id "MSTRG.93739"; transcript_id "MSTRG.93739.31"; exon_number "2";
chr2	StringTie	exon	32380153	32380290	1000	+	.	gene_id "MSTRG.93739"; transcript_id "MSTRG.93739.31"; exon_number "3";
chr2	StringTie	exon	32388750	32388943	1000	+	.	gene_id "MSTRG.93739"; transcript_id "MSTRG.93739.31"; exon_number "4";
chr2	StringTie	exon	32392039	32392150	1000	+	.	gene_id "MSTRG.93739"; transcript_id "MSTRG.93739.31"; exon_number "5";
chr2	StringTie	exon	32395511	32395593	1000	+	.	gene_id "MSTRG.93739"; transcript_id "MSTRG.93739.31"; exon_number "6";
chr2	StringTie	exon	32401163	32401385	1000	+	.	gene_id "MSTRG.93739"; transcript_id "MSTRG.93739.31"; exon_number "7";
chr2	StringTie	exon	32401463	32401623	1000	+	.	gene_id "MSTRG.93739"; transcript_id "MSTRG.93739.31"; exon_number "8";
chr2	StringTie	exon	32406499	32406557	1000	+	.	gene_id "MSTRG.93739"; transcript_id "MSTRG.93739.31"; exon_number "9";
chr2	StringTie	exon	32414769	32416163	1000	+	.	gene_id "MSTRG.93739"; transcript_id "MSTRG.93739.31"; exon_number "10";
chr2	StringTie	exon	32429146	32429295	1000	+	.	gene_id "MSTRG.93739"; transcript_id "MSTRG.93739.31"; exon_number "11";
chr2	StringTie	exon	32430865	32431090	1000	+	.	gene_id "MSTRG.93739"; transcript_id "MSTRG.93739.31"; exon_number "12";
chr2	StringTie	exon	32433644	32433804	1000	+	.	gene_id "MSTRG.93739"; transcript_id "MSTRG.93739.31"; exon_number "13";
chr2	StringTie	exon	32435496	32435585	1000	+	.	gene_id "MSTRG.93739"; transcript_id "MSTRG.93739.31"; exon_number "14";
chr2	StringTie	exon	32436053	32436184	1000	+	.	gene_id "MSTRG.93739"; transcript_id "MSTRG.93739.31"; exon_number "15";
chr2	StringTie	exon	32439508	32439686	1000	+	.	gene_id "MSTRG.93739"; transcript_id "MSTRG.93739.31"; exon_number "16";
chr2	StringTie	exon	32441329	32441462	1000	+	.	gene_id "MSTRG.93739"; transcript_id "MSTRG.93739.31"; exon_number "17";
chr2	StringTie	exon	32442065	32442226	1000	+	.	gene_id "MSTRG.93739"; transcript_id "MSTRG.93739.31"; exon_number "18";
chr2	StringTie	exon	32442324	32442455	1000	+	.	gene_id "MSTRG.93739"; transcript_id "MSTRG.93739.31"; exon_number "19";
chr2	StringTie	exon	32443491	32443588	1000	+	.	gene_id "MSTRG.93739"; transcript_id "MSTRG.93739.31"; exon_number "20";
chr2	StringTie	exon	32445521	32445668	1000	+	.	gene_id "MSTRG.93739"; transcript_id "MSTRG.93739.31"; exon_number "21";
chr2	StringTie	exon	32448795	32448928	1000	+	.	gene_id "MSTRG.93739"; transcript_id "MSTRG.93739.31"; exon_number "22";
chr2	StringTie	exon	32453808	32453942	1000	+	.	gene_id "MSTRG.93739"; transcript_id "MSTRG.93739.31"; exon_number "23";
chr2	StringTie	exon	32463194	32463381	1000	+	.	gene_id "MSTRG.93739"; transcript_id "MSTRG.93739.31"; exon_number "24";
chr2	StringTie	exon	32464509	32464823	1000	+	.	gene_id "MSTRG.93739"; transcript_id "MSTRG.93739.31"; exon_number "25";
chr2	StringTie	exon	32465065	32465164	1000	+	.	gene_id "MSTRG.93739"; transcript_id "MSTRG.93739.31"; exon_number "26";
chr2	StringTie	exon	32467525	32467739	1000	+	.	gene_id "MSTRG.93739"; transcript_id "MSTRG.93739.31"; exon_number "27";
chr2	StringTie	exon	32467903	32468111	1000	+	.	gene_id "MSTRG.93739"; transcript_id "MSTRG.93739.31"; exon_number "28";
chr2	StringTie	exon	32468437	32468783	1000	+	.	gene_id "MSTRG.93739"; transcript_id "MSTRG.93739.31"; exon_number "29";
chr2	StringTie	exon	32469395	32469614	1000	+	.	gene_id "MSTRG.93739"; transcript_id "MSTRG.93739.31"; exon_number "30";
chr2	StringTie	exon	32470168	32470301	1000	+	.	gene_id "MSTRG.93739"; transcript_id "MSTRG.93739.31"; exon_number "31";
chr2	StringTie	exon	32471014	32471124	1000	+	.	gene_id "MSTRG.93739"; transcript_id "MSTRG.93739.31"; exon_number "32";
chr2	StringTie	exon	32473112	32473239	1000	+	.	gene_id "MSTRG.93739"; transcript_id "MSTRG.93739.31"; exon_number "33";
chr2	StringTie	exon	32476213	32476344	1000	+	.	gene_id "MSTRG.93739"; transcript_id "MSTRG.93739.31"; exon_number "34";
chr2	StringTie	exon	32477368	32477583	1000	+	.	gene_id "MSTRG.93739"; transcript_id "MSTRG.93739.31"; exon_number "35";
chr2	StringTie	exon	32478635	32478818	1000	+	.	gene_id "MSTRG.93739"; transcript_id "MSTRG.93739.31"; exon_number "36";
chr2	StringTie	exon	32479462	32479617	1000	+	.	gene_id "MSTRG.93739"; transcript_id "MSTRG.93739.31"; exon_number "37";
chr2	StringTie	exon	32481320	32481453	1000	+	.	gene_id "MSTRG.93739"; transcript_id "MSTRG.93739.31"; exon_number "38";
chr2	StringTie	exon	32482429	32482582	1000	+	.	gene_id "MSTRG.93739"; transcript_id "MSTRG.93739.31"; exon_number "39";
chr2	StringTie	exon	32485643	32485759	1000	+	.	gene_id "MSTRG.93739"; transcript_id "MSTRG.93739.31"; exon_number "40";
chr2	StringTie	exon	32487647	32487801	1000	+	.	gene_id "MSTRG.93739"; transcript_id "MSTRG.93739.31"; exon_number "41";
chr2	StringTie	exon	32488588	32488714	1000	+	.	gene_id "MSTRG.93739"; transcript_id "MSTRG.93739.31"; exon_number "42";
chr2	StringTie	exon	32490041	32490151	1000	+	.	gene_id "MSTRG.93739"; transcript_id "MSTRG.93739.31"; exon_number "43";
chr2	StringTie	exon	32491425	32491558	1000	+	.	gene_id "MSTRG.93739"; transcript_id "MSTRG.93739.31"; exon_number "44";
chr2	StringTie	exon	32493540	32493667	1000	+	.	gene_id "MSTRG.93739"; transcript_id "MSTRG.93739.31"; exon_number "45";
chr2	StringTie	exon	32499547	32500109	1000	+	.	gene_id "MSTRG.93739"; transcript_id "MSTRG.93739.31"; exon_number "46";
chr2	StringTie	exon	32501713	32501888	1000	+	.	gene_id "MSTRG.93739"; transcript_id "MSTRG.93739.31"; exon_number "47";
chr2	StringTie	exon	32502795	32502891	1000	+	.	gene_id "MSTRG.93739"; transcript_id "MSTRG.93739.31"; exon_number "48";
chr2	StringTie	exon	32503042	32503236	1000	+	.	gene_id "MSTRG.93739"; transcript_id "MSTRG.93739.31"; exon_number "49";
chr2	StringTie	exon	32505005	32505205	1000	+	.	gene_id "MSTRG.93739"; transcript_id "MSTRG.93739.31"; exon_number "50";
chr2	StringTie	exon	32507980	32508259	1000	+	.	gene_id "MSTRG.93739"; transcript_id "MSTRG.93739.31"; exon_number "51";
chr2	StringTie	exon	32509738	32509994	1000	+	.	gene_id "MSTRG.93739"; transcript_id "MSTRG.93739.31"; exon_number "52";
chr2	StringTie	exon	32510526	32510634	1000	+	.	gene_id "MSTRG.93739"; transcript_id "MSTRG.93739.31"; exon_number "53";
chr2	StringTie	exon	32512933	32513154	1000	+	.	gene_id "MSTRG.93739"; transcript_id "MSTRG.93739.31"; exon_number "54";
chr2	StringTie	exon	32514990	32515770	1000	+	.	gene_id "MSTRG.93739"; transcript_id "MSTRG.93739.31"; exon_number "55";
chr2	StringTie	exon	32518254	32518397	1000	+	.	gene_id "MSTRG.93739"; transcript_id "MSTRG.93739.31"; exon_number "56";
chr2	StringTie	exon	32518817	32518946	1000	+	.	gene_id "MSTRG.93739"; transcript_id "MSTRG.93739.31"; exon_number "57";
chr2	StringTie	exon	32524888	32525019	1000	+	.	gene_id "MSTRG.93739"; transcript_id "MSTRG.93739.31"; exon_number "58";
chr2	StringTie	exon	32525464	32525628	1000	+	.	gene_id "MSTRG.93739"; transcript_id "MSTRG.93739.31"; exon_number "59";
chr2	StringTie	exon	32529651	32529824	1000	+	.	gene_id "MSTRG.93739"; transcript_id "MSTRG.93739.31"; exon_number "60";
chr2	StringTie	exon	32531355	32531551	1000	+	.	gene_id "MSTRG.93739"; transcript_id "MSTRG.93739.31"; exon_number "61";
chr2	StringTie	exon	32543241	32543541	1000	+	.	gene_id "MSTRG.93739"; transcript_id "MSTRG.93739.31"; exon_number "62";
chr2	StringTie	exon	32545643	32545860	1000	+	.	gene_id "MSTRG.93739"; transcript_id "MSTRG.93739.31"; exon_number "63";
chr2	StringTie	exon	32547850	32548014	1000	+	.	gene_id "MSTRG.93739"; transcript_id "MSTRG.93739.31"; exon_number "64";
chr2	StringTie	exon	32549313	32549481	1000	+	.	gene_id "MSTRG.93739"; transcript_id "MSTRG.93739.31"; exon_number "65";
chr2	StringTie	exon	32575156	32575366	1000	+	.	gene_id "MSTRG.93739"; transcript_id "MSTRG.93739.31"; exon_number "66";
chr2	StringTie	exon	32593915	32594060	1000	+	.	gene_id "MSTRG.93739"; transcript_id "MSTRG.93739.31"; exon_number "67";
chr2	StringTie	exon	32595034	32595144	1000	+	.	gene_id "MSTRG.93739"; transcript_id "MSTRG.93739.31"; exon_number "68";
chr2	StringTie	exon	32597751	32597968	1000	+	.	gene_id "MSTRG.93739"; transcript_id "MSTRG.93739.31"; exon_number "69";
chr2	StringTie	exon	32599739	32599900	1000	+	.	gene_id "MSTRG.93739"; transcript_id "MSTRG.93739.31"; exon_number "70";
chr2	StringTie	exon	32603006	32603083	1000	+	.	gene_id "MSTRG.93739"; transcript_id "MSTRG.93739.31"; exon_number "71";
chr2	StringTie	exon	32607455	32607643	1000	+	.	gene_id "MSTRG.93739"; transcript_id "MSTRG.93739.31"; exon_number "72";
chr2	StringTie	exon	32611448	32611582	1000	+	.	gene_id "MSTRG.93739"; transcript_id "MSTRG.93739.31"; exon_number "73";
chr2	StringTie	exon	32617725	32617827	1000	+	.	gene_id "MSTRG.93739"; transcript_id "MSTRG.93739.31"; exon_number "74";
chr2	StringTie	exon	32621969	32624987	1000	+	.	gene_id "MSTRG.93739"; transcript_id "MSTRG.93739.31"; exon_number "75";
chr2	StringTie	transcript	32355466	32558653	1000	+	.	gene_id "MSTRG.93739"; transcript_id "MSTRG.93739.32";
chr2	StringTie	exon	32355466	32357486	1000	+	.	gene_id "MSTRG.93739"; transcript_id "MSTRG.93739.32"; exon_number "1";
chr2	StringTie	exon	32377588	32377769	1000	+	.	gene_id "MSTRG.93739"; transcript_id "MSTRG.93739.32"; exon_number "2";
chr2	StringTie	exon	32380153	32380290	1000	+	.	gene_id "MSTRG.93739"; transcript_id "MSTRG.93739.32"; exon_number "3";
chr2	StringTie	exon	32388750	32388943	1000	+	.	gene_id "MSTRG.93739"; transcript_id "MSTRG.93739.32"; exon_number "4";
chr2	StringTie	exon	32392039	32392150	1000	+	.	gene_id "MSTRG.93739"; transcript_id "MSTRG.93739.32"; exon_number "5";
chr2	StringTie	exon	32395511	32395593	1000	+	.	gene_id "MSTRG.93739"; transcript_id "MSTRG.93739.32"; exon_number "6";
chr2	StringTie	exon	32401163	32401385	1000	+	.	gene_id "MSTRG.93739"; transcript_id "MSTRG.93739.32"; exon_number "7";
chr2	StringTie	exon	32401463	32401623	1000	+	.	gene_id "MSTRG.93739"; transcript_id "MSTRG.93739.32"; exon_number "8";
chr2	StringTie	exon	32406499	32406557	1000	+	.	gene_id "MSTRG.93739"; transcript_id "MSTRG.93739.32"; exon_number "9";
chr2	StringTie	exon	32414769	32416163	1000	+	.	gene_id "MSTRG.93739"; transcript_id "MSTRG.93739.32"; exon_number "10";
chr2	StringTie	exon	32429146	32429295	1000	+	.	gene_id "MSTRG.93739"; transcript_id "MSTRG.93739.32"; exon_number "11";
chr2	StringTie	exon	32430865	32431090	1000	+	.	gene_id "MSTRG.93739"; transcript_id "MSTRG.93739.32"; exon_number "12";
chr2	StringTie	exon	32433644	32433804	1000	+	.	gene_id "MSTRG.93739"; transcript_id "MSTRG.93739.32"; exon_number "13";
chr2	StringTie	exon	32435496	32435585	1000	+	.	gene_id "MSTRG.93739"; transcript_id "MSTRG.93739.32"; exon_number "14";
chr2	StringTie	exon	32436053	32436184	1000	+	.	gene_id "MSTRG.93739"; transcript_id "MSTRG.93739.32"; exon_number "15";
chr2	StringTie	exon	32439508	32439686	1000	+	.	gene_id "MSTRG.93739"; transcript_id "MSTRG.93739.32"; exon_number "16";
chr2	StringTie	exon	32441329	32441462	1000	+	.	gene_id "MSTRG.93739"; transcript_id "MSTRG.93739.32"; exon_number "17";
chr2	StringTie	exon	32442065	32442226	1000	+	.	gene_id "MSTRG.93739"; transcript_id "MSTRG.93739.32"; exon_number "18";
chr2	StringTie	exon	32442324	32442455	1000	+	.	gene_id "MSTRG.93739"; transcript_id "MSTRG.93739.32"; exon_number "19";
chr2	StringTie	exon	32443491	32443588	1000	+	.	gene_id "MSTRG.93739"; transcript_id "MSTRG.93739.32"; exon_number "20";
chr2	StringTie	exon	32445521	32445668	1000	+	.	gene_id "MSTRG.93739"; transcript_id "MSTRG.93739.32"; exon_number "21";
chr2	StringTie	exon	32448795	32448928	1000	+	.	gene_id "MSTRG.93739"; transcript_id "MSTRG.93739.32"; exon_number "22";
chr2	StringTie	exon	32453808	32453942	1000	+	.	gene_id "MSTRG.93739"; transcript_id "MSTRG.93739.32"; exon_number "23";
chr2	StringTie	exon	32463194	32463381	1000	+	.	gene_id "MSTRG.93739"; transcript_id "MSTRG.93739.32"; exon_number "24";
chr2	StringTie	exon	32464509	32464823	1000	+	.	gene_id "MSTRG.93739"; transcript_id "MSTRG.93739.32"; exon_number "25";
chr2	StringTie	exon	32465065	32465164	1000	+	.	gene_id "MSTRG.93739"; transcript_id "MSTRG.93739.32"; exon_number "26";
chr2	StringTie	exon	32467525	32467739	1000	+	.	gene_id "MSTRG.93739"; transcript_id "MSTRG.93739.32"; exon_number "27";
chr2	StringTie	exon	32467903	32468111	1000	+	.	gene_id "MSTRG.93739"; transcript_id "MSTRG.93739.32"; exon_number "28";
chr2	StringTie	exon	32468437	32468783	1000	+	.	gene_id "MSTRG.93739"; transcript_id "MSTRG.93739.32"; exon_number "29";
chr2	StringTie	exon	32469395	32469614	1000	+	.	gene_id "MSTRG.93739"; transcript_id "MSTRG.93739.32"; exon_number "30";
chr2	StringTie	exon	32470168	32470301	1000	+	.	gene_id "MSTRG.93739"; transcript_id "MSTRG.93739.32"; exon_number "31";
chr2	StringTie	exon	32471014	32471151	1000	+	.	gene_id "MSTRG.93739"; transcript_id "MSTRG.93739.32"; exon_number "32";
chr2	StringTie	exon	32473112	32473239	1000	+	.	gene_id "MSTRG.93739"; transcript_id "MSTRG.93739.32"; exon_number "33";
chr2	StringTie	exon	32476213	32476344	1000	+	.	gene_id "MSTRG.93739"; transcript_id "MSTRG.93739.32"; exon_number "34";
chr2	StringTie	exon	32477368	32477583	1000	+	.	gene_id "MSTRG.93739"; transcript_id "MSTRG.93739.32"; exon_number "35";
chr2	StringTie	exon	32478635	32478818	1000	+	.	gene_id "MSTRG.93739"; transcript_id "MSTRG.93739.32"; exon_number "36";
chr2	StringTie	exon	32479462	32479617	1000	+	.	gene_id "MSTRG.93739"; transcript_id "MSTRG.93739.32"; exon_number "37";
chr2	StringTie	exon	32481320	32481453	1000	+	.	gene_id "MSTRG.93739"; transcript_id "MSTRG.93739.32"; exon_number "38";
chr2	StringTie	exon	32482429	32482582	1000	+	.	gene_id "MSTRG.93739"; transcript_id "MSTRG.93739.32"; exon_number "39";
chr2	StringTie	exon	32485643	32485759	1000	+	.	gene_id "MSTRG.93739"; transcript_id "MSTRG.93739.32"; exon_number "40";
chr2	StringTie	exon	32487647	32487801	1000	+	.	gene_id "MSTRG.93739"; transcript_id "MSTRG.93739.32"; exon_number "41";
chr2	StringTie	exon	32488588	32488714	1000	+	.	gene_id "MSTRG.93739"; transcript_id "MSTRG.93739.32"; exon_number "42";
chr2	StringTie	exon	32490041	32490151	1000	+	.	gene_id "MSTRG.93739"; transcript_id "MSTRG.93739.32"; exon_number "43";
chr2	StringTie	exon	32491425	32491558	1000	+	.	gene_id "MSTRG.93739"; transcript_id "MSTRG.93739.32"; exon_number "44";
chr2	StringTie	exon	32493540	32493667	1000	+	.	gene_id "MSTRG.93739"; transcript_id "MSTRG.93739.32"; exon_number "45";
chr2	StringTie	exon	32499547	32500109	1000	+	.	gene_id "MSTRG.93739"; transcript_id "MSTRG.93739.32"; exon_number "46";
chr2	StringTie	exon	32501713	32501888	1000	+	.	gene_id "MSTRG.93739"; transcript_id "MSTRG.93739.32"; exon_number "47";
chr2	StringTie	exon	32502795	32502891	1000	+	.	gene_id "MSTRG.93739"; transcript_id "MSTRG.93739.32"; exon_number "48";
chr2	StringTie	exon	32503042	32503236	1000	+	.	gene_id "MSTRG.93739"; transcript_id "MSTRG.93739.32"; exon_number "49";
chr2	StringTie	exon	32505005	32505205	1000	+	.	gene_id "MSTRG.93739"; transcript_id "MSTRG.93739.32"; exon_number "50";
chr2	StringTie	exon	32507980	32508259	1000	+	.	gene_id "MSTRG.93739"; transcript_id "MSTRG.93739.32"; exon_number "51";
chr2	StringTie	exon	32509738	32509994	1000	+	.	gene_id "MSTRG.93739"; transcript_id "MSTRG.93739.32"; exon_number "52";
chr2	StringTie	exon	32510526	32510634	1000	+	.	gene_id "MSTRG.93739"; transcript_id "MSTRG.93739.32"; exon_number "53";
chr2	StringTie	exon	32512933	32513154	1000	+	.	gene_id "MSTRG.93739"; transcript_id "MSTRG.93739.32"; exon_number "54";
chr2	StringTie	exon	32514990	32515770	1000	+	.	gene_id "MSTRG.93739"; transcript_id "MSTRG.93739.32"; exon_number "55";
chr2	StringTie	exon	32518254	32518397	1000	+	.	gene_id "MSTRG.93739"; transcript_id "MSTRG.93739.32"; exon_number "56";
chr2	StringTie	exon	32518817	32518946	1000	+	.	gene_id "MSTRG.93739"; transcript_id "MSTRG.93739.32"; exon_number "57";
chr2	StringTie	exon	32524888	32525019	1000	+	.	gene_id "MSTRG.93739"; transcript_id "MSTRG.93739.32"; exon_number "58";
chr2	StringTie	exon	32525464	32525628	1000	+	.	gene_id "MSTRG.93739"; transcript_id "MSTRG.93739.32"; exon_number "59";
chr2	StringTie	exon	32529651	32529824	1000	+	.	gene_id "MSTRG.93739"; transcript_id "MSTRG.93739.32"; exon_number "60";
chr2	StringTie	exon	32531355	32531551	1000	+	.	gene_id "MSTRG.93739"; transcript_id "MSTRG.93739.32"; exon_number "61";
chr2	StringTie	exon	32543241	32543541	1000	+	.	gene_id "MSTRG.93739"; transcript_id "MSTRG.93739.32"; exon_number "62";
chr2	StringTie	exon	32545643	32545860	1000	+	.	gene_id "MSTRG.93739"; transcript_id "MSTRG.93739.32"; exon_number "63";
chr2	StringTie	exon	32547850	32548014	1000	+	.	gene_id "MSTRG.93739"; transcript_id "MSTRG.93739.32"; exon_number "64";
chr2	StringTie	exon	32549313	32549481	1000	+	.	gene_id "MSTRG.93739"; transcript_id "MSTRG.93739.32"; exon_number "65";
chr2	StringTie	exon	32555224	32558653	1000	+	.	gene_id "MSTRG.93739"; transcript_id "MSTRG.93739.32"; exon_number "66";
chr2	StringTie	transcript	32355482	32618981	1000	+	.	gene_id "MSTRG.93739"; transcript_id "MSTRG.93739.33";
chr2	StringTie	exon	32355482	32357486	1000	+	.	gene_id "MSTRG.93739"; transcript_id "MSTRG.93739.33"; exon_number "1";
chr2	StringTie	exon	32377588	32377769	1000	+	.	gene_id "MSTRG.93739"; transcript_id "MSTRG.93739.33"; exon_number "2";
chr2	StringTie	exon	32380153	32380290	1000	+	.	gene_id "MSTRG.93739"; transcript_id "MSTRG.93739.33"; exon_number "3";
chr2	StringTie	exon	32388750	32388943	1000	+	.	gene_id "MSTRG.93739"; transcript_id "MSTRG.93739.33"; exon_number "4";
chr2	StringTie	exon	32392039	32392150	1000	+	.	gene_id "MSTRG.93739"; transcript_id "MSTRG.93739.33"; exon_number "5";
chr2	StringTie	exon	32395511	32395593	1000	+	.	gene_id "MSTRG.93739"; transcript_id "MSTRG.93739.33"; exon_number "6";
chr2	StringTie	exon	32401163	32401385	1000	+	.	gene_id "MSTRG.93739"; transcript_id "MSTRG.93739.33"; exon_number "7";
chr2	StringTie	exon	32401463	32401623	1000	+	.	gene_id "MSTRG.93739"; transcript_id "MSTRG.93739.33"; exon_number "8";
chr2	StringTie	exon	32406499	32406557	1000	+	.	gene_id "MSTRG.93739"; transcript_id "MSTRG.93739.33"; exon_number "9";
chr2	StringTie	exon	32414769	32416163	1000	+	.	gene_id "MSTRG.93739"; transcript_id "MSTRG.93739.33"; exon_number "10";
chr2	StringTie	exon	32429146	32429295	1000	+	.	gene_id "MSTRG.93739"; transcript_id "MSTRG.93739.33"; exon_number "11";
chr2	StringTie	exon	32430865	32431090	1000	+	.	gene_id "MSTRG.93739"; transcript_id "MSTRG.93739.33"; exon_number "12";
chr2	StringTie	exon	32433644	32433804	1000	+	.	gene_id "MSTRG.93739"; transcript_id "MSTRG.93739.33"; exon_number "13";
chr2	StringTie	exon	32435496	32435585	1000	+	.	gene_id "MSTRG.93739"; transcript_id "MSTRG.93739.33"; exon_number "14";
chr2	StringTie	exon	32436053	32436184	1000	+	.	gene_id "MSTRG.93739"; transcript_id "MSTRG.93739.33"; exon_number "15";
chr2	StringTie	exon	32439508	32439686	1000	+	.	gene_id "MSTRG.93739"; transcript_id "MSTRG.93739.33"; exon_number "16";
chr2	StringTie	exon	32441329	32441462	1000	+	.	gene_id "MSTRG.93739"; transcript_id "MSTRG.93739.33"; exon_number "17";
chr2	StringTie	exon	32442065	32442226	1000	+	.	gene_id "MSTRG.93739"; transcript_id "MSTRG.93739.33"; exon_number "18";
chr2	StringTie	exon	32442324	32442455	1000	+	.	gene_id "MSTRG.93739"; transcript_id "MSTRG.93739.33"; exon_number "19";
chr2	StringTie	exon	32443491	32443588	1000	+	.	gene_id "MSTRG.93739"; transcript_id "MSTRG.93739.33"; exon_number "20";
chr2	StringTie	exon	32445521	32445668	1000	+	.	gene_id "MSTRG.93739"; transcript_id "MSTRG.93739.33"; exon_number "21";
chr2	StringTie	exon	32448795	32448928	1000	+	.	gene_id "MSTRG.93739"; transcript_id "MSTRG.93739.33"; exon_number "22";
chr2	StringTie	exon	32453808	32453942	1000	+	.	gene_id "MSTRG.93739"; transcript_id "MSTRG.93739.33"; exon_number "23";
chr2	StringTie	exon	32463194	32463381	1000	+	.	gene_id "MSTRG.93739"; transcript_id "MSTRG.93739.33"; exon_number "24";
chr2	StringTie	exon	32464509	32464823	1000	+	.	gene_id "MSTRG.93739"; transcript_id "MSTRG.93739.33"; exon_number "25";
chr2	StringTie	exon	32465065	32465164	1000	+	.	gene_id "MSTRG.93739"; transcript_id "MSTRG.93739.33"; exon_number "26";
chr2	StringTie	exon	32467525	32467739	1000	+	.	gene_id "MSTRG.93739"; transcript_id "MSTRG.93739.33"; exon_number "27";
chr2	StringTie	exon	32467903	32468111	1000	+	.	gene_id "MSTRG.93739"; transcript_id "MSTRG.93739.33"; exon_number "28";
chr2	StringTie	exon	32468437	32468783	1000	+	.	gene_id "MSTRG.93739"; transcript_id "MSTRG.93739.33"; exon_number "29";
chr2	StringTie	exon	32469395	32469614	1000	+	.	gene_id "MSTRG.93739"; transcript_id "MSTRG.93739.33"; exon_number "30";
chr2	StringTie	exon	32470168	32470301	1000	+	.	gene_id "MSTRG.93739"; transcript_id "MSTRG.93739.33"; exon_number "31";
chr2	StringTie	exon	32471014	32471151	1000	+	.	gene_id "MSTRG.93739"; transcript_id "MSTRG.93739.33"; exon_number "32";
chr2	StringTie	exon	32473112	32473239	1000	+	.	gene_id "MSTRG.93739"; transcript_id "MSTRG.93739.33"; exon_number "33";
chr2	StringTie	exon	32476213	32476344	1000	+	.	gene_id "MSTRG.93739"; transcript_id "MSTRG.93739.33"; exon_number "34";
chr2	StringTie	exon	32477368	32477583	1000	+	.	gene_id "MSTRG.93739"; transcript_id "MSTRG.93739.33"; exon_number "35";
chr2	StringTie	exon	32478635	32478818	1000	+	.	gene_id "MSTRG.93739"; transcript_id "MSTRG.93739.33"; exon_number "36";
chr2	StringTie	exon	32479462	32479617	1000	+	.	gene_id "MSTRG.93739"; transcript_id "MSTRG.93739.33"; exon_number "37";
chr2	StringTie	exon	32481320	32481453	1000	+	.	gene_id "MSTRG.93739"; transcript_id "MSTRG.93739.33"; exon_number "38";
chr2	StringTie	exon	32482429	32482582	1000	+	.	gene_id "MSTRG.93739"; transcript_id "MSTRG.93739.33"; exon_number "39";
chr2	StringTie	exon	32485643	32485759	1000	+	.	gene_id "MSTRG.93739"; transcript_id "MSTRG.93739.33"; exon_number "40";
chr2	StringTie	exon	32488588	32488714	1000	+	.	gene_id "MSTRG.93739"; transcript_id "MSTRG.93739.33"; exon_number "41";
chr2	StringTie	exon	32490041	32490151	1000	+	.	gene_id "MSTRG.93739"; transcript_id "MSTRG.93739.33"; exon_number "42";
chr2	StringTie	exon	32491425	32491558	1000	+	.	gene_id "MSTRG.93739"; transcript_id "MSTRG.93739.33"; exon_number "43";
chr2	StringTie	exon	32493540	32493667	1000	+	.	gene_id "MSTRG.93739"; transcript_id "MSTRG.93739.33"; exon_number "44";
chr2	StringTie	exon	32499547	32500109	1000	+	.	gene_id "MSTRG.93739"; transcript_id "MSTRG.93739.33"; exon_number "45";
chr2	StringTie	exon	32501713	32501888	1000	+	.	gene_id "MSTRG.93739"; transcript_id "MSTRG.93739.33"; exon_number "46";
chr2	StringTie	exon	32502795	32502891	1000	+	.	gene_id "MSTRG.93739"; transcript_id "MSTRG.93739.33"; exon_number "47";
chr2	StringTie	exon	32503042	32503236	1000	+	.	gene_id "MSTRG.93739"; transcript_id "MSTRG.93739.33"; exon_number "48";
chr2	StringTie	exon	32505005	32505205	1000	+	.	gene_id "MSTRG.93739"; transcript_id "MSTRG.93739.33"; exon_number "49";
chr2	StringTie	exon	32507980	32508259	1000	+	.	gene_id "MSTRG.93739"; transcript_id "MSTRG.93739.33"; exon_number "50";
chr2	StringTie	exon	32509738	32509994	1000	+	.	gene_id "MSTRG.93739"; transcript_id "MSTRG.93739.33"; exon_number "51";
chr2	StringTie	exon	32510526	32510634	1000	+	.	gene_id "MSTRG.93739"; transcript_id "MSTRG.93739.33"; exon_number "52";
chr2	StringTie	exon	32512933	32513154	1000	+	.	gene_id "MSTRG.93739"; transcript_id "MSTRG.93739.33"; exon_number "53";
chr2	StringTie	exon	32514990	32515770	1000	+	.	gene_id "MSTRG.93739"; transcript_id "MSTRG.93739.33"; exon_number "54";
chr2	StringTie	exon	32518254	32518397	1000	+	.	gene_id "MSTRG.93739"; transcript_id "MSTRG.93739.33"; exon_number "55";
chr2	StringTie	exon	32518817	32518946	1000	+	.	gene_id "MSTRG.93739"; transcript_id "MSTRG.93739.33"; exon_number "56";
chr2	StringTie	exon	32524888	32525019	1000	+	.	gene_id "MSTRG.93739"; transcript_id "MSTRG.93739.33"; exon_number "57";
chr2	StringTie	exon	32525464	32525628	1000	+	.	gene_id "MSTRG.93739"; transcript_id "MSTRG.93739.33"; exon_number "58";
chr2	StringTie	exon	32529651	32529824	1000	+	.	gene_id "MSTRG.93739"; transcript_id "MSTRG.93739.33"; exon_number "59";
chr2	StringTie	exon	32531355	32531551	1000	+	.	gene_id "MSTRG.93739"; transcript_id "MSTRG.93739.33"; exon_number "60";
chr2	StringTie	exon	32543241	32543541	1000	+	.	gene_id "MSTRG.93739"; transcript_id "MSTRG.93739.33"; exon_number "61";
chr2	StringTie	exon	32545643	32545860	1000	+	.	gene_id "MSTRG.93739"; transcript_id "MSTRG.93739.33"; exon_number "62";
chr2	StringTie	exon	32547850	32548014	1000	+	.	gene_id "MSTRG.93739"; transcript_id "MSTRG.93739.33"; exon_number "63";
chr2	StringTie	exon	32549313	32549481	1000	+	.	gene_id "MSTRG.93739"; transcript_id "MSTRG.93739.33"; exon_number "64";
chr2	StringTie	exon	32575156	32575366	1000	+	.	gene_id "MSTRG.93739"; transcript_id "MSTRG.93739.33"; exon_number "65";
chr2	StringTie	exon	32593915	32594060	1000	+	.	gene_id "MSTRG.93739"; transcript_id "MSTRG.93739.33"; exon_number "66";
chr2	StringTie	exon	32595034	32595144	1000	+	.	gene_id "MSTRG.93739"; transcript_id "MSTRG.93739.33"; exon_number "67";
chr2	StringTie	exon	32597751	32597968	1000	+	.	gene_id "MSTRG.93739"; transcript_id "MSTRG.93739.33"; exon_number "68";
chr2	StringTie	exon	32599739	32599900	1000	+	.	gene_id "MSTRG.93739"; transcript_id "MSTRG.93739.33"; exon_number "69";
chr2	StringTie	exon	32603006	32603083	1000	+	.	gene_id "MSTRG.93739"; transcript_id "MSTRG.93739.33"; exon_number "70";
chr2	StringTie	exon	32607455	32607643	1000	+	.	gene_id "MSTRG.93739"; transcript_id "MSTRG.93739.33"; exon_number "71";
chr2	StringTie	exon	32611448	32611582	1000	+	.	gene_id "MSTRG.93739"; transcript_id "MSTRG.93739.33"; exon_number "72";
chr2	StringTie	exon	32617725	32618981	1000	+	.	gene_id "MSTRG.93739"; transcript_id "MSTRG.93739.33"; exon_number "73";
chr2	StringTie	transcript	32355559	32618902	1000	+	.	gene_id "MSTRG.93739"; transcript_id "MSTRG.93739.34";
chr2	StringTie	exon	32355559	32357486	1000	+	.	gene_id "MSTRG.93739"; transcript_id "MSTRG.93739.34"; exon_number "1";
chr2	StringTie	exon	32377588	32377769	1000	+	.	gene_id "MSTRG.93739"; transcript_id "MSTRG.93739.34"; exon_number "2";
chr2	StringTie	exon	32380153	32380290	1000	+	.	gene_id "MSTRG.93739"; transcript_id "MSTRG.93739.34"; exon_number "3";
chr2	StringTie	exon	32388750	32388943	1000	+	.	gene_id "MSTRG.93739"; transcript_id "MSTRG.93739.34"; exon_number "4";
chr2	StringTie	exon	32392039	32392150	1000	+	.	gene_id "MSTRG.93739"; transcript_id "MSTRG.93739.34"; exon_number "5";
chr2	StringTie	exon	32395511	32395593	1000	+	.	gene_id "MSTRG.93739"; transcript_id "MSTRG.93739.34"; exon_number "6";
chr2	StringTie	exon	32401163	32401385	1000	+	.	gene_id "MSTRG.93739"; transcript_id "MSTRG.93739.34"; exon_number "7";
chr2	StringTie	exon	32401463	32401623	1000	+	.	gene_id "MSTRG.93739"; transcript_id "MSTRG.93739.34"; exon_number "8";
chr2	StringTie	exon	32406499	32406557	1000	+	.	gene_id "MSTRG.93739"; transcript_id "MSTRG.93739.34"; exon_number "9";
chr2	StringTie	exon	32414769	32416163	1000	+	.	gene_id "MSTRG.93739"; transcript_id "MSTRG.93739.34"; exon_number "10";
chr2	StringTie	exon	32429146	32429295	1000	+	.	gene_id "MSTRG.93739"; transcript_id "MSTRG.93739.34"; exon_number "11";
chr2	StringTie	exon	32430865	32431090	1000	+	.	gene_id "MSTRG.93739"; transcript_id "MSTRG.93739.34"; exon_number "12";
chr2	StringTie	exon	32433644	32433804	1000	+	.	gene_id "MSTRG.93739"; transcript_id "MSTRG.93739.34"; exon_number "13";
chr2	StringTie	exon	32435496	32435585	1000	+	.	gene_id "MSTRG.93739"; transcript_id "MSTRG.93739.34"; exon_number "14";
chr2	StringTie	exon	32436053	32436184	1000	+	.	gene_id "MSTRG.93739"; transcript_id "MSTRG.93739.34"; exon_number "15";
chr2	StringTie	exon	32439508	32439686	1000	+	.	gene_id "MSTRG.93739"; transcript_id "MSTRG.93739.34"; exon_number "16";
chr2	StringTie	exon	32441329	32441462	1000	+	.	gene_id "MSTRG.93739"; transcript_id "MSTRG.93739.34"; exon_number "17";
chr2	StringTie	exon	32442065	32442226	1000	+	.	gene_id "MSTRG.93739"; transcript_id "MSTRG.93739.34"; exon_number "18";
chr2	StringTie	exon	32442324	32442455	1000	+	.	gene_id "MSTRG.93739"; transcript_id "MSTRG.93739.34"; exon_number "19";
chr2	StringTie	exon	32443491	32443588	1000	+	.	gene_id "MSTRG.93739"; transcript_id "MSTRG.93739.34"; exon_number "20";
chr2	StringTie	exon	32445521	32445668	1000	+	.	gene_id "MSTRG.93739"; transcript_id "MSTRG.93739.34"; exon_number "21";
chr2	StringTie	exon	32448795	32448928	1000	+	.	gene_id "MSTRG.93739"; transcript_id "MSTRG.93739.34"; exon_number "22";
chr2	StringTie	exon	32453808	32453942	1000	+	.	gene_id "MSTRG.93739"; transcript_id "MSTRG.93739.34"; exon_number "23";
chr2	StringTie	exon	32463194	32463282	1000	+	.	gene_id "MSTRG.93739"; transcript_id "MSTRG.93739.34"; exon_number "24";
chr2	StringTie	exon	32464509	32464823	1000	+	.	gene_id "MSTRG.93739"; transcript_id "MSTRG.93739.34"; exon_number "25";
chr2	StringTie	exon	32465065	32465164	1000	+	.	gene_id "MSTRG.93739"; transcript_id "MSTRG.93739.34"; exon_number "26";
chr2	StringTie	exon	32467525	32467739	1000	+	.	gene_id "MSTRG.93739"; transcript_id "MSTRG.93739.34"; exon_number "27";
chr2	StringTie	exon	32467903	32468111	1000	+	.	gene_id "MSTRG.93739"; transcript_id "MSTRG.93739.34"; exon_number "28";
chr2	StringTie	exon	32468437	32468783	1000	+	.	gene_id "MSTRG.93739"; transcript_id "MSTRG.93739.34"; exon_number "29";
chr2	StringTie	exon	32469395	32469614	1000	+	.	gene_id "MSTRG.93739"; transcript_id "MSTRG.93739.34"; exon_number "30";
chr2	StringTie	exon	32470168	32470301	1000	+	.	gene_id "MSTRG.93739"; transcript_id "MSTRG.93739.34"; exon_number "31";
chr2	StringTie	exon	32471014	32471151	1000	+	.	gene_id "MSTRG.93739"; transcript_id "MSTRG.93739.34"; exon_number "32";
chr2	StringTie	exon	32473112	32473239	1000	+	.	gene_id "MSTRG.93739"; transcript_id "MSTRG.93739.34"; exon_number "33";
chr2	StringTie	exon	32476213	32476344	1000	+	.	gene_id "MSTRG.93739"; transcript_id "MSTRG.93739.34"; exon_number "34";
chr2	StringTie	exon	32477368	32477583	1000	+	.	gene_id "MSTRG.93739"; transcript_id "MSTRG.93739.34"; exon_number "35";
chr2	StringTie	exon	32478635	32478818	1000	+	.	gene_id "MSTRG.93739"; transcript_id "MSTRG.93739.34"; exon_number "36";
chr2	StringTie	exon	32479462	32479617	1000	+	.	gene_id "MSTRG.93739"; transcript_id "MSTRG.93739.34"; exon_number "37";
chr2	StringTie	exon	32481320	32481453	1000	+	.	gene_id "MSTRG.93739"; transcript_id "MSTRG.93739.34"; exon_number "38";
chr2	StringTie	exon	32482429	32482582	1000	+	.	gene_id "MSTRG.93739"; transcript_id "MSTRG.93739.34"; exon_number "39";
chr2	StringTie	exon	32485643	32485759	1000	+	.	gene_id "MSTRG.93739"; transcript_id "MSTRG.93739.34"; exon_number "40";
chr2	StringTie	exon	32487647	32487801	1000	+	.	gene_id "MSTRG.93739"; transcript_id "MSTRG.93739.34"; exon_number "41";
chr2	StringTie	exon	32488588	32488714	1000	+	.	gene_id "MSTRG.93739"; transcript_id "MSTRG.93739.34"; exon_number "42";
chr2	StringTie	exon	32490041	32490151	1000	+	.	gene_id "MSTRG.93739"; transcript_id "MSTRG.93739.34"; exon_number "43";
chr2	StringTie	exon	32491425	32491558	1000	+	.	gene_id "MSTRG.93739"; transcript_id "MSTRG.93739.34"; exon_number "44";
chr2	StringTie	exon	32493540	32493667	1000	+	.	gene_id "MSTRG.93739"; transcript_id "MSTRG.93739.34"; exon_number "45";
chr2	StringTie	exon	32499547	32500109	1000	+	.	gene_id "MSTRG.93739"; transcript_id "MSTRG.93739.34"; exon_number "46";
chr2	StringTie	exon	32501713	32501888	1000	+	.	gene_id "MSTRG.93739"; transcript_id "MSTRG.93739.34"; exon_number "47";
chr2	StringTie	exon	32502795	32502891	1000	+	.	gene_id "MSTRG.93739"; transcript_id "MSTRG.93739.34"; exon_number "48";
chr2	StringTie	exon	32503042	32503236	1000	+	.	gene_id "MSTRG.93739"; transcript_id "MSTRG.93739.34"; exon_number "49";
chr2	StringTie	exon	32505005	32505205	1000	+	.	gene_id "MSTRG.93739"; transcript_id "MSTRG.93739.34"; exon_number "50";
chr2	StringTie	exon	32507980	32508259	1000	+	.	gene_id "MSTRG.93739"; transcript_id "MSTRG.93739.34"; exon_number "51";
chr2	StringTie	exon	32509738	32509994	1000	+	.	gene_id "MSTRG.93739"; transcript_id "MSTRG.93739.34"; exon_number "52";
chr2	StringTie	exon	32510526	32510634	1000	+	.	gene_id "MSTRG.93739"; transcript_id "MSTRG.93739.34"; exon_number "53";
chr2	StringTie	exon	32512933	32513154	1000	+	.	gene_id "MSTRG.93739"; transcript_id "MSTRG.93739.34"; exon_number "54";
chr2	StringTie	exon	32514990	32515770	1000	+	.	gene_id "MSTRG.93739"; transcript_id "MSTRG.93739.34"; exon_number "55";
chr2	StringTie	exon	32518254	32518397	1000	+	.	gene_id "MSTRG.93739"; transcript_id "MSTRG.93739.34"; exon_number "56";
chr2	StringTie	exon	32518817	32518946	1000	+	.	gene_id "MSTRG.93739"; transcript_id "MSTRG.93739.34"; exon_number "57";
chr2	StringTie	exon	32524888	32525019	1000	+	.	gene_id "MSTRG.93739"; transcript_id "MSTRG.93739.34"; exon_number "58";
chr2	StringTie	exon	32525464	32525628	1000	+	.	gene_id "MSTRG.93739"; transcript_id "MSTRG.93739.34"; exon_number "59";
chr2	StringTie	exon	32529651	32529824	1000	+	.	gene_id "MSTRG.93739"; transcript_id "MSTRG.93739.34"; exon_number "60";
chr2	StringTie	exon	32531355	32531551	1000	+	.	gene_id "MSTRG.93739"; transcript_id "MSTRG.93739.34"; exon_number "61";
chr2	StringTie	exon	32543241	32543541	1000	+	.	gene_id "MSTRG.93739"; transcript_id "MSTRG.93739.34"; exon_number "62";
chr2	StringTie	exon	32545643	32545860	1000	+	.	gene_id "MSTRG.93739"; transcript_id "MSTRG.93739.34"; exon_number "63";
chr2	StringTie	exon	32547850	32548014	1000	+	.	gene_id "MSTRG.93739"; transcript_id "MSTRG.93739.34"; exon_number "64";
chr2	StringTie	exon	32549313	32549481	1000	+	.	gene_id "MSTRG.93739"; transcript_id "MSTRG.93739.34"; exon_number "65";
chr2	StringTie	exon	32575156	32575366	1000	+	.	gene_id "MSTRG.93739"; transcript_id "MSTRG.93739.34"; exon_number "66";
chr2	StringTie	exon	32593915	32594060	1000	+	.	gene_id "MSTRG.93739"; transcript_id "MSTRG.93739.34"; exon_number "67";
chr2	StringTie	exon	32595034	32595144	1000	+	.	gene_id "MSTRG.93739"; transcript_id "MSTRG.93739.34"; exon_number "68";
chr2	StringTie	exon	32597751	32597968	1000	+	.	gene_id "MSTRG.93739"; transcript_id "MSTRG.93739.34"; exon_number "69";
chr2	StringTie	exon	32599739	32599900	1000	+	.	gene_id "MSTRG.93739"; transcript_id "MSTRG.93739.34"; exon_number "70";
chr2	StringTie	exon	32603006	32603083	1000	+	.	gene_id "MSTRG.93739"; transcript_id "MSTRG.93739.34"; exon_number "71";
chr2	StringTie	exon	32607455	32607643	1000	+	.	gene_id "MSTRG.93739"; transcript_id "MSTRG.93739.34"; exon_number "72";
chr2	StringTie	exon	32611448	32611582	1000	+	.	gene_id "MSTRG.93739"; transcript_id "MSTRG.93739.34"; exon_number "73";
chr2	StringTie	exon	32617725	32618902	1000	+	.	gene_id "MSTRG.93739"; transcript_id "MSTRG.93739.34"; exon_number "74";
chr2	StringTie	transcript	32355559	32618893	1000	+	.	gene_id "MSTRG.93739"; transcript_id "MSTRG.93739.35";
chr2	StringTie	exon	32355559	32357486	1000	+	.	gene_id "MSTRG.93739"; transcript_id "MSTRG.93739.35"; exon_number "1";
chr2	StringTie	exon	32358278	32358301	1000	+	.	gene_id "MSTRG.93739"; transcript_id "MSTRG.93739.35"; exon_number "2";
chr2	StringTie	exon	32377588	32377769	1000	+	.	gene_id "MSTRG.93739"; transcript_id "MSTRG.93739.35"; exon_number "3";
chr2	StringTie	exon	32380153	32380290	1000	+	.	gene_id "MSTRG.93739"; transcript_id "MSTRG.93739.35"; exon_number "4";
chr2	StringTie	exon	32388750	32388943	1000	+	.	gene_id "MSTRG.93739"; transcript_id "MSTRG.93739.35"; exon_number "5";
chr2	StringTie	exon	32392039	32392150	1000	+	.	gene_id "MSTRG.93739"; transcript_id "MSTRG.93739.35"; exon_number "6";
chr2	StringTie	exon	32395511	32395593	1000	+	.	gene_id "MSTRG.93739"; transcript_id "MSTRG.93739.35"; exon_number "7";
chr2	StringTie	exon	32401163	32401385	1000	+	.	gene_id "MSTRG.93739"; transcript_id "MSTRG.93739.35"; exon_number "8";
chr2	StringTie	exon	32401463	32401623	1000	+	.	gene_id "MSTRG.93739"; transcript_id "MSTRG.93739.35"; exon_number "9";
chr2	StringTie	exon	32406499	32406557	1000	+	.	gene_id "MSTRG.93739"; transcript_id "MSTRG.93739.35"; exon_number "10";
chr2	StringTie	exon	32414769	32416163	1000	+	.	gene_id "MSTRG.93739"; transcript_id "MSTRG.93739.35"; exon_number "11";
chr2	StringTie	exon	32429146	32429295	1000	+	.	gene_id "MSTRG.93739"; transcript_id "MSTRG.93739.35"; exon_number "12";
chr2	StringTie	exon	32430865	32431090	1000	+	.	gene_id "MSTRG.93739"; transcript_id "MSTRG.93739.35"; exon_number "13";
chr2	StringTie	exon	32433644	32433804	1000	+	.	gene_id "MSTRG.93739"; transcript_id "MSTRG.93739.35"; exon_number "14";
chr2	StringTie	exon	32435454	32435585	1000	+	.	gene_id "MSTRG.93739"; transcript_id "MSTRG.93739.35"; exon_number "15";
chr2	StringTie	exon	32436053	32436184	1000	+	.	gene_id "MSTRG.93739"; transcript_id "MSTRG.93739.35"; exon_number "16";
chr2	StringTie	exon	32439508	32439686	1000	+	.	gene_id "MSTRG.93739"; transcript_id "MSTRG.93739.35"; exon_number "17";
chr2	StringTie	exon	32441329	32441462	1000	+	.	gene_id "MSTRG.93739"; transcript_id "MSTRG.93739.35"; exon_number "18";
chr2	StringTie	exon	32442065	32442226	1000	+	.	gene_id "MSTRG.93739"; transcript_id "MSTRG.93739.35"; exon_number "19";
chr2	StringTie	exon	32442324	32442455	1000	+	.	gene_id "MSTRG.93739"; transcript_id "MSTRG.93739.35"; exon_number "20";
chr2	StringTie	exon	32443491	32443588	1000	+	.	gene_id "MSTRG.93739"; transcript_id "MSTRG.93739.35"; exon_number "21";
chr2	StringTie	exon	32445521	32445668	1000	+	.	gene_id "MSTRG.93739"; transcript_id "MSTRG.93739.35"; exon_number "22";
chr2	StringTie	exon	32448795	32448928	1000	+	.	gene_id "MSTRG.93739"; transcript_id "MSTRG.93739.35"; exon_number "23";
chr2	StringTie	exon	32453808	32453942	1000	+	.	gene_id "MSTRG.93739"; transcript_id "MSTRG.93739.35"; exon_number "24";
chr2	StringTie	exon	32463194	32463381	1000	+	.	gene_id "MSTRG.93739"; transcript_id "MSTRG.93739.35"; exon_number "25";
chr2	StringTie	exon	32464509	32464823	1000	+	.	gene_id "MSTRG.93739"; transcript_id "MSTRG.93739.35"; exon_number "26";
chr2	StringTie	exon	32465065	32465164	1000	+	.	gene_id "MSTRG.93739"; transcript_id "MSTRG.93739.35"; exon_number "27";
chr2	StringTie	exon	32467525	32467739	1000	+	.	gene_id "MSTRG.93739"; transcript_id "MSTRG.93739.35"; exon_number "28";
chr2	StringTie	exon	32467903	32468111	1000	+	.	gene_id "MSTRG.93739"; transcript_id "MSTRG.93739.35"; exon_number "29";
chr2	StringTie	exon	32468437	32468783	1000	+	.	gene_id "MSTRG.93739"; transcript_id "MSTRG.93739.35"; exon_number "30";
chr2	StringTie	exon	32469395	32469614	1000	+	.	gene_id "MSTRG.93739"; transcript_id "MSTRG.93739.35"; exon_number "31";
chr2	StringTie	exon	32470168	32470301	1000	+	.	gene_id "MSTRG.93739"; transcript_id "MSTRG.93739.35"; exon_number "32";
chr2	StringTie	exon	32471014	32471151	1000	+	.	gene_id "MSTRG.93739"; transcript_id "MSTRG.93739.35"; exon_number "33";
chr2	StringTie	exon	32473112	32473239	1000	+	.	gene_id "MSTRG.93739"; transcript_id "MSTRG.93739.35"; exon_number "34";
chr2	StringTie	exon	32476213	32476344	1000	+	.	gene_id "MSTRG.93739"; transcript_id "MSTRG.93739.35"; exon_number "35";
chr2	StringTie	exon	32477368	32477583	1000	+	.	gene_id "MSTRG.93739"; transcript_id "MSTRG.93739.35"; exon_number "36";
chr2	StringTie	exon	32478635	32478818	1000	+	.	gene_id "MSTRG.93739"; transcript_id "MSTRG.93739.35"; exon_number "37";
chr2	StringTie	exon	32479462	32479617	1000	+	.	gene_id "MSTRG.93739"; transcript_id "MSTRG.93739.35"; exon_number "38";
chr2	StringTie	exon	32481320	32481453	1000	+	.	gene_id "MSTRG.93739"; transcript_id "MSTRG.93739.35"; exon_number "39";
chr2	StringTie	exon	32482429	32482582	1000	+	.	gene_id "MSTRG.93739"; transcript_id "MSTRG.93739.35"; exon_number "40";
chr2	StringTie	exon	32485643	32485759	1000	+	.	gene_id "MSTRG.93739"; transcript_id "MSTRG.93739.35"; exon_number "41";
chr2	StringTie	exon	32487647	32487801	1000	+	.	gene_id "MSTRG.93739"; transcript_id "MSTRG.93739.35"; exon_number "42";
chr2	StringTie	exon	32488588	32488714	1000	+	.	gene_id "MSTRG.93739"; transcript_id "MSTRG.93739.35"; exon_number "43";
chr2	StringTie	exon	32490041	32490151	1000	+	.	gene_id "MSTRG.93739"; transcript_id "MSTRG.93739.35"; exon_number "44";
chr2	StringTie	exon	32491425	32491558	1000	+	.	gene_id "MSTRG.93739"; transcript_id "MSTRG.93739.35"; exon_number "45";
chr2	StringTie	exon	32493540	32493667	1000	+	.	gene_id "MSTRG.93739"; transcript_id "MSTRG.93739.35"; exon_number "46";
chr2	StringTie	exon	32499547	32500109	1000	+	.	gene_id "MSTRG.93739"; transcript_id "MSTRG.93739.35"; exon_number "47";
chr2	StringTie	exon	32501713	32501888	1000	+	.	gene_id "MSTRG.93739"; transcript_id "MSTRG.93739.35"; exon_number "48";
chr2	StringTie	exon	32502795	32502891	1000	+	.	gene_id "MSTRG.93739"; transcript_id "MSTRG.93739.35"; exon_number "49";
chr2	StringTie	exon	32503042	32503236	1000	+	.	gene_id "MSTRG.93739"; transcript_id "MSTRG.93739.35"; exon_number "50";
chr2	StringTie	exon	32505005	32505205	1000	+	.	gene_id "MSTRG.93739"; transcript_id "MSTRG.93739.35"; exon_number "51";
chr2	StringTie	exon	32507980	32508259	1000	+	.	gene_id "MSTRG.93739"; transcript_id "MSTRG.93739.35"; exon_number "52";
chr2	StringTie	exon	32509738	32509994	1000	+	.	gene_id "MSTRG.93739"; transcript_id "MSTRG.93739.35"; exon_number "53";
chr2	StringTie	exon	32510526	32510634	1000	+	.	gene_id "MSTRG.93739"; transcript_id "MSTRG.93739.35"; exon_number "54";
chr2	StringTie	exon	32512933	32513154	1000	+	.	gene_id "MSTRG.93739"; transcript_id "MSTRG.93739.35"; exon_number "55";
chr2	StringTie	exon	32514990	32515770	1000	+	.	gene_id "MSTRG.93739"; transcript_id "MSTRG.93739.35"; exon_number "56";
chr2	StringTie	exon	32518254	32518397	1000	+	.	gene_id "MSTRG.93739"; transcript_id "MSTRG.93739.35"; exon_number "57";
chr2	StringTie	exon	32518817	32518946	1000	+	.	gene_id "MSTRG.93739"; transcript_id "MSTRG.93739.35"; exon_number "58";
chr2	StringTie	exon	32524888	32525019	1000	+	.	gene_id "MSTRG.93739"; transcript_id "MSTRG.93739.35"; exon_number "59";
chr2	StringTie	exon	32525464	32525628	1000	+	.	gene_id "MSTRG.93739"; transcript_id "MSTRG.93739.35"; exon_number "60";
chr2	StringTie	exon	32529651	32529824	1000	+	.	gene_id "MSTRG.93739"; transcript_id "MSTRG.93739.35"; exon_number "61";
chr2	StringTie	exon	32531355	32531551	1000	+	.	gene_id "MSTRG.93739"; transcript_id "MSTRG.93739.35"; exon_number "62";
chr2	StringTie	exon	32543241	32543541	1000	+	.	gene_id "MSTRG.93739"; transcript_id "MSTRG.93739.35"; exon_number "63";
chr2	StringTie	exon	32545643	32545860	1000	+	.	gene_id "MSTRG.93739"; transcript_id "MSTRG.93739.35"; exon_number "64";
chr2	StringTie	exon	32547856	32548014	1000	+	.	gene_id "MSTRG.93739"; transcript_id "MSTRG.93739.35"; exon_number "65";
chr2	StringTie	exon	32549313	32549481	1000	+	.	gene_id "MSTRG.93739"; transcript_id "MSTRG.93739.35"; exon_number "66";
chr2	StringTie	exon	32575156	32575366	1000	+	.	gene_id "MSTRG.93739"; transcript_id "MSTRG.93739.35"; exon_number "67";
chr2	StringTie	exon	32590806	32590978	1000	+	.	gene_id "MSTRG.93739"; transcript_id "MSTRG.93739.35"; exon_number "68";
chr2	StringTie	exon	32593915	32594060	1000	+	.	gene_id "MSTRG.93739"; transcript_id "MSTRG.93739.35"; exon_number "69";
chr2	StringTie	exon	32595034	32595144	1000	+	.	gene_id "MSTRG.93739"; transcript_id "MSTRG.93739.35"; exon_number "70";
chr2	StringTie	exon	32597751	32597968	1000	+	.	gene_id "MSTRG.93739"; transcript_id "MSTRG.93739.35"; exon_number "71";
chr2	StringTie	exon	32599739	32599900	1000	+	.	gene_id "MSTRG.93739"; transcript_id "MSTRG.93739.35"; exon_number "72";
chr2	StringTie	exon	32603006	32603083	1000	+	.	gene_id "MSTRG.93739"; transcript_id "MSTRG.93739.35"; exon_number "73";
chr2	StringTie	exon	32607455	32607643	1000	+	.	gene_id "MSTRG.93739"; transcript_id "MSTRG.93739.35"; exon_number "74";
chr2	StringTie	exon	32611448	32611582	1000	+	.	gene_id "MSTRG.93739"; transcript_id "MSTRG.93739.35"; exon_number "75";
chr2	StringTie	exon	32617725	32618893	1000	+	.	gene_id "MSTRG.93739"; transcript_id "MSTRG.93739.35"; exon_number "76";
chr2	StringTie	transcript	32355605	32618897	1000	+	.	gene_id "MSTRG.93739"; transcript_id "MSTRG.93739.36";
chr2	StringTie	exon	32355605	32357486	1000	+	.	gene_id "MSTRG.93739"; transcript_id "MSTRG.93739.36"; exon_number "1";
chr2	StringTie	exon	32377588	32377769	1000	+	.	gene_id "MSTRG.93739"; transcript_id "MSTRG.93739.36"; exon_number "2";
chr2	StringTie	exon	32380153	32380290	1000	+	.	gene_id "MSTRG.93739"; transcript_id "MSTRG.93739.36"; exon_number "3";
chr2	StringTie	exon	32388750	32388943	1000	+	.	gene_id "MSTRG.93739"; transcript_id "MSTRG.93739.36"; exon_number "4";
chr2	StringTie	exon	32392039	32392150	1000	+	.	gene_id "MSTRG.93739"; transcript_id "MSTRG.93739.36"; exon_number "5";
chr2	StringTie	exon	32395511	32395593	1000	+	.	gene_id "MSTRG.93739"; transcript_id "MSTRG.93739.36"; exon_number "6";
chr2	StringTie	exon	32401163	32401385	1000	+	.	gene_id "MSTRG.93739"; transcript_id "MSTRG.93739.36"; exon_number "7";
chr2	StringTie	exon	32401463	32401623	1000	+	.	gene_id "MSTRG.93739"; transcript_id "MSTRG.93739.36"; exon_number "8";
chr2	StringTie	exon	32406499	32406557	1000	+	.	gene_id "MSTRG.93739"; transcript_id "MSTRG.93739.36"; exon_number "9";
chr2	StringTie	exon	32414769	32416163	1000	+	.	gene_id "MSTRG.93739"; transcript_id "MSTRG.93739.36"; exon_number "10";
chr2	StringTie	exon	32429146	32429295	1000	+	.	gene_id "MSTRG.93739"; transcript_id "MSTRG.93739.36"; exon_number "11";
chr2	StringTie	exon	32430865	32431090	1000	+	.	gene_id "MSTRG.93739"; transcript_id "MSTRG.93739.36"; exon_number "12";
chr2	StringTie	exon	32433644	32433804	1000	+	.	gene_id "MSTRG.93739"; transcript_id "MSTRG.93739.36"; exon_number "13";
chr2	StringTie	exon	32435496	32435585	1000	+	.	gene_id "MSTRG.93739"; transcript_id "MSTRG.93739.36"; exon_number "14";
chr2	StringTie	exon	32436053	32436184	1000	+	.	gene_id "MSTRG.93739"; transcript_id "MSTRG.93739.36"; exon_number "15";
chr2	StringTie	exon	32439508	32439686	1000	+	.	gene_id "MSTRG.93739"; transcript_id "MSTRG.93739.36"; exon_number "16";
chr2	StringTie	exon	32441329	32441462	1000	+	.	gene_id "MSTRG.93739"; transcript_id "MSTRG.93739.36"; exon_number "17";
chr2	StringTie	exon	32442065	32442226	1000	+	.	gene_id "MSTRG.93739"; transcript_id "MSTRG.93739.36"; exon_number "18";
chr2	StringTie	exon	32442324	32442455	1000	+	.	gene_id "MSTRG.93739"; transcript_id "MSTRG.93739.36"; exon_number "19";
chr2	StringTie	exon	32443491	32443588	1000	+	.	gene_id "MSTRG.93739"; transcript_id "MSTRG.93739.36"; exon_number "20";
chr2	StringTie	exon	32445521	32445668	1000	+	.	gene_id "MSTRG.93739"; transcript_id "MSTRG.93739.36"; exon_number "21";
chr2	StringTie	exon	32448795	32448928	1000	+	.	gene_id "MSTRG.93739"; transcript_id "MSTRG.93739.36"; exon_number "22";
chr2	StringTie	exon	32453808	32453942	1000	+	.	gene_id "MSTRG.93739"; transcript_id "MSTRG.93739.36"; exon_number "23";
chr2	StringTie	exon	32463194	32463381	1000	+	.	gene_id "MSTRG.93739"; transcript_id "MSTRG.93739.36"; exon_number "24";
chr2	StringTie	exon	32464509	32464823	1000	+	.	gene_id "MSTRG.93739"; transcript_id "MSTRG.93739.36"; exon_number "25";
chr2	StringTie	exon	32465065	32465164	1000	+	.	gene_id "MSTRG.93739"; transcript_id "MSTRG.93739.36"; exon_number "26";
chr2	StringTie	exon	32467525	32467739	1000	+	.	gene_id "MSTRG.93739"; transcript_id "MSTRG.93739.36"; exon_number "27";
chr2	StringTie	exon	32467903	32468111	1000	+	.	gene_id "MSTRG.93739"; transcript_id "MSTRG.93739.36"; exon_number "28";
chr2	StringTie	exon	32468437	32468783	1000	+	.	gene_id "MSTRG.93739"; transcript_id "MSTRG.93739.36"; exon_number "29";
chr2	StringTie	exon	32469395	32469614	1000	+	.	gene_id "MSTRG.93739"; transcript_id "MSTRG.93739.36"; exon_number "30";
chr2	StringTie	exon	32470168	32470301	1000	+	.	gene_id "MSTRG.93739"; transcript_id "MSTRG.93739.36"; exon_number "31";
chr2	StringTie	exon	32471014	32471151	1000	+	.	gene_id "MSTRG.93739"; transcript_id "MSTRG.93739.36"; exon_number "32";
chr2	StringTie	exon	32473112	32473239	1000	+	.	gene_id "MSTRG.93739"; transcript_id "MSTRG.93739.36"; exon_number "33";
chr2	StringTie	exon	32476213	32476344	1000	+	.	gene_id "MSTRG.93739"; transcript_id "MSTRG.93739.36"; exon_number "34";
chr2	StringTie	exon	32477368	32477583	1000	+	.	gene_id "MSTRG.93739"; transcript_id "MSTRG.93739.36"; exon_number "35";
chr2	StringTie	exon	32478635	32478818	1000	+	.	gene_id "MSTRG.93739"; transcript_id "MSTRG.93739.36"; exon_number "36";
chr2	StringTie	exon	32479462	32479617	1000	+	.	gene_id "MSTRG.93739"; transcript_id "MSTRG.93739.36"; exon_number "37";
chr2	StringTie	exon	32481320	32481453	1000	+	.	gene_id "MSTRG.93739"; transcript_id "MSTRG.93739.36"; exon_number "38";
chr2	StringTie	exon	32482429	32482582	1000	+	.	gene_id "MSTRG.93739"; transcript_id "MSTRG.93739.36"; exon_number "39";
chr2	StringTie	exon	32485643	32485759	1000	+	.	gene_id "MSTRG.93739"; transcript_id "MSTRG.93739.36"; exon_number "40";
chr2	StringTie	exon	32487647	32487801	1000	+	.	gene_id "MSTRG.93739"; transcript_id "MSTRG.93739.36"; exon_number "41";
chr2	StringTie	exon	32488588	32488714	1000	+	.	gene_id "MSTRG.93739"; transcript_id "MSTRG.93739.36"; exon_number "42";
chr2	StringTie	exon	32490041	32490151	1000	+	.	gene_id "MSTRG.93739"; transcript_id "MSTRG.93739.36"; exon_number "43";
chr2	StringTie	exon	32491425	32491558	1000	+	.	gene_id "MSTRG.93739"; transcript_id "MSTRG.93739.36"; exon_number "44";
chr2	StringTie	exon	32493540	32493667	1000	+	.	gene_id "MSTRG.93739"; transcript_id "MSTRG.93739.36"; exon_number "45";
chr2	StringTie	exon	32499547	32500109	1000	+	.	gene_id "MSTRG.93739"; transcript_id "MSTRG.93739.36"; exon_number "46";
chr2	StringTie	exon	32501713	32501888	1000	+	.	gene_id "MSTRG.93739"; transcript_id "MSTRG.93739.36"; exon_number "47";
chr2	StringTie	exon	32502795	32502891	1000	+	.	gene_id "MSTRG.93739"; transcript_id "MSTRG.93739.36"; exon_number "48";
chr2	StringTie	exon	32503042	32503236	1000	+	.	gene_id "MSTRG.93739"; transcript_id "MSTRG.93739.36"; exon_number "49";
chr2	StringTie	exon	32505005	32505205	1000	+	.	gene_id "MSTRG.93739"; transcript_id "MSTRG.93739.36"; exon_number "50";
chr2	StringTie	exon	32507980	32508259	1000	+	.	gene_id "MSTRG.93739"; transcript_id "MSTRG.93739.36"; exon_number "51";
chr2	StringTie	exon	32509738	32509994	1000	+	.	gene_id "MSTRG.93739"; transcript_id "MSTRG.93739.36"; exon_number "52";
chr2	StringTie	exon	32510526	32510634	1000	+	.	gene_id "MSTRG.93739"; transcript_id "MSTRG.93739.36"; exon_number "53";
chr2	StringTie	exon	32512933	32513154	1000	+	.	gene_id "MSTRG.93739"; transcript_id "MSTRG.93739.36"; exon_number "54";
chr2	StringTie	exon	32514990	32515770	1000	+	.	gene_id "MSTRG.93739"; transcript_id "MSTRG.93739.36"; exon_number "55";
chr2	StringTie	exon	32518254	32518397	1000	+	.	gene_id "MSTRG.93739"; transcript_id "MSTRG.93739.36"; exon_number "56";
chr2	StringTie	exon	32518817	32518946	1000	+	.	gene_id "MSTRG.93739"; transcript_id "MSTRG.93739.36"; exon_number "57";
chr2	StringTie	exon	32524888	32525019	1000	+	.	gene_id "MSTRG.93739"; transcript_id "MSTRG.93739.36"; exon_number "58";
chr2	StringTie	exon	32525464	32525628	1000	+	.	gene_id "MSTRG.93739"; transcript_id "MSTRG.93739.36"; exon_number "59";
chr2	StringTie	exon	32529651	32529824	1000	+	.	gene_id "MSTRG.93739"; transcript_id "MSTRG.93739.36"; exon_number "60";
chr2	StringTie	exon	32531355	32531551	1000	+	.	gene_id "MSTRG.93739"; transcript_id "MSTRG.93739.36"; exon_number "61";
chr2	StringTie	exon	32543241	32543541	1000	+	.	gene_id "MSTRG.93739"; transcript_id "MSTRG.93739.36"; exon_number "62";
chr2	StringTie	exon	32545643	32545860	1000	+	.	gene_id "MSTRG.93739"; transcript_id "MSTRG.93739.36"; exon_number "63";
chr2	StringTie	exon	32547850	32548014	1000	+	.	gene_id "MSTRG.93739"; transcript_id "MSTRG.93739.36"; exon_number "64";
chr2	StringTie	exon	32549313	32549481	1000	+	.	gene_id "MSTRG.93739"; transcript_id "MSTRG.93739.36"; exon_number "65";
chr2	StringTie	exon	32559032	32560728	1000	+	.	gene_id "MSTRG.93739"; transcript_id "MSTRG.93739.36"; exon_number "66";
chr2	StringTie	exon	32575156	32575366	1000	+	.	gene_id "MSTRG.93739"; transcript_id "MSTRG.93739.36"; exon_number "67";
chr2	StringTie	exon	32593915	32594060	1000	+	.	gene_id "MSTRG.93739"; transcript_id "MSTRG.93739.36"; exon_number "68";
chr2	StringTie	exon	32595034	32595144	1000	+	.	gene_id "MSTRG.93739"; transcript_id "MSTRG.93739.36"; exon_number "69";
chr2	StringTie	exon	32597751	32597968	1000	+	.	gene_id "MSTRG.93739"; transcript_id "MSTRG.93739.36"; exon_number "70";
chr2	StringTie	exon	32599739	32599900	1000	+	.	gene_id "MSTRG.93739"; transcript_id "MSTRG.93739.36"; exon_number "71";
chr2	StringTie	exon	32603006	32603083	1000	+	.	gene_id "MSTRG.93739"; transcript_id "MSTRG.93739.36"; exon_number "72";
chr2	StringTie	exon	32607455	32607643	1000	+	.	gene_id "MSTRG.93739"; transcript_id "MSTRG.93739.36"; exon_number "73";
chr2	StringTie	exon	32611448	32611582	1000	+	.	gene_id "MSTRG.93739"; transcript_id "MSTRG.93739.36"; exon_number "74";
chr2	StringTie	exon	32617725	32618897	1000	+	.	gene_id "MSTRG.93739"; transcript_id "MSTRG.93739.36"; exon_number "75";
chr2	StringTie	transcript	32355615	32560543	1000	+	.	gene_id "MSTRG.93739"; transcript_id "MSTRG.93739.37";
chr2	StringTie	exon	32355615	32357486	1000	+	.	gene_id "MSTRG.93739"; transcript_id "MSTRG.93739.37"; exon_number "1";
chr2	StringTie	exon	32377588	32377769	1000	+	.	gene_id "MSTRG.93739"; transcript_id "MSTRG.93739.37"; exon_number "2";
chr2	StringTie	exon	32380153	32380290	1000	+	.	gene_id "MSTRG.93739"; transcript_id "MSTRG.93739.37"; exon_number "3";
chr2	StringTie	exon	32388750	32388943	1000	+	.	gene_id "MSTRG.93739"; transcript_id "MSTRG.93739.37"; exon_number "4";
chr2	StringTie	exon	32392039	32392150	1000	+	.	gene_id "MSTRG.93739"; transcript_id "MSTRG.93739.37"; exon_number "5";
chr2	StringTie	exon	32395511	32395593	1000	+	.	gene_id "MSTRG.93739"; transcript_id "MSTRG.93739.37"; exon_number "6";
chr2	StringTie	exon	32401163	32401385	1000	+	.	gene_id "MSTRG.93739"; transcript_id "MSTRG.93739.37"; exon_number "7";
chr2	StringTie	exon	32401463	32401623	1000	+	.	gene_id "MSTRG.93739"; transcript_id "MSTRG.93739.37"; exon_number "8";
chr2	StringTie	exon	32406499	32406557	1000	+	.	gene_id "MSTRG.93739"; transcript_id "MSTRG.93739.37"; exon_number "9";
chr2	StringTie	exon	32414769	32416163	1000	+	.	gene_id "MSTRG.93739"; transcript_id "MSTRG.93739.37"; exon_number "10";
chr2	StringTie	exon	32429146	32429295	1000	+	.	gene_id "MSTRG.93739"; transcript_id "MSTRG.93739.37"; exon_number "11";
chr2	StringTie	exon	32430865	32431090	1000	+	.	gene_id "MSTRG.93739"; transcript_id "MSTRG.93739.37"; exon_number "12";
chr2	StringTie	exon	32433644	32433804	1000	+	.	gene_id "MSTRG.93739"; transcript_id "MSTRG.93739.37"; exon_number "13";
chr2	StringTie	exon	32435454	32435585	1000	+	.	gene_id "MSTRG.93739"; transcript_id "MSTRG.93739.37"; exon_number "14";
chr2	StringTie	exon	32436053	32436184	1000	+	.	gene_id "MSTRG.93739"; transcript_id "MSTRG.93739.37"; exon_number "15";
chr2	StringTie	exon	32439508	32439686	1000	+	.	gene_id "MSTRG.93739"; transcript_id "MSTRG.93739.37"; exon_number "16";
chr2	StringTie	exon	32441329	32441462	1000	+	.	gene_id "MSTRG.93739"; transcript_id "MSTRG.93739.37"; exon_number "17";
chr2	StringTie	exon	32442065	32442226	1000	+	.	gene_id "MSTRG.93739"; transcript_id "MSTRG.93739.37"; exon_number "18";
chr2	StringTie	exon	32442324	32442455	1000	+	.	gene_id "MSTRG.93739"; transcript_id "MSTRG.93739.37"; exon_number "19";
chr2	StringTie	exon	32443491	32443588	1000	+	.	gene_id "MSTRG.93739"; transcript_id "MSTRG.93739.37"; exon_number "20";
chr2	StringTie	exon	32445521	32445668	1000	+	.	gene_id "MSTRG.93739"; transcript_id "MSTRG.93739.37"; exon_number "21";
chr2	StringTie	exon	32448795	32448928	1000	+	.	gene_id "MSTRG.93739"; transcript_id "MSTRG.93739.37"; exon_number "22";
chr2	StringTie	exon	32453808	32453954	1000	+	.	gene_id "MSTRG.93739"; transcript_id "MSTRG.93739.37"; exon_number "23";
chr2	StringTie	exon	32463194	32463381	1000	+	.	gene_id "MSTRG.93739"; transcript_id "MSTRG.93739.37"; exon_number "24";
chr2	StringTie	exon	32464509	32464823	1000	+	.	gene_id "MSTRG.93739"; transcript_id "MSTRG.93739.37"; exon_number "25";
chr2	StringTie	exon	32465065	32465164	1000	+	.	gene_id "MSTRG.93739"; transcript_id "MSTRG.93739.37"; exon_number "26";
chr2	StringTie	exon	32467525	32467739	1000	+	.	gene_id "MSTRG.93739"; transcript_id "MSTRG.93739.37"; exon_number "27";
chr2	StringTie	exon	32467903	32468111	1000	+	.	gene_id "MSTRG.93739"; transcript_id "MSTRG.93739.37"; exon_number "28";
chr2	StringTie	exon	32468437	32468783	1000	+	.	gene_id "MSTRG.93739"; transcript_id "MSTRG.93739.37"; exon_number "29";
chr2	StringTie	exon	32469395	32469614	1000	+	.	gene_id "MSTRG.93739"; transcript_id "MSTRG.93739.37"; exon_number "30";
chr2	StringTie	exon	32470168	32470301	1000	+	.	gene_id "MSTRG.93739"; transcript_id "MSTRG.93739.37"; exon_number "31";
chr2	StringTie	exon	32471014	32471124	1000	+	.	gene_id "MSTRG.93739"; transcript_id "MSTRG.93739.37"; exon_number "32";
chr2	StringTie	exon	32473112	32473239	1000	+	.	gene_id "MSTRG.93739"; transcript_id "MSTRG.93739.37"; exon_number "33";
chr2	StringTie	exon	32476213	32476344	1000	+	.	gene_id "MSTRG.93739"; transcript_id "MSTRG.93739.37"; exon_number "34";
chr2	StringTie	exon	32477368	32477583	1000	+	.	gene_id "MSTRG.93739"; transcript_id "MSTRG.93739.37"; exon_number "35";
chr2	StringTie	exon	32478635	32478818	1000	+	.	gene_id "MSTRG.93739"; transcript_id "MSTRG.93739.37"; exon_number "36";
chr2	StringTie	exon	32479462	32479617	1000	+	.	gene_id "MSTRG.93739"; transcript_id "MSTRG.93739.37"; exon_number "37";
chr2	StringTie	exon	32481320	32481453	1000	+	.	gene_id "MSTRG.93739"; transcript_id "MSTRG.93739.37"; exon_number "38";
chr2	StringTie	exon	32482429	32482582	1000	+	.	gene_id "MSTRG.93739"; transcript_id "MSTRG.93739.37"; exon_number "39";
chr2	StringTie	exon	32485643	32485759	1000	+	.	gene_id "MSTRG.93739"; transcript_id "MSTRG.93739.37"; exon_number "40";
chr2	StringTie	exon	32487647	32487801	1000	+	.	gene_id "MSTRG.93739"; transcript_id "MSTRG.93739.37"; exon_number "41";
chr2	StringTie	exon	32488588	32488714	1000	+	.	gene_id "MSTRG.93739"; transcript_id "MSTRG.93739.37"; exon_number "42";
chr2	StringTie	exon	32490041	32490151	1000	+	.	gene_id "MSTRG.93739"; transcript_id "MSTRG.93739.37"; exon_number "43";
chr2	StringTie	exon	32491425	32491558	1000	+	.	gene_id "MSTRG.93739"; transcript_id "MSTRG.93739.37"; exon_number "44";
chr2	StringTie	exon	32493540	32493667	1000	+	.	gene_id "MSTRG.93739"; transcript_id "MSTRG.93739.37"; exon_number "45";
chr2	StringTie	exon	32499547	32500109	1000	+	.	gene_id "MSTRG.93739"; transcript_id "MSTRG.93739.37"; exon_number "46";
chr2	StringTie	exon	32501713	32501888	1000	+	.	gene_id "MSTRG.93739"; transcript_id "MSTRG.93739.37"; exon_number "47";
chr2	StringTie	exon	32502795	32502891	1000	+	.	gene_id "MSTRG.93739"; transcript_id "MSTRG.93739.37"; exon_number "48";
chr2	StringTie	exon	32503042	32503236	1000	+	.	gene_id "MSTRG.93739"; transcript_id "MSTRG.93739.37"; exon_number "49";
chr2	StringTie	exon	32505005	32505205	1000	+	.	gene_id "MSTRG.93739"; transcript_id "MSTRG.93739.37"; exon_number "50";
chr2	StringTie	exon	32507980	32508259	1000	+	.	gene_id "MSTRG.93739"; transcript_id "MSTRG.93739.37"; exon_number "51";
chr2	StringTie	exon	32509738	32509994	1000	+	.	gene_id "MSTRG.93739"; transcript_id "MSTRG.93739.37"; exon_number "52";
chr2	StringTie	exon	32510526	32510634	1000	+	.	gene_id "MSTRG.93739"; transcript_id "MSTRG.93739.37"; exon_number "53";
chr2	StringTie	exon	32512933	32513154	1000	+	.	gene_id "MSTRG.93739"; transcript_id "MSTRG.93739.37"; exon_number "54";
chr2	StringTie	exon	32514990	32515770	1000	+	.	gene_id "MSTRG.93739"; transcript_id "MSTRG.93739.37"; exon_number "55";
chr2	StringTie	exon	32518254	32518397	1000	+	.	gene_id "MSTRG.93739"; transcript_id "MSTRG.93739.37"; exon_number "56";
chr2	StringTie	exon	32518817	32518946	1000	+	.	gene_id "MSTRG.93739"; transcript_id "MSTRG.93739.37"; exon_number "57";
chr2	StringTie	exon	32524888	32525019	1000	+	.	gene_id "MSTRG.93739"; transcript_id "MSTRG.93739.37"; exon_number "58";
chr2	StringTie	exon	32525464	32525628	1000	+	.	gene_id "MSTRG.93739"; transcript_id "MSTRG.93739.37"; exon_number "59";
chr2	StringTie	exon	32529651	32529824	1000	+	.	gene_id "MSTRG.93739"; transcript_id "MSTRG.93739.37"; exon_number "60";
chr2	StringTie	exon	32531355	32531551	1000	+	.	gene_id "MSTRG.93739"; transcript_id "MSTRG.93739.37"; exon_number "61";
chr2	StringTie	exon	32543241	32543541	1000	+	.	gene_id "MSTRG.93739"; transcript_id "MSTRG.93739.37"; exon_number "62";
chr2	StringTie	exon	32545643	32545860	1000	+	.	gene_id "MSTRG.93739"; transcript_id "MSTRG.93739.37"; exon_number "63";
chr2	StringTie	exon	32547850	32548014	1000	+	.	gene_id "MSTRG.93739"; transcript_id "MSTRG.93739.37"; exon_number "64";
chr2	StringTie	exon	32549313	32549481	1000	+	.	gene_id "MSTRG.93739"; transcript_id "MSTRG.93739.37"; exon_number "65";
chr2	StringTie	exon	32559032	32560543	1000	+	.	gene_id "MSTRG.93739"; transcript_id "MSTRG.93739.37"; exon_number "66";
chr2	StringTie	transcript	32355616	32619114	1000	+	.	gene_id "MSTRG.93739"; transcript_id "MSTRG.93739.38";
chr2	StringTie	exon	32355616	32357486	1000	+	.	gene_id "MSTRG.93739"; transcript_id "MSTRG.93739.38"; exon_number "1";
chr2	StringTie	exon	32377588	32377769	1000	+	.	gene_id "MSTRG.93739"; transcript_id "MSTRG.93739.38"; exon_number "2";
chr2	StringTie	exon	32380153	32380290	1000	+	.	gene_id "MSTRG.93739"; transcript_id "MSTRG.93739.38"; exon_number "3";
chr2	StringTie	exon	32388750	32388943	1000	+	.	gene_id "MSTRG.93739"; transcript_id "MSTRG.93739.38"; exon_number "4";
chr2	StringTie	exon	32392039	32392150	1000	+	.	gene_id "MSTRG.93739"; transcript_id "MSTRG.93739.38"; exon_number "5";
chr2	StringTie	exon	32395511	32395593	1000	+	.	gene_id "MSTRG.93739"; transcript_id "MSTRG.93739.38"; exon_number "6";
chr2	StringTie	exon	32401163	32401385	1000	+	.	gene_id "MSTRG.93739"; transcript_id "MSTRG.93739.38"; exon_number "7";
chr2	StringTie	exon	32401463	32401623	1000	+	.	gene_id "MSTRG.93739"; transcript_id "MSTRG.93739.38"; exon_number "8";
chr2	StringTie	exon	32406499	32406557	1000	+	.	gene_id "MSTRG.93739"; transcript_id "MSTRG.93739.38"; exon_number "9";
chr2	StringTie	exon	32414769	32416163	1000	+	.	gene_id "MSTRG.93739"; transcript_id "MSTRG.93739.38"; exon_number "10";
chr2	StringTie	exon	32429146	32429295	1000	+	.	gene_id "MSTRG.93739"; transcript_id "MSTRG.93739.38"; exon_number "11";
chr2	StringTie	exon	32430865	32431090	1000	+	.	gene_id "MSTRG.93739"; transcript_id "MSTRG.93739.38"; exon_number "12";
chr2	StringTie	exon	32433644	32433804	1000	+	.	gene_id "MSTRG.93739"; transcript_id "MSTRG.93739.38"; exon_number "13";
chr2	StringTie	exon	32435454	32435585	1000	+	.	gene_id "MSTRG.93739"; transcript_id "MSTRG.93739.38"; exon_number "14";
chr2	StringTie	exon	32436053	32436184	1000	+	.	gene_id "MSTRG.93739"; transcript_id "MSTRG.93739.38"; exon_number "15";
chr2	StringTie	exon	32439508	32439686	1000	+	.	gene_id "MSTRG.93739"; transcript_id "MSTRG.93739.38"; exon_number "16";
chr2	StringTie	exon	32441329	32441462	1000	+	.	gene_id "MSTRG.93739"; transcript_id "MSTRG.93739.38"; exon_number "17";
chr2	StringTie	exon	32442065	32442226	1000	+	.	gene_id "MSTRG.93739"; transcript_id "MSTRG.93739.38"; exon_number "18";
chr2	StringTie	exon	32442324	32442455	1000	+	.	gene_id "MSTRG.93739"; transcript_id "MSTRG.93739.38"; exon_number "19";
chr2	StringTie	exon	32443491	32443588	1000	+	.	gene_id "MSTRG.93739"; transcript_id "MSTRG.93739.38"; exon_number "20";
chr2	StringTie	exon	32445521	32445668	1000	+	.	gene_id "MSTRG.93739"; transcript_id "MSTRG.93739.38"; exon_number "21";
chr2	StringTie	exon	32448795	32448928	1000	+	.	gene_id "MSTRG.93739"; transcript_id "MSTRG.93739.38"; exon_number "22";
chr2	StringTie	exon	32453808	32453954	1000	+	.	gene_id "MSTRG.93739"; transcript_id "MSTRG.93739.38"; exon_number "23";
chr2	StringTie	exon	32463194	32463381	1000	+	.	gene_id "MSTRG.93739"; transcript_id "MSTRG.93739.38"; exon_number "24";
chr2	StringTie	exon	32464509	32464823	1000	+	.	gene_id "MSTRG.93739"; transcript_id "MSTRG.93739.38"; exon_number "25";
chr2	StringTie	exon	32465065	32465164	1000	+	.	gene_id "MSTRG.93739"; transcript_id "MSTRG.93739.38"; exon_number "26";
chr2	StringTie	exon	32467525	32467739	1000	+	.	gene_id "MSTRG.93739"; transcript_id "MSTRG.93739.38"; exon_number "27";
chr2	StringTie	exon	32467903	32468111	1000	+	.	gene_id "MSTRG.93739"; transcript_id "MSTRG.93739.38"; exon_number "28";
chr2	StringTie	exon	32468437	32468783	1000	+	.	gene_id "MSTRG.93739"; transcript_id "MSTRG.93739.38"; exon_number "29";
chr2	StringTie	exon	32469395	32469614	1000	+	.	gene_id "MSTRG.93739"; transcript_id "MSTRG.93739.38"; exon_number "30";
chr2	StringTie	exon	32470168	32470301	1000	+	.	gene_id "MSTRG.93739"; transcript_id "MSTRG.93739.38"; exon_number "31";
chr2	StringTie	exon	32471014	32471151	1000	+	.	gene_id "MSTRG.93739"; transcript_id "MSTRG.93739.38"; exon_number "32";
chr2	StringTie	exon	32473112	32473239	1000	+	.	gene_id "MSTRG.93739"; transcript_id "MSTRG.93739.38"; exon_number "33";
chr2	StringTie	exon	32476213	32476344	1000	+	.	gene_id "MSTRG.93739"; transcript_id "MSTRG.93739.38"; exon_number "34";
chr2	StringTie	exon	32477368	32477583	1000	+	.	gene_id "MSTRG.93739"; transcript_id "MSTRG.93739.38"; exon_number "35";
chr2	StringTie	exon	32478635	32478818	1000	+	.	gene_id "MSTRG.93739"; transcript_id "MSTRG.93739.38"; exon_number "36";
chr2	StringTie	exon	32479462	32479617	1000	+	.	gene_id "MSTRG.93739"; transcript_id "MSTRG.93739.38"; exon_number "37";
chr2	StringTie	exon	32481320	32481453	1000	+	.	gene_id "MSTRG.93739"; transcript_id "MSTRG.93739.38"; exon_number "38";
chr2	StringTie	exon	32482429	32482582	1000	+	.	gene_id "MSTRG.93739"; transcript_id "MSTRG.93739.38"; exon_number "39";
chr2	StringTie	exon	32485643	32485759	1000	+	.	gene_id "MSTRG.93739"; transcript_id "MSTRG.93739.38"; exon_number "40";
chr2	StringTie	exon	32487647	32487801	1000	+	.	gene_id "MSTRG.93739"; transcript_id "MSTRG.93739.38"; exon_number "41";
chr2	StringTie	exon	32488588	32488714	1000	+	.	gene_id "MSTRG.93739"; transcript_id "MSTRG.93739.38"; exon_number "42";
chr2	StringTie	exon	32490041	32490151	1000	+	.	gene_id "MSTRG.93739"; transcript_id "MSTRG.93739.38"; exon_number "43";
chr2	StringTie	exon	32491425	32491558	1000	+	.	gene_id "MSTRG.93739"; transcript_id "MSTRG.93739.38"; exon_number "44";
chr2	StringTie	exon	32493540	32493667	1000	+	.	gene_id "MSTRG.93739"; transcript_id "MSTRG.93739.38"; exon_number "45";
chr2	StringTie	exon	32499547	32500109	1000	+	.	gene_id "MSTRG.93739"; transcript_id "MSTRG.93739.38"; exon_number "46";
chr2	StringTie	exon	32501713	32501888	1000	+	.	gene_id "MSTRG.93739"; transcript_id "MSTRG.93739.38"; exon_number "47";
chr2	StringTie	exon	32502795	32502891	1000	+	.	gene_id "MSTRG.93739"; transcript_id "MSTRG.93739.38"; exon_number "48";
chr2	StringTie	exon	32503042	32503236	1000	+	.	gene_id "MSTRG.93739"; transcript_id "MSTRG.93739.38"; exon_number "49";
chr2	StringTie	exon	32505005	32505205	1000	+	.	gene_id "MSTRG.93739"; transcript_id "MSTRG.93739.38"; exon_number "50";
chr2	StringTie	exon	32507980	32508259	1000	+	.	gene_id "MSTRG.93739"; transcript_id "MSTRG.93739.38"; exon_number "51";
chr2	StringTie	exon	32509738	32509994	1000	+	.	gene_id "MSTRG.93739"; transcript_id "MSTRG.93739.38"; exon_number "52";
chr2	StringTie	exon	32510526	32510634	1000	+	.	gene_id "MSTRG.93739"; transcript_id "MSTRG.93739.38"; exon_number "53";
chr2	StringTie	exon	32512933	32513154	1000	+	.	gene_id "MSTRG.93739"; transcript_id "MSTRG.93739.38"; exon_number "54";
chr2	StringTie	exon	32514990	32515770	1000	+	.	gene_id "MSTRG.93739"; transcript_id "MSTRG.93739.38"; exon_number "55";
chr2	StringTie	exon	32518254	32518397	1000	+	.	gene_id "MSTRG.93739"; transcript_id "MSTRG.93739.38"; exon_number "56";
chr2	StringTie	exon	32518817	32518946	1000	+	.	gene_id "MSTRG.93739"; transcript_id "MSTRG.93739.38"; exon_number "57";
chr2	StringTie	exon	32524888	32525019	1000	+	.	gene_id "MSTRG.93739"; transcript_id "MSTRG.93739.38"; exon_number "58";
chr2	StringTie	exon	32525464	32525628	1000	+	.	gene_id "MSTRG.93739"; transcript_id "MSTRG.93739.38"; exon_number "59";
chr2	StringTie	exon	32529651	32529824	1000	+	.	gene_id "MSTRG.93739"; transcript_id "MSTRG.93739.38"; exon_number "60";
chr2	StringTie	exon	32531355	32531551	1000	+	.	gene_id "MSTRG.93739"; transcript_id "MSTRG.93739.38"; exon_number "61";
chr2	StringTie	exon	32543241	32543541	1000	+	.	gene_id "MSTRG.93739"; transcript_id "MSTRG.93739.38"; exon_number "62";
chr2	StringTie	exon	32545643	32545860	1000	+	.	gene_id "MSTRG.93739"; transcript_id "MSTRG.93739.38"; exon_number "63";
chr2	StringTie	exon	32547850	32548014	1000	+	.	gene_id "MSTRG.93739"; transcript_id "MSTRG.93739.38"; exon_number "64";
chr2	StringTie	exon	32549313	32549481	1000	+	.	gene_id "MSTRG.93739"; transcript_id "MSTRG.93739.38"; exon_number "65";
chr2	StringTie	exon	32575156	32575366	1000	+	.	gene_id "MSTRG.93739"; transcript_id "MSTRG.93739.38"; exon_number "66";
chr2	StringTie	exon	32590806	32590978	1000	+	.	gene_id "MSTRG.93739"; transcript_id "MSTRG.93739.38"; exon_number "67";
chr2	StringTie	exon	32593915	32594060	1000	+	.	gene_id "MSTRG.93739"; transcript_id "MSTRG.93739.38"; exon_number "68";
chr2	StringTie	exon	32595034	32595144	1000	+	.	gene_id "MSTRG.93739"; transcript_id "MSTRG.93739.38"; exon_number "69";
chr2	StringTie	exon	32597751	32597968	1000	+	.	gene_id "MSTRG.93739"; transcript_id "MSTRG.93739.38"; exon_number "70";
chr2	StringTie	exon	32599739	32599900	1000	+	.	gene_id "MSTRG.93739"; transcript_id "MSTRG.93739.38"; exon_number "71";
chr2	StringTie	exon	32603006	32603083	1000	+	.	gene_id "MSTRG.93739"; transcript_id "MSTRG.93739.38"; exon_number "72";
chr2	StringTie	exon	32607455	32607643	1000	+	.	gene_id "MSTRG.93739"; transcript_id "MSTRG.93739.38"; exon_number "73";
chr2	StringTie	exon	32611448	32611582	1000	+	.	gene_id "MSTRG.93739"; transcript_id "MSTRG.93739.38"; exon_number "74";
chr2	StringTie	exon	32617725	32619114	1000	+	.	gene_id "MSTRG.93739"; transcript_id "MSTRG.93739.38"; exon_number "75";
chr2	StringTie	transcript	32355616	32618922	1000	+	.	gene_id "MSTRG.93739"; transcript_id "MSTRG.93739.39";
chr2	StringTie	exon	32355616	32357486	1000	+	.	gene_id "MSTRG.93739"; transcript_id "MSTRG.93739.39"; exon_number "1";
chr2	StringTie	exon	32377588	32377769	1000	+	.	gene_id "MSTRG.93739"; transcript_id "MSTRG.93739.39"; exon_number "2";
chr2	StringTie	exon	32380153	32380290	1000	+	.	gene_id "MSTRG.93739"; transcript_id "MSTRG.93739.39"; exon_number "3";
chr2	StringTie	exon	32388750	32388943	1000	+	.	gene_id "MSTRG.93739"; transcript_id "MSTRG.93739.39"; exon_number "4";
chr2	StringTie	exon	32392039	32392150	1000	+	.	gene_id "MSTRG.93739"; transcript_id "MSTRG.93739.39"; exon_number "5";
chr2	StringTie	exon	32395511	32395593	1000	+	.	gene_id "MSTRG.93739"; transcript_id "MSTRG.93739.39"; exon_number "6";
chr2	StringTie	exon	32401163	32401385	1000	+	.	gene_id "MSTRG.93739"; transcript_id "MSTRG.93739.39"; exon_number "7";
chr2	StringTie	exon	32401463	32401623	1000	+	.	gene_id "MSTRG.93739"; transcript_id "MSTRG.93739.39"; exon_number "8";
chr2	StringTie	exon	32406499	32406557	1000	+	.	gene_id "MSTRG.93739"; transcript_id "MSTRG.93739.39"; exon_number "9";
chr2	StringTie	exon	32414769	32416163	1000	+	.	gene_id "MSTRG.93739"; transcript_id "MSTRG.93739.39"; exon_number "10";
chr2	StringTie	exon	32429146	32429295	1000	+	.	gene_id "MSTRG.93739"; transcript_id "MSTRG.93739.39"; exon_number "11";
chr2	StringTie	exon	32430865	32431090	1000	+	.	gene_id "MSTRG.93739"; transcript_id "MSTRG.93739.39"; exon_number "12";
chr2	StringTie	exon	32433644	32433804	1000	+	.	gene_id "MSTRG.93739"; transcript_id "MSTRG.93739.39"; exon_number "13";
chr2	StringTie	exon	32436053	32436184	1000	+	.	gene_id "MSTRG.93739"; transcript_id "MSTRG.93739.39"; exon_number "14";
chr2	StringTie	exon	32439508	32439686	1000	+	.	gene_id "MSTRG.93739"; transcript_id "MSTRG.93739.39"; exon_number "15";
chr2	StringTie	exon	32441329	32441462	1000	+	.	gene_id "MSTRG.93739"; transcript_id "MSTRG.93739.39"; exon_number "16";
chr2	StringTie	exon	32442065	32442226	1000	+	.	gene_id "MSTRG.93739"; transcript_id "MSTRG.93739.39"; exon_number "17";
chr2	StringTie	exon	32442324	32442455	1000	+	.	gene_id "MSTRG.93739"; transcript_id "MSTRG.93739.39"; exon_number "18";
chr2	StringTie	exon	32443491	32443588	1000	+	.	gene_id "MSTRG.93739"; transcript_id "MSTRG.93739.39"; exon_number "19";
chr2	StringTie	exon	32445521	32445668	1000	+	.	gene_id "MSTRG.93739"; transcript_id "MSTRG.93739.39"; exon_number "20";
chr2	StringTie	exon	32448795	32448928	1000	+	.	gene_id "MSTRG.93739"; transcript_id "MSTRG.93739.39"; exon_number "21";
chr2	StringTie	exon	32453808	32453954	1000	+	.	gene_id "MSTRG.93739"; transcript_id "MSTRG.93739.39"; exon_number "22";
chr2	StringTie	exon	32463194	32463282	1000	+	.	gene_id "MSTRG.93739"; transcript_id "MSTRG.93739.39"; exon_number "23";
chr2	StringTie	exon	32464509	32464823	1000	+	.	gene_id "MSTRG.93739"; transcript_id "MSTRG.93739.39"; exon_number "24";
chr2	StringTie	exon	32465065	32465164	1000	+	.	gene_id "MSTRG.93739"; transcript_id "MSTRG.93739.39"; exon_number "25";
chr2	StringTie	exon	32467525	32467739	1000	+	.	gene_id "MSTRG.93739"; transcript_id "MSTRG.93739.39"; exon_number "26";
chr2	StringTie	exon	32467903	32468111	1000	+	.	gene_id "MSTRG.93739"; transcript_id "MSTRG.93739.39"; exon_number "27";
chr2	StringTie	exon	32468437	32468783	1000	+	.	gene_id "MSTRG.93739"; transcript_id "MSTRG.93739.39"; exon_number "28";
chr2	StringTie	exon	32469395	32469614	1000	+	.	gene_id "MSTRG.93739"; transcript_id "MSTRG.93739.39"; exon_number "29";
chr2	StringTie	exon	32470168	32470301	1000	+	.	gene_id "MSTRG.93739"; transcript_id "MSTRG.93739.39"; exon_number "30";
chr2	StringTie	exon	32471014	32471151	1000	+	.	gene_id "MSTRG.93739"; transcript_id "MSTRG.93739.39"; exon_number "31";
chr2	StringTie	exon	32473112	32473239	1000	+	.	gene_id "MSTRG.93739"; transcript_id "MSTRG.93739.39"; exon_number "32";
chr2	StringTie	exon	32476213	32476344	1000	+	.	gene_id "MSTRG.93739"; transcript_id "MSTRG.93739.39"; exon_number "33";
chr2	StringTie	exon	32477368	32477583	1000	+	.	gene_id "MSTRG.93739"; transcript_id "MSTRG.93739.39"; exon_number "34";
chr2	StringTie	exon	32478635	32478818	1000	+	.	gene_id "MSTRG.93739"; transcript_id "MSTRG.93739.39"; exon_number "35";
chr2	StringTie	exon	32479462	32479617	1000	+	.	gene_id "MSTRG.93739"; transcript_id "MSTRG.93739.39"; exon_number "36";
chr2	StringTie	exon	32481320	32481453	1000	+	.	gene_id "MSTRG.93739"; transcript_id "MSTRG.93739.39"; exon_number "37";
chr2	StringTie	exon	32482429	32482582	1000	+	.	gene_id "MSTRG.93739"; transcript_id "MSTRG.93739.39"; exon_number "38";
chr2	StringTie	exon	32485643	32485759	1000	+	.	gene_id "MSTRG.93739"; transcript_id "MSTRG.93739.39"; exon_number "39";
chr2	StringTie	exon	32487647	32487801	1000	+	.	gene_id "MSTRG.93739"; transcript_id "MSTRG.93739.39"; exon_number "40";
chr2	StringTie	exon	32488588	32488714	1000	+	.	gene_id "MSTRG.93739"; transcript_id "MSTRG.93739.39"; exon_number "41";
chr2	StringTie	exon	32490041	32490151	1000	+	.	gene_id "MSTRG.93739"; transcript_id "MSTRG.93739.39"; exon_number "42";
chr2	StringTie	exon	32491425	32491558	1000	+	.	gene_id "MSTRG.93739"; transcript_id "MSTRG.93739.39"; exon_number "43";
chr2	StringTie	exon	32493540	32493667	1000	+	.	gene_id "MSTRG.93739"; transcript_id "MSTRG.93739.39"; exon_number "44";
chr2	StringTie	exon	32499547	32500109	1000	+	.	gene_id "MSTRG.93739"; transcript_id "MSTRG.93739.39"; exon_number "45";
chr2	StringTie	exon	32501713	32501888	1000	+	.	gene_id "MSTRG.93739"; transcript_id "MSTRG.93739.39"; exon_number "46";
chr2	StringTie	exon	32502795	32502891	1000	+	.	gene_id "MSTRG.93739"; transcript_id "MSTRG.93739.39"; exon_number "47";
chr2	StringTie	exon	32503042	32503236	1000	+	.	gene_id "MSTRG.93739"; transcript_id "MSTRG.93739.39"; exon_number "48";
chr2	StringTie	exon	32505005	32505205	1000	+	.	gene_id "MSTRG.93739"; transcript_id "MSTRG.93739.39"; exon_number "49";
chr2	StringTie	exon	32507980	32508259	1000	+	.	gene_id "MSTRG.93739"; transcript_id "MSTRG.93739.39"; exon_number "50";
chr2	StringTie	exon	32509738	32509994	1000	+	.	gene_id "MSTRG.93739"; transcript_id "MSTRG.93739.39"; exon_number "51";
chr2	StringTie	exon	32510526	32510634	1000	+	.	gene_id "MSTRG.93739"; transcript_id "MSTRG.93739.39"; exon_number "52";
chr2	StringTie	exon	32512933	32513154	1000	+	.	gene_id "MSTRG.93739"; transcript_id "MSTRG.93739.39"; exon_number "53";
chr2	StringTie	exon	32514990	32515770	1000	+	.	gene_id "MSTRG.93739"; transcript_id "MSTRG.93739.39"; exon_number "54";
chr2	StringTie	exon	32518254	32518397	1000	+	.	gene_id "MSTRG.93739"; transcript_id "MSTRG.93739.39"; exon_number "55";
chr2	StringTie	exon	32518817	32518946	1000	+	.	gene_id "MSTRG.93739"; transcript_id "MSTRG.93739.39"; exon_number "56";
chr2	StringTie	exon	32524888	32525019	1000	+	.	gene_id "MSTRG.93739"; transcript_id "MSTRG.93739.39"; exon_number "57";
chr2	StringTie	exon	32525464	32525628	1000	+	.	gene_id "MSTRG.93739"; transcript_id "MSTRG.93739.39"; exon_number "58";
chr2	StringTie	exon	32529651	32529824	1000	+	.	gene_id "MSTRG.93739"; transcript_id "MSTRG.93739.39"; exon_number "59";
chr2	StringTie	exon	32531355	32531551	1000	+	.	gene_id "MSTRG.93739"; transcript_id "MSTRG.93739.39"; exon_number "60";
chr2	StringTie	exon	32543241	32543541	1000	+	.	gene_id "MSTRG.93739"; transcript_id "MSTRG.93739.39"; exon_number "61";
chr2	StringTie	exon	32545643	32545860	1000	+	.	gene_id "MSTRG.93739"; transcript_id "MSTRG.93739.39"; exon_number "62";
chr2	StringTie	exon	32547850	32548014	1000	+	.	gene_id "MSTRG.93739"; transcript_id "MSTRG.93739.39"; exon_number "63";
chr2	StringTie	exon	32549313	32549481	1000	+	.	gene_id "MSTRG.93739"; transcript_id "MSTRG.93739.39"; exon_number "64";
chr2	StringTie	exon	32575156	32575366	1000	+	.	gene_id "MSTRG.93739"; transcript_id "MSTRG.93739.39"; exon_number "65";
chr2	StringTie	exon	32590806	32590978	1000	+	.	gene_id "MSTRG.93739"; transcript_id "MSTRG.93739.39"; exon_number "66";
chr2	StringTie	exon	32593915	32594060	1000	+	.	gene_id "MSTRG.93739"; transcript_id "MSTRG.93739.39"; exon_number "67";
chr2	StringTie	exon	32595034	32595144	1000	+	.	gene_id "MSTRG.93739"; transcript_id "MSTRG.93739.39"; exon_number "68";
chr2	StringTie	exon	32597751	32597968	1000	+	.	gene_id "MSTRG.93739"; transcript_id "MSTRG.93739.39"; exon_number "69";
chr2	StringTie	exon	32599739	32599900	1000	+	.	gene_id "MSTRG.93739"; transcript_id "MSTRG.93739.39"; exon_number "70";
chr2	StringTie	exon	32603006	32603083	1000	+	.	gene_id "MSTRG.93739"; transcript_id "MSTRG.93739.39"; exon_number "71";
chr2	StringTie	exon	32607455	32607643	1000	+	.	gene_id "MSTRG.93739"; transcript_id "MSTRG.93739.39"; exon_number "72";
chr2	StringTie	exon	32611448	32611582	1000	+	.	gene_id "MSTRG.93739"; transcript_id "MSTRG.93739.39"; exon_number "73";
chr2	StringTie	exon	32617725	32618922	1000	+	.	gene_id "MSTRG.93739"; transcript_id "MSTRG.93739.39"; exon_number "74";
chr2	StringTie	transcript	32341861	32619228	1000	+	.	gene_id "MSTRG.93739"; transcript_id "MSTRG.93739.4";
chr2	StringTie	exon	32341861	32342247	1000	+	.	gene_id "MSTRG.93739"; transcript_id "MSTRG.93739.4"; exon_number "1";
chr2	StringTie	exon	32355498	32357486	1000	+	.	gene_id "MSTRG.93739"; transcript_id "MSTRG.93739.4"; exon_number "2";
chr2	StringTie	exon	32377588	32377769	1000	+	.	gene_id "MSTRG.93739"; transcript_id "MSTRG.93739.4"; exon_number "3";
chr2	StringTie	exon	32380153	32380290	1000	+	.	gene_id "MSTRG.93739"; transcript_id "MSTRG.93739.4"; exon_number "4";
chr2	StringTie	exon	32388750	32388943	1000	+	.	gene_id "MSTRG.93739"; transcript_id "MSTRG.93739.4"; exon_number "5";
chr2	StringTie	exon	32392039	32392150	1000	+	.	gene_id "MSTRG.93739"; transcript_id "MSTRG.93739.4"; exon_number "6";
chr2	StringTie	exon	32395511	32395593	1000	+	.	gene_id "MSTRG.93739"; transcript_id "MSTRG.93739.4"; exon_number "7";
chr2	StringTie	exon	32401163	32401385	1000	+	.	gene_id "MSTRG.93739"; transcript_id "MSTRG.93739.4"; exon_number "8";
chr2	StringTie	exon	32401463	32401623	1000	+	.	gene_id "MSTRG.93739"; transcript_id "MSTRG.93739.4"; exon_number "9";
chr2	StringTie	exon	32406499	32406557	1000	+	.	gene_id "MSTRG.93739"; transcript_id "MSTRG.93739.4"; exon_number "10";
chr2	StringTie	exon	32414769	32416163	1000	+	.	gene_id "MSTRG.93739"; transcript_id "MSTRG.93739.4"; exon_number "11";
chr2	StringTie	exon	32429146	32429295	1000	+	.	gene_id "MSTRG.93739"; transcript_id "MSTRG.93739.4"; exon_number "12";
chr2	StringTie	exon	32430865	32431090	1000	+	.	gene_id "MSTRG.93739"; transcript_id "MSTRG.93739.4"; exon_number "13";
chr2	StringTie	exon	32433644	32433804	1000	+	.	gene_id "MSTRG.93739"; transcript_id "MSTRG.93739.4"; exon_number "14";
chr2	StringTie	exon	32436053	32436184	1000	+	.	gene_id "MSTRG.93739"; transcript_id "MSTRG.93739.4"; exon_number "15";
chr2	StringTie	exon	32439508	32439686	1000	+	.	gene_id "MSTRG.93739"; transcript_id "MSTRG.93739.4"; exon_number "16";
chr2	StringTie	exon	32441329	32441462	1000	+	.	gene_id "MSTRG.93739"; transcript_id "MSTRG.93739.4"; exon_number "17";
chr2	StringTie	exon	32442065	32442226	1000	+	.	gene_id "MSTRG.93739"; transcript_id "MSTRG.93739.4"; exon_number "18";
chr2	StringTie	exon	32442324	32442455	1000	+	.	gene_id "MSTRG.93739"; transcript_id "MSTRG.93739.4"; exon_number "19";
chr2	StringTie	exon	32443491	32443588	1000	+	.	gene_id "MSTRG.93739"; transcript_id "MSTRG.93739.4"; exon_number "20";
chr2	StringTie	exon	32445521	32445668	1000	+	.	gene_id "MSTRG.93739"; transcript_id "MSTRG.93739.4"; exon_number "21";
chr2	StringTie	exon	32448795	32448928	1000	+	.	gene_id "MSTRG.93739"; transcript_id "MSTRG.93739.4"; exon_number "22";
chr2	StringTie	exon	32453808	32453942	1000	+	.	gene_id "MSTRG.93739"; transcript_id "MSTRG.93739.4"; exon_number "23";
chr2	StringTie	exon	32463194	32463381	1000	+	.	gene_id "MSTRG.93739"; transcript_id "MSTRG.93739.4"; exon_number "24";
chr2	StringTie	exon	32464509	32464823	1000	+	.	gene_id "MSTRG.93739"; transcript_id "MSTRG.93739.4"; exon_number "25";
chr2	StringTie	exon	32465065	32465164	1000	+	.	gene_id "MSTRG.93739"; transcript_id "MSTRG.93739.4"; exon_number "26";
chr2	StringTie	exon	32467525	32467739	1000	+	.	gene_id "MSTRG.93739"; transcript_id "MSTRG.93739.4"; exon_number "27";
chr2	StringTie	exon	32467903	32468111	1000	+	.	gene_id "MSTRG.93739"; transcript_id "MSTRG.93739.4"; exon_number "28";
chr2	StringTie	exon	32468437	32468783	1000	+	.	gene_id "MSTRG.93739"; transcript_id "MSTRG.93739.4"; exon_number "29";
chr2	StringTie	exon	32469395	32469614	1000	+	.	gene_id "MSTRG.93739"; transcript_id "MSTRG.93739.4"; exon_number "30";
chr2	StringTie	exon	32470168	32470301	1000	+	.	gene_id "MSTRG.93739"; transcript_id "MSTRG.93739.4"; exon_number "31";
chr2	StringTie	exon	32471014	32471151	1000	+	.	gene_id "MSTRG.93739"; transcript_id "MSTRG.93739.4"; exon_number "32";
chr2	StringTie	exon	32473112	32473239	1000	+	.	gene_id "MSTRG.93739"; transcript_id "MSTRG.93739.4"; exon_number "33";
chr2	StringTie	exon	32476213	32476344	1000	+	.	gene_id "MSTRG.93739"; transcript_id "MSTRG.93739.4"; exon_number "34";
chr2	StringTie	exon	32477368	32477583	1000	+	.	gene_id "MSTRG.93739"; transcript_id "MSTRG.93739.4"; exon_number "35";
chr2	StringTie	exon	32478635	32478818	1000	+	.	gene_id "MSTRG.93739"; transcript_id "MSTRG.93739.4"; exon_number "36";
chr2	StringTie	exon	32479462	32479617	1000	+	.	gene_id "MSTRG.93739"; transcript_id "MSTRG.93739.4"; exon_number "37";
chr2	StringTie	exon	32481320	32481453	1000	+	.	gene_id "MSTRG.93739"; transcript_id "MSTRG.93739.4"; exon_number "38";
chr2	StringTie	exon	32482429	32482582	1000	+	.	gene_id "MSTRG.93739"; transcript_id "MSTRG.93739.4"; exon_number "39";
chr2	StringTie	exon	32485643	32485759	1000	+	.	gene_id "MSTRG.93739"; transcript_id "MSTRG.93739.4"; exon_number "40";
chr2	StringTie	exon	32487647	32487801	1000	+	.	gene_id "MSTRG.93739"; transcript_id "MSTRG.93739.4"; exon_number "41";
chr2	StringTie	exon	32488588	32488714	1000	+	.	gene_id "MSTRG.93739"; transcript_id "MSTRG.93739.4"; exon_number "42";
chr2	StringTie	exon	32490041	32490151	1000	+	.	gene_id "MSTRG.93739"; transcript_id "MSTRG.93739.4"; exon_number "43";
chr2	StringTie	exon	32491425	32491558	1000	+	.	gene_id "MSTRG.93739"; transcript_id "MSTRG.93739.4"; exon_number "44";
chr2	StringTie	exon	32493540	32493667	1000	+	.	gene_id "MSTRG.93739"; transcript_id "MSTRG.93739.4"; exon_number "45";
chr2	StringTie	exon	32499547	32500109	1000	+	.	gene_id "MSTRG.93739"; transcript_id "MSTRG.93739.4"; exon_number "46";
chr2	StringTie	exon	32501713	32501888	1000	+	.	gene_id "MSTRG.93739"; transcript_id "MSTRG.93739.4"; exon_number "47";
chr2	StringTie	exon	32502795	32502891	1000	+	.	gene_id "MSTRG.93739"; transcript_id "MSTRG.93739.4"; exon_number "48";
chr2	StringTie	exon	32503042	32503236	1000	+	.	gene_id "MSTRG.93739"; transcript_id "MSTRG.93739.4"; exon_number "49";
chr2	StringTie	exon	32505005	32505205	1000	+	.	gene_id "MSTRG.93739"; transcript_id "MSTRG.93739.4"; exon_number "50";
chr2	StringTie	exon	32507980	32508259	1000	+	.	gene_id "MSTRG.93739"; transcript_id "MSTRG.93739.4"; exon_number "51";
chr2	StringTie	exon	32509738	32509994	1000	+	.	gene_id "MSTRG.93739"; transcript_id "MSTRG.93739.4"; exon_number "52";
chr2	StringTie	exon	32510526	32510634	1000	+	.	gene_id "MSTRG.93739"; transcript_id "MSTRG.93739.4"; exon_number "53";
chr2	StringTie	exon	32512933	32513154	1000	+	.	gene_id "MSTRG.93739"; transcript_id "MSTRG.93739.4"; exon_number "54";
chr2	StringTie	exon	32514990	32515770	1000	+	.	gene_id "MSTRG.93739"; transcript_id "MSTRG.93739.4"; exon_number "55";
chr2	StringTie	exon	32518254	32518397	1000	+	.	gene_id "MSTRG.93739"; transcript_id "MSTRG.93739.4"; exon_number "56";
chr2	StringTie	exon	32518817	32518946	1000	+	.	gene_id "MSTRG.93739"; transcript_id "MSTRG.93739.4"; exon_number "57";
chr2	StringTie	exon	32524888	32525019	1000	+	.	gene_id "MSTRG.93739"; transcript_id "MSTRG.93739.4"; exon_number "58";
chr2	StringTie	exon	32525464	32525628	1000	+	.	gene_id "MSTRG.93739"; transcript_id "MSTRG.93739.4"; exon_number "59";
chr2	StringTie	exon	32529651	32529824	1000	+	.	gene_id "MSTRG.93739"; transcript_id "MSTRG.93739.4"; exon_number "60";
chr2	StringTie	exon	32531355	32531551	1000	+	.	gene_id "MSTRG.93739"; transcript_id "MSTRG.93739.4"; exon_number "61";
chr2	StringTie	exon	32543241	32543541	1000	+	.	gene_id "MSTRG.93739"; transcript_id "MSTRG.93739.4"; exon_number "62";
chr2	StringTie	exon	32545643	32545860	1000	+	.	gene_id "MSTRG.93739"; transcript_id "MSTRG.93739.4"; exon_number "63";
chr2	StringTie	exon	32547850	32548014	1000	+	.	gene_id "MSTRG.93739"; transcript_id "MSTRG.93739.4"; exon_number "64";
chr2	StringTie	exon	32549313	32549481	1000	+	.	gene_id "MSTRG.93739"; transcript_id "MSTRG.93739.4"; exon_number "65";
chr2	StringTie	exon	32575156	32575366	1000	+	.	gene_id "MSTRG.93739"; transcript_id "MSTRG.93739.4"; exon_number "66";
chr2	StringTie	exon	32593915	32594060	1000	+	.	gene_id "MSTRG.93739"; transcript_id "MSTRG.93739.4"; exon_number "67";
chr2	StringTie	exon	32595034	32595144	1000	+	.	gene_id "MSTRG.93739"; transcript_id "MSTRG.93739.4"; exon_number "68";
chr2	StringTie	exon	32597751	32597968	1000	+	.	gene_id "MSTRG.93739"; transcript_id "MSTRG.93739.4"; exon_number "69";
chr2	StringTie	exon	32599739	32599900	1000	+	.	gene_id "MSTRG.93739"; transcript_id "MSTRG.93739.4"; exon_number "70";
chr2	StringTie	exon	32603006	32603083	1000	+	.	gene_id "MSTRG.93739"; transcript_id "MSTRG.93739.4"; exon_number "71";
chr2	StringTie	exon	32607455	32607643	1000	+	.	gene_id "MSTRG.93739"; transcript_id "MSTRG.93739.4"; exon_number "72";
chr2	StringTie	exon	32611448	32611582	1000	+	.	gene_id "MSTRG.93739"; transcript_id "MSTRG.93739.4"; exon_number "73";
chr2	StringTie	exon	32617725	32619228	1000	+	.	gene_id "MSTRG.93739"; transcript_id "MSTRG.93739.4"; exon_number "74";
chr2	StringTie	transcript	32355640	32619448	1000	+	.	gene_id "MSTRG.93739"; transcript_id "MSTRG.93739.40";
chr2	StringTie	exon	32355640	32357486	1000	+	.	gene_id "MSTRG.93739"; transcript_id "MSTRG.93739.40"; exon_number "1";
chr2	StringTie	exon	32377588	32377769	1000	+	.	gene_id "MSTRG.93739"; transcript_id "MSTRG.93739.40"; exon_number "2";
chr2	StringTie	exon	32380153	32380290	1000	+	.	gene_id "MSTRG.93739"; transcript_id "MSTRG.93739.40"; exon_number "3";
chr2	StringTie	exon	32388750	32388943	1000	+	.	gene_id "MSTRG.93739"; transcript_id "MSTRG.93739.40"; exon_number "4";
chr2	StringTie	exon	32392039	32392150	1000	+	.	gene_id "MSTRG.93739"; transcript_id "MSTRG.93739.40"; exon_number "5";
chr2	StringTie	exon	32395511	32395593	1000	+	.	gene_id "MSTRG.93739"; transcript_id "MSTRG.93739.40"; exon_number "6";
chr2	StringTie	exon	32401163	32401385	1000	+	.	gene_id "MSTRG.93739"; transcript_id "MSTRG.93739.40"; exon_number "7";
chr2	StringTie	exon	32401463	32401623	1000	+	.	gene_id "MSTRG.93739"; transcript_id "MSTRG.93739.40"; exon_number "8";
chr2	StringTie	exon	32406499	32406557	1000	+	.	gene_id "MSTRG.93739"; transcript_id "MSTRG.93739.40"; exon_number "9";
chr2	StringTie	exon	32414769	32416163	1000	+	.	gene_id "MSTRG.93739"; transcript_id "MSTRG.93739.40"; exon_number "10";
chr2	StringTie	exon	32429146	32429295	1000	+	.	gene_id "MSTRG.93739"; transcript_id "MSTRG.93739.40"; exon_number "11";
chr2	StringTie	exon	32430865	32431090	1000	+	.	gene_id "MSTRG.93739"; transcript_id "MSTRG.93739.40"; exon_number "12";
chr2	StringTie	exon	32433644	32433804	1000	+	.	gene_id "MSTRG.93739"; transcript_id "MSTRG.93739.40"; exon_number "13";
chr2	StringTie	exon	32435454	32435585	1000	+	.	gene_id "MSTRG.93739"; transcript_id "MSTRG.93739.40"; exon_number "14";
chr2	StringTie	exon	32436053	32436184	1000	+	.	gene_id "MSTRG.93739"; transcript_id "MSTRG.93739.40"; exon_number "15";
chr2	StringTie	exon	32439508	32439686	1000	+	.	gene_id "MSTRG.93739"; transcript_id "MSTRG.93739.40"; exon_number "16";
chr2	StringTie	exon	32441329	32441462	1000	+	.	gene_id "MSTRG.93739"; transcript_id "MSTRG.93739.40"; exon_number "17";
chr2	StringTie	exon	32442065	32442226	1000	+	.	gene_id "MSTRG.93739"; transcript_id "MSTRG.93739.40"; exon_number "18";
chr2	StringTie	exon	32442324	32442455	1000	+	.	gene_id "MSTRG.93739"; transcript_id "MSTRG.93739.40"; exon_number "19";
chr2	StringTie	exon	32443491	32443588	1000	+	.	gene_id "MSTRG.93739"; transcript_id "MSTRG.93739.40"; exon_number "20";
chr2	StringTie	exon	32445521	32445668	1000	+	.	gene_id "MSTRG.93739"; transcript_id "MSTRG.93739.40"; exon_number "21";
chr2	StringTie	exon	32448795	32448928	1000	+	.	gene_id "MSTRG.93739"; transcript_id "MSTRG.93739.40"; exon_number "22";
chr2	StringTie	exon	32453808	32453954	1000	+	.	gene_id "MSTRG.93739"; transcript_id "MSTRG.93739.40"; exon_number "23";
chr2	StringTie	exon	32463194	32463381	1000	+	.	gene_id "MSTRG.93739"; transcript_id "MSTRG.93739.40"; exon_number "24";
chr2	StringTie	exon	32464509	32464823	1000	+	.	gene_id "MSTRG.93739"; transcript_id "MSTRG.93739.40"; exon_number "25";
chr2	StringTie	exon	32465065	32465164	1000	+	.	gene_id "MSTRG.93739"; transcript_id "MSTRG.93739.40"; exon_number "26";
chr2	StringTie	exon	32467525	32467739	1000	+	.	gene_id "MSTRG.93739"; transcript_id "MSTRG.93739.40"; exon_number "27";
chr2	StringTie	exon	32467903	32468111	1000	+	.	gene_id "MSTRG.93739"; transcript_id "MSTRG.93739.40"; exon_number "28";
chr2	StringTie	exon	32468437	32468783	1000	+	.	gene_id "MSTRG.93739"; transcript_id "MSTRG.93739.40"; exon_number "29";
chr2	StringTie	exon	32469413	32469614	1000	+	.	gene_id "MSTRG.93739"; transcript_id "MSTRG.93739.40"; exon_number "30";
chr2	StringTie	exon	32470168	32470301	1000	+	.	gene_id "MSTRG.93739"; transcript_id "MSTRG.93739.40"; exon_number "31";
chr2	StringTie	exon	32471014	32471151	1000	+	.	gene_id "MSTRG.93739"; transcript_id "MSTRG.93739.40"; exon_number "32";
chr2	StringTie	exon	32473112	32473239	1000	+	.	gene_id "MSTRG.93739"; transcript_id "MSTRG.93739.40"; exon_number "33";
chr2	StringTie	exon	32476213	32476344	1000	+	.	gene_id "MSTRG.93739"; transcript_id "MSTRG.93739.40"; exon_number "34";
chr2	StringTie	exon	32477368	32477583	1000	+	.	gene_id "MSTRG.93739"; transcript_id "MSTRG.93739.40"; exon_number "35";
chr2	StringTie	exon	32478635	32478818	1000	+	.	gene_id "MSTRG.93739"; transcript_id "MSTRG.93739.40"; exon_number "36";
chr2	StringTie	exon	32479462	32479617	1000	+	.	gene_id "MSTRG.93739"; transcript_id "MSTRG.93739.40"; exon_number "37";
chr2	StringTie	exon	32481320	32481453	1000	+	.	gene_id "MSTRG.93739"; transcript_id "MSTRG.93739.40"; exon_number "38";
chr2	StringTie	exon	32482429	32482582	1000	+	.	gene_id "MSTRG.93739"; transcript_id "MSTRG.93739.40"; exon_number "39";
chr2	StringTie	exon	32485643	32485759	1000	+	.	gene_id "MSTRG.93739"; transcript_id "MSTRG.93739.40"; exon_number "40";
chr2	StringTie	exon	32487647	32487801	1000	+	.	gene_id "MSTRG.93739"; transcript_id "MSTRG.93739.40"; exon_number "41";
chr2	StringTie	exon	32488588	32488714	1000	+	.	gene_id "MSTRG.93739"; transcript_id "MSTRG.93739.40"; exon_number "42";
chr2	StringTie	exon	32490041	32490151	1000	+	.	gene_id "MSTRG.93739"; transcript_id "MSTRG.93739.40"; exon_number "43";
chr2	StringTie	exon	32491425	32491558	1000	+	.	gene_id "MSTRG.93739"; transcript_id "MSTRG.93739.40"; exon_number "44";
chr2	StringTie	exon	32493540	32493667	1000	+	.	gene_id "MSTRG.93739"; transcript_id "MSTRG.93739.40"; exon_number "45";
chr2	StringTie	exon	32499547	32500109	1000	+	.	gene_id "MSTRG.93739"; transcript_id "MSTRG.93739.40"; exon_number "46";
chr2	StringTie	exon	32501713	32501888	1000	+	.	gene_id "MSTRG.93739"; transcript_id "MSTRG.93739.40"; exon_number "47";
chr2	StringTie	exon	32502795	32502891	1000	+	.	gene_id "MSTRG.93739"; transcript_id "MSTRG.93739.40"; exon_number "48";
chr2	StringTie	exon	32503042	32503236	1000	+	.	gene_id "MSTRG.93739"; transcript_id "MSTRG.93739.40"; exon_number "49";
chr2	StringTie	exon	32505005	32505205	1000	+	.	gene_id "MSTRG.93739"; transcript_id "MSTRG.93739.40"; exon_number "50";
chr2	StringTie	exon	32507980	32508259	1000	+	.	gene_id "MSTRG.93739"; transcript_id "MSTRG.93739.40"; exon_number "51";
chr2	StringTie	exon	32509738	32509994	1000	+	.	gene_id "MSTRG.93739"; transcript_id "MSTRG.93739.40"; exon_number "52";
chr2	StringTie	exon	32510526	32510634	1000	+	.	gene_id "MSTRG.93739"; transcript_id "MSTRG.93739.40"; exon_number "53";
chr2	StringTie	exon	32512933	32513154	1000	+	.	gene_id "MSTRG.93739"; transcript_id "MSTRG.93739.40"; exon_number "54";
chr2	StringTie	exon	32514990	32515770	1000	+	.	gene_id "MSTRG.93739"; transcript_id "MSTRG.93739.40"; exon_number "55";
chr2	StringTie	exon	32518254	32518397	1000	+	.	gene_id "MSTRG.93739"; transcript_id "MSTRG.93739.40"; exon_number "56";
chr2	StringTie	exon	32518817	32518946	1000	+	.	gene_id "MSTRG.93739"; transcript_id "MSTRG.93739.40"; exon_number "57";
chr2	StringTie	exon	32524888	32525019	1000	+	.	gene_id "MSTRG.93739"; transcript_id "MSTRG.93739.40"; exon_number "58";
chr2	StringTie	exon	32525464	32525628	1000	+	.	gene_id "MSTRG.93739"; transcript_id "MSTRG.93739.40"; exon_number "59";
chr2	StringTie	exon	32529651	32529824	1000	+	.	gene_id "MSTRG.93739"; transcript_id "MSTRG.93739.40"; exon_number "60";
chr2	StringTie	exon	32531355	32531551	1000	+	.	gene_id "MSTRG.93739"; transcript_id "MSTRG.93739.40"; exon_number "61";
chr2	StringTie	exon	32543241	32543541	1000	+	.	gene_id "MSTRG.93739"; transcript_id "MSTRG.93739.40"; exon_number "62";
chr2	StringTie	exon	32545643	32545860	1000	+	.	gene_id "MSTRG.93739"; transcript_id "MSTRG.93739.40"; exon_number "63";
chr2	StringTie	exon	32547850	32548014	1000	+	.	gene_id "MSTRG.93739"; transcript_id "MSTRG.93739.40"; exon_number "64";
chr2	StringTie	exon	32549313	32549481	1000	+	.	gene_id "MSTRG.93739"; transcript_id "MSTRG.93739.40"; exon_number "65";
chr2	StringTie	exon	32575156	32575366	1000	+	.	gene_id "MSTRG.93739"; transcript_id "MSTRG.93739.40"; exon_number "66";
chr2	StringTie	exon	32593915	32594060	1000	+	.	gene_id "MSTRG.93739"; transcript_id "MSTRG.93739.40"; exon_number "67";
chr2	StringTie	exon	32595034	32595144	1000	+	.	gene_id "MSTRG.93739"; transcript_id "MSTRG.93739.40"; exon_number "68";
chr2	StringTie	exon	32597751	32597968	1000	+	.	gene_id "MSTRG.93739"; transcript_id "MSTRG.93739.40"; exon_number "69";
chr2	StringTie	exon	32599739	32599900	1000	+	.	gene_id "MSTRG.93739"; transcript_id "MSTRG.93739.40"; exon_number "70";
chr2	StringTie	exon	32603006	32603083	1000	+	.	gene_id "MSTRG.93739"; transcript_id "MSTRG.93739.40"; exon_number "71";
chr2	StringTie	exon	32607455	32607643	1000	+	.	gene_id "MSTRG.93739"; transcript_id "MSTRG.93739.40"; exon_number "72";
chr2	StringTie	exon	32611448	32611582	1000	+	.	gene_id "MSTRG.93739"; transcript_id "MSTRG.93739.40"; exon_number "73";
chr2	StringTie	exon	32617725	32619448	1000	+	.	gene_id "MSTRG.93739"; transcript_id "MSTRG.93739.40"; exon_number "74";
chr2	StringTie	transcript	32355654	32619480	1000	+	.	gene_id "MSTRG.93739"; transcript_id "MSTRG.93739.41";
chr2	StringTie	exon	32355654	32357486	1000	+	.	gene_id "MSTRG.93739"; transcript_id "MSTRG.93739.41"; exon_number "1";
chr2	StringTie	exon	32377588	32377769	1000	+	.	gene_id "MSTRG.93739"; transcript_id "MSTRG.93739.41"; exon_number "2";
chr2	StringTie	exon	32380153	32380290	1000	+	.	gene_id "MSTRG.93739"; transcript_id "MSTRG.93739.41"; exon_number "3";
chr2	StringTie	exon	32388750	32388943	1000	+	.	gene_id "MSTRG.93739"; transcript_id "MSTRG.93739.41"; exon_number "4";
chr2	StringTie	exon	32392039	32392150	1000	+	.	gene_id "MSTRG.93739"; transcript_id "MSTRG.93739.41"; exon_number "5";
chr2	StringTie	exon	32395511	32395593	1000	+	.	gene_id "MSTRG.93739"; transcript_id "MSTRG.93739.41"; exon_number "6";
chr2	StringTie	exon	32401163	32401385	1000	+	.	gene_id "MSTRG.93739"; transcript_id "MSTRG.93739.41"; exon_number "7";
chr2	StringTie	exon	32401463	32401623	1000	+	.	gene_id "MSTRG.93739"; transcript_id "MSTRG.93739.41"; exon_number "8";
chr2	StringTie	exon	32406499	32406557	1000	+	.	gene_id "MSTRG.93739"; transcript_id "MSTRG.93739.41"; exon_number "9";
chr2	StringTie	exon	32414769	32416163	1000	+	.	gene_id "MSTRG.93739"; transcript_id "MSTRG.93739.41"; exon_number "10";
chr2	StringTie	exon	32429146	32429295	1000	+	.	gene_id "MSTRG.93739"; transcript_id "MSTRG.93739.41"; exon_number "11";
chr2	StringTie	exon	32430865	32431090	1000	+	.	gene_id "MSTRG.93739"; transcript_id "MSTRG.93739.41"; exon_number "12";
chr2	StringTie	exon	32433644	32433804	1000	+	.	gene_id "MSTRG.93739"; transcript_id "MSTRG.93739.41"; exon_number "13";
chr2	StringTie	exon	32435454	32435465	1000	+	.	gene_id "MSTRG.93739"; transcript_id "MSTRG.93739.41"; exon_number "14";
chr2	StringTie	exon	32435564	32435585	1000	+	.	gene_id "MSTRG.93739"; transcript_id "MSTRG.93739.41"; exon_number "15";
chr2	StringTie	exon	32436053	32436184	1000	+	.	gene_id "MSTRG.93739"; transcript_id "MSTRG.93739.41"; exon_number "16";
chr2	StringTie	exon	32439508	32439686	1000	+	.	gene_id "MSTRG.93739"; transcript_id "MSTRG.93739.41"; exon_number "17";
chr2	StringTie	exon	32441329	32441462	1000	+	.	gene_id "MSTRG.93739"; transcript_id "MSTRG.93739.41"; exon_number "18";
chr2	StringTie	exon	32442065	32442226	1000	+	.	gene_id "MSTRG.93739"; transcript_id "MSTRG.93739.41"; exon_number "19";
chr2	StringTie	exon	32442324	32442455	1000	+	.	gene_id "MSTRG.93739"; transcript_id "MSTRG.93739.41"; exon_number "20";
chr2	StringTie	exon	32443491	32443588	1000	+	.	gene_id "MSTRG.93739"; transcript_id "MSTRG.93739.41"; exon_number "21";
chr2	StringTie	exon	32445521	32445668	1000	+	.	gene_id "MSTRG.93739"; transcript_id "MSTRG.93739.41"; exon_number "22";
chr2	StringTie	exon	32448795	32448928	1000	+	.	gene_id "MSTRG.93739"; transcript_id "MSTRG.93739.41"; exon_number "23";
chr2	StringTie	exon	32453808	32453942	1000	+	.	gene_id "MSTRG.93739"; transcript_id "MSTRG.93739.41"; exon_number "24";
chr2	StringTie	exon	32463194	32463381	1000	+	.	gene_id "MSTRG.93739"; transcript_id "MSTRG.93739.41"; exon_number "25";
chr2	StringTie	exon	32464509	32464823	1000	+	.	gene_id "MSTRG.93739"; transcript_id "MSTRG.93739.41"; exon_number "26";
chr2	StringTie	exon	32465065	32465164	1000	+	.	gene_id "MSTRG.93739"; transcript_id "MSTRG.93739.41"; exon_number "27";
chr2	StringTie	exon	32467525	32467739	1000	+	.	gene_id "MSTRG.93739"; transcript_id "MSTRG.93739.41"; exon_number "28";
chr2	StringTie	exon	32467903	32468111	1000	+	.	gene_id "MSTRG.93739"; transcript_id "MSTRG.93739.41"; exon_number "29";
chr2	StringTie	exon	32468437	32468783	1000	+	.	gene_id "MSTRG.93739"; transcript_id "MSTRG.93739.41"; exon_number "30";
chr2	StringTie	exon	32469395	32469614	1000	+	.	gene_id "MSTRG.93739"; transcript_id "MSTRG.93739.41"; exon_number "31";
chr2	StringTie	exon	32470168	32470301	1000	+	.	gene_id "MSTRG.93739"; transcript_id "MSTRG.93739.41"; exon_number "32";
chr2	StringTie	exon	32471014	32471151	1000	+	.	gene_id "MSTRG.93739"; transcript_id "MSTRG.93739.41"; exon_number "33";
chr2	StringTie	exon	32473112	32473239	1000	+	.	gene_id "MSTRG.93739"; transcript_id "MSTRG.93739.41"; exon_number "34";
chr2	StringTie	exon	32476213	32476344	1000	+	.	gene_id "MSTRG.93739"; transcript_id "MSTRG.93739.41"; exon_number "35";
chr2	StringTie	exon	32477368	32477583	1000	+	.	gene_id "MSTRG.93739"; transcript_id "MSTRG.93739.41"; exon_number "36";
chr2	StringTie	exon	32478635	32478818	1000	+	.	gene_id "MSTRG.93739"; transcript_id "MSTRG.93739.41"; exon_number "37";
chr2	StringTie	exon	32479462	32479617	1000	+	.	gene_id "MSTRG.93739"; transcript_id "MSTRG.93739.41"; exon_number "38";
chr2	StringTie	exon	32481320	32481453	1000	+	.	gene_id "MSTRG.93739"; transcript_id "MSTRG.93739.41"; exon_number "39";
chr2	StringTie	exon	32482429	32482582	1000	+	.	gene_id "MSTRG.93739"; transcript_id "MSTRG.93739.41"; exon_number "40";
chr2	StringTie	exon	32485643	32485759	1000	+	.	gene_id "MSTRG.93739"; transcript_id "MSTRG.93739.41"; exon_number "41";
chr2	StringTie	exon	32487647	32487801	1000	+	.	gene_id "MSTRG.93739"; transcript_id "MSTRG.93739.41"; exon_number "42";
chr2	StringTie	exon	32488588	32488714	1000	+	.	gene_id "MSTRG.93739"; transcript_id "MSTRG.93739.41"; exon_number "43";
chr2	StringTie	exon	32490041	32490151	1000	+	.	gene_id "MSTRG.93739"; transcript_id "MSTRG.93739.41"; exon_number "44";
chr2	StringTie	exon	32491425	32491558	1000	+	.	gene_id "MSTRG.93739"; transcript_id "MSTRG.93739.41"; exon_number "45";
chr2	StringTie	exon	32493540	32493667	1000	+	.	gene_id "MSTRG.93739"; transcript_id "MSTRG.93739.41"; exon_number "46";
chr2	StringTie	exon	32499547	32500109	1000	+	.	gene_id "MSTRG.93739"; transcript_id "MSTRG.93739.41"; exon_number "47";
chr2	StringTie	exon	32501713	32501888	1000	+	.	gene_id "MSTRG.93739"; transcript_id "MSTRG.93739.41"; exon_number "48";
chr2	StringTie	exon	32502795	32502891	1000	+	.	gene_id "MSTRG.93739"; transcript_id "MSTRG.93739.41"; exon_number "49";
chr2	StringTie	exon	32503042	32503236	1000	+	.	gene_id "MSTRG.93739"; transcript_id "MSTRG.93739.41"; exon_number "50";
chr2	StringTie	exon	32505005	32505205	1000	+	.	gene_id "MSTRG.93739"; transcript_id "MSTRG.93739.41"; exon_number "51";
chr2	StringTie	exon	32507980	32508259	1000	+	.	gene_id "MSTRG.93739"; transcript_id "MSTRG.93739.41"; exon_number "52";
chr2	StringTie	exon	32509738	32509994	1000	+	.	gene_id "MSTRG.93739"; transcript_id "MSTRG.93739.41"; exon_number "53";
chr2	StringTie	exon	32510526	32510634	1000	+	.	gene_id "MSTRG.93739"; transcript_id "MSTRG.93739.41"; exon_number "54";
chr2	StringTie	exon	32512933	32513154	1000	+	.	gene_id "MSTRG.93739"; transcript_id "MSTRG.93739.41"; exon_number "55";
chr2	StringTie	exon	32514990	32515770	1000	+	.	gene_id "MSTRG.93739"; transcript_id "MSTRG.93739.41"; exon_number "56";
chr2	StringTie	exon	32518254	32518397	1000	+	.	gene_id "MSTRG.93739"; transcript_id "MSTRG.93739.41"; exon_number "57";
chr2	StringTie	exon	32518817	32518946	1000	+	.	gene_id "MSTRG.93739"; transcript_id "MSTRG.93739.41"; exon_number "58";
chr2	StringTie	exon	32524888	32525019	1000	+	.	gene_id "MSTRG.93739"; transcript_id "MSTRG.93739.41"; exon_number "59";
chr2	StringTie	exon	32525464	32525628	1000	+	.	gene_id "MSTRG.93739"; transcript_id "MSTRG.93739.41"; exon_number "60";
chr2	StringTie	exon	32529651	32529824	1000	+	.	gene_id "MSTRG.93739"; transcript_id "MSTRG.93739.41"; exon_number "61";
chr2	StringTie	exon	32531355	32531551	1000	+	.	gene_id "MSTRG.93739"; transcript_id "MSTRG.93739.41"; exon_number "62";
chr2	StringTie	exon	32543241	32543541	1000	+	.	gene_id "MSTRG.93739"; transcript_id "MSTRG.93739.41"; exon_number "63";
chr2	StringTie	exon	32545643	32545860	1000	+	.	gene_id "MSTRG.93739"; transcript_id "MSTRG.93739.41"; exon_number "64";
chr2	StringTie	exon	32547850	32548014	1000	+	.	gene_id "MSTRG.93739"; transcript_id "MSTRG.93739.41"; exon_number "65";
chr2	StringTie	exon	32549313	32549481	1000	+	.	gene_id "MSTRG.93739"; transcript_id "MSTRG.93739.41"; exon_number "66";
chr2	StringTie	exon	32575156	32575366	1000	+	.	gene_id "MSTRG.93739"; transcript_id "MSTRG.93739.41"; exon_number "67";
chr2	StringTie	exon	32593915	32594060	1000	+	.	gene_id "MSTRG.93739"; transcript_id "MSTRG.93739.41"; exon_number "68";
chr2	StringTie	exon	32597751	32597968	1000	+	.	gene_id "MSTRG.93739"; transcript_id "MSTRG.93739.41"; exon_number "69";
chr2	StringTie	exon	32599739	32599900	1000	+	.	gene_id "MSTRG.93739"; transcript_id "MSTRG.93739.41"; exon_number "70";
chr2	StringTie	exon	32603006	32603083	1000	+	.	gene_id "MSTRG.93739"; transcript_id "MSTRG.93739.41"; exon_number "71";
chr2	StringTie	exon	32607455	32607643	1000	+	.	gene_id "MSTRG.93739"; transcript_id "MSTRG.93739.41"; exon_number "72";
chr2	StringTie	exon	32611448	32611582	1000	+	.	gene_id "MSTRG.93739"; transcript_id "MSTRG.93739.41"; exon_number "73";
chr2	StringTie	exon	32617725	32619480	1000	+	.	gene_id "MSTRG.93739"; transcript_id "MSTRG.93739.41"; exon_number "74";
chr2	StringTie	transcript	32355725	32619166	1000	+	.	gene_id "MSTRG.93739"; transcript_id "MSTRG.93739.42";
chr2	StringTie	exon	32355725	32357486	1000	+	.	gene_id "MSTRG.93739"; transcript_id "MSTRG.93739.42"; exon_number "1";
chr2	StringTie	exon	32377588	32377769	1000	+	.	gene_id "MSTRG.93739"; transcript_id "MSTRG.93739.42"; exon_number "2";
chr2	StringTie	exon	32380153	32380290	1000	+	.	gene_id "MSTRG.93739"; transcript_id "MSTRG.93739.42"; exon_number "3";
chr2	StringTie	exon	32388750	32388943	1000	+	.	gene_id "MSTRG.93739"; transcript_id "MSTRG.93739.42"; exon_number "4";
chr2	StringTie	exon	32392039	32392150	1000	+	.	gene_id "MSTRG.93739"; transcript_id "MSTRG.93739.42"; exon_number "5";
chr2	StringTie	exon	32395511	32395593	1000	+	.	gene_id "MSTRG.93739"; transcript_id "MSTRG.93739.42"; exon_number "6";
chr2	StringTie	exon	32401163	32401385	1000	+	.	gene_id "MSTRG.93739"; transcript_id "MSTRG.93739.42"; exon_number "7";
chr2	StringTie	exon	32401463	32401623	1000	+	.	gene_id "MSTRG.93739"; transcript_id "MSTRG.93739.42"; exon_number "8";
chr2	StringTie	exon	32406499	32406557	1000	+	.	gene_id "MSTRG.93739"; transcript_id "MSTRG.93739.42"; exon_number "9";
chr2	StringTie	exon	32414769	32416163	1000	+	.	gene_id "MSTRG.93739"; transcript_id "MSTRG.93739.42"; exon_number "10";
chr2	StringTie	exon	32429146	32429295	1000	+	.	gene_id "MSTRG.93739"; transcript_id "MSTRG.93739.42"; exon_number "11";
chr2	StringTie	exon	32430865	32431090	1000	+	.	gene_id "MSTRG.93739"; transcript_id "MSTRG.93739.42"; exon_number "12";
chr2	StringTie	exon	32433644	32433804	1000	+	.	gene_id "MSTRG.93739"; transcript_id "MSTRG.93739.42"; exon_number "13";
chr2	StringTie	exon	32435454	32435585	1000	+	.	gene_id "MSTRG.93739"; transcript_id "MSTRG.93739.42"; exon_number "14";
chr2	StringTie	exon	32436053	32436184	1000	+	.	gene_id "MSTRG.93739"; transcript_id "MSTRG.93739.42"; exon_number "15";
chr2	StringTie	exon	32439508	32439686	1000	+	.	gene_id "MSTRG.93739"; transcript_id "MSTRG.93739.42"; exon_number "16";
chr2	StringTie	exon	32441329	32441462	1000	+	.	gene_id "MSTRG.93739"; transcript_id "MSTRG.93739.42"; exon_number "17";
chr2	StringTie	exon	32442065	32442226	1000	+	.	gene_id "MSTRG.93739"; transcript_id "MSTRG.93739.42"; exon_number "18";
chr2	StringTie	exon	32442324	32442455	1000	+	.	gene_id "MSTRG.93739"; transcript_id "MSTRG.93739.42"; exon_number "19";
chr2	StringTie	exon	32443491	32443588	1000	+	.	gene_id "MSTRG.93739"; transcript_id "MSTRG.93739.42"; exon_number "20";
chr2	StringTie	exon	32445521	32445668	1000	+	.	gene_id "MSTRG.93739"; transcript_id "MSTRG.93739.42"; exon_number "21";
chr2	StringTie	exon	32448795	32448928	1000	+	.	gene_id "MSTRG.93739"; transcript_id "MSTRG.93739.42"; exon_number "22";
chr2	StringTie	exon	32453808	32453942	1000	+	.	gene_id "MSTRG.93739"; transcript_id "MSTRG.93739.42"; exon_number "23";
chr2	StringTie	exon	32463194	32463381	1000	+	.	gene_id "MSTRG.93739"; transcript_id "MSTRG.93739.42"; exon_number "24";
chr2	StringTie	exon	32464509	32464823	1000	+	.	gene_id "MSTRG.93739"; transcript_id "MSTRG.93739.42"; exon_number "25";
chr2	StringTie	exon	32465065	32465164	1000	+	.	gene_id "MSTRG.93739"; transcript_id "MSTRG.93739.42"; exon_number "26";
chr2	StringTie	exon	32467525	32467739	1000	+	.	gene_id "MSTRG.93739"; transcript_id "MSTRG.93739.42"; exon_number "27";
chr2	StringTie	exon	32467903	32468111	1000	+	.	gene_id "MSTRG.93739"; transcript_id "MSTRG.93739.42"; exon_number "28";
chr2	StringTie	exon	32468437	32468783	1000	+	.	gene_id "MSTRG.93739"; transcript_id "MSTRG.93739.42"; exon_number "29";
chr2	StringTie	exon	32469413	32469614	1000	+	.	gene_id "MSTRG.93739"; transcript_id "MSTRG.93739.42"; exon_number "30";
chr2	StringTie	exon	32470168	32470301	1000	+	.	gene_id "MSTRG.93739"; transcript_id "MSTRG.93739.42"; exon_number "31";
chr2	StringTie	exon	32471014	32471151	1000	+	.	gene_id "MSTRG.93739"; transcript_id "MSTRG.93739.42"; exon_number "32";
chr2	StringTie	exon	32473112	32473239	1000	+	.	gene_id "MSTRG.93739"; transcript_id "MSTRG.93739.42"; exon_number "33";
chr2	StringTie	exon	32476213	32476344	1000	+	.	gene_id "MSTRG.93739"; transcript_id "MSTRG.93739.42"; exon_number "34";
chr2	StringTie	exon	32477368	32477583	1000	+	.	gene_id "MSTRG.93739"; transcript_id "MSTRG.93739.42"; exon_number "35";
chr2	StringTie	exon	32478635	32478818	1000	+	.	gene_id "MSTRG.93739"; transcript_id "MSTRG.93739.42"; exon_number "36";
chr2	StringTie	exon	32479462	32479617	1000	+	.	gene_id "MSTRG.93739"; transcript_id "MSTRG.93739.42"; exon_number "37";
chr2	StringTie	exon	32481320	32481453	1000	+	.	gene_id "MSTRG.93739"; transcript_id "MSTRG.93739.42"; exon_number "38";
chr2	StringTie	exon	32482429	32482582	1000	+	.	gene_id "MSTRG.93739"; transcript_id "MSTRG.93739.42"; exon_number "39";
chr2	StringTie	exon	32485643	32485759	1000	+	.	gene_id "MSTRG.93739"; transcript_id "MSTRG.93739.42"; exon_number "40";
chr2	StringTie	exon	32487647	32487801	1000	+	.	gene_id "MSTRG.93739"; transcript_id "MSTRG.93739.42"; exon_number "41";
chr2	StringTie	exon	32488588	32488714	1000	+	.	gene_id "MSTRG.93739"; transcript_id "MSTRG.93739.42"; exon_number "42";
chr2	StringTie	exon	32490041	32490151	1000	+	.	gene_id "MSTRG.93739"; transcript_id "MSTRG.93739.42"; exon_number "43";
chr2	StringTie	exon	32491425	32491558	1000	+	.	gene_id "MSTRG.93739"; transcript_id "MSTRG.93739.42"; exon_number "44";
chr2	StringTie	exon	32493540	32493667	1000	+	.	gene_id "MSTRG.93739"; transcript_id "MSTRG.93739.42"; exon_number "45";
chr2	StringTie	exon	32499547	32500109	1000	+	.	gene_id "MSTRG.93739"; transcript_id "MSTRG.93739.42"; exon_number "46";
chr2	StringTie	exon	32501713	32501888	1000	+	.	gene_id "MSTRG.93739"; transcript_id "MSTRG.93739.42"; exon_number "47";
chr2	StringTie	exon	32502795	32502891	1000	+	.	gene_id "MSTRG.93739"; transcript_id "MSTRG.93739.42"; exon_number "48";
chr2	StringTie	exon	32503042	32503236	1000	+	.	gene_id "MSTRG.93739"; transcript_id "MSTRG.93739.42"; exon_number "49";
chr2	StringTie	exon	32505005	32505205	1000	+	.	gene_id "MSTRG.93739"; transcript_id "MSTRG.93739.42"; exon_number "50";
chr2	StringTie	exon	32507980	32508259	1000	+	.	gene_id "MSTRG.93739"; transcript_id "MSTRG.93739.42"; exon_number "51";
chr2	StringTie	exon	32509738	32509994	1000	+	.	gene_id "MSTRG.93739"; transcript_id "MSTRG.93739.42"; exon_number "52";
chr2	StringTie	exon	32510526	32510634	1000	+	.	gene_id "MSTRG.93739"; transcript_id "MSTRG.93739.42"; exon_number "53";
chr2	StringTie	exon	32512933	32513154	1000	+	.	gene_id "MSTRG.93739"; transcript_id "MSTRG.93739.42"; exon_number "54";
chr2	StringTie	exon	32514990	32515770	1000	+	.	gene_id "MSTRG.93739"; transcript_id "MSTRG.93739.42"; exon_number "55";
chr2	StringTie	exon	32518254	32518397	1000	+	.	gene_id "MSTRG.93739"; transcript_id "MSTRG.93739.42"; exon_number "56";
chr2	StringTie	exon	32518817	32518946	1000	+	.	gene_id "MSTRG.93739"; transcript_id "MSTRG.93739.42"; exon_number "57";
chr2	StringTie	exon	32524888	32525019	1000	+	.	gene_id "MSTRG.93739"; transcript_id "MSTRG.93739.42"; exon_number "58";
chr2	StringTie	exon	32525464	32525628	1000	+	.	gene_id "MSTRG.93739"; transcript_id "MSTRG.93739.42"; exon_number "59";
chr2	StringTie	exon	32529651	32529824	1000	+	.	gene_id "MSTRG.93739"; transcript_id "MSTRG.93739.42"; exon_number "60";
chr2	StringTie	exon	32531355	32531551	1000	+	.	gene_id "MSTRG.93739"; transcript_id "MSTRG.93739.42"; exon_number "61";
chr2	StringTie	exon	32543241	32543541	1000	+	.	gene_id "MSTRG.93739"; transcript_id "MSTRG.93739.42"; exon_number "62";
chr2	StringTie	exon	32545643	32545860	1000	+	.	gene_id "MSTRG.93739"; transcript_id "MSTRG.93739.42"; exon_number "63";
chr2	StringTie	exon	32547850	32548014	1000	+	.	gene_id "MSTRG.93739"; transcript_id "MSTRG.93739.42"; exon_number "64";
chr2	StringTie	exon	32549313	32549481	1000	+	.	gene_id "MSTRG.93739"; transcript_id "MSTRG.93739.42"; exon_number "65";
chr2	StringTie	exon	32575156	32575366	1000	+	.	gene_id "MSTRG.93739"; transcript_id "MSTRG.93739.42"; exon_number "66";
chr2	StringTie	exon	32593915	32594060	1000	+	.	gene_id "MSTRG.93739"; transcript_id "MSTRG.93739.42"; exon_number "67";
chr2	StringTie	exon	32595034	32595144	1000	+	.	gene_id "MSTRG.93739"; transcript_id "MSTRG.93739.42"; exon_number "68";
chr2	StringTie	exon	32597751	32597968	1000	+	.	gene_id "MSTRG.93739"; transcript_id "MSTRG.93739.42"; exon_number "69";
chr2	StringTie	exon	32599739	32599900	1000	+	.	gene_id "MSTRG.93739"; transcript_id "MSTRG.93739.42"; exon_number "70";
chr2	StringTie	exon	32603006	32603083	1000	+	.	gene_id "MSTRG.93739"; transcript_id "MSTRG.93739.42"; exon_number "71";
chr2	StringTie	exon	32607455	32607643	1000	+	.	gene_id "MSTRG.93739"; transcript_id "MSTRG.93739.42"; exon_number "72";
chr2	StringTie	exon	32611448	32611582	1000	+	.	gene_id "MSTRG.93739"; transcript_id "MSTRG.93739.42"; exon_number "73";
chr2	StringTie	exon	32617725	32619166	1000	+	.	gene_id "MSTRG.93739"; transcript_id "MSTRG.93739.42"; exon_number "74";
chr2	StringTie	transcript	32355727	32618981	1000	+	.	gene_id "MSTRG.93739"; transcript_id "MSTRG.93739.43";
chr2	StringTie	exon	32355727	32357486	1000	+	.	gene_id "MSTRG.93739"; transcript_id "MSTRG.93739.43"; exon_number "1";
chr2	StringTie	exon	32377588	32377769	1000	+	.	gene_id "MSTRG.93739"; transcript_id "MSTRG.93739.43"; exon_number "2";
chr2	StringTie	exon	32380153	32380290	1000	+	.	gene_id "MSTRG.93739"; transcript_id "MSTRG.93739.43"; exon_number "3";
chr2	StringTie	exon	32388750	32388943	1000	+	.	gene_id "MSTRG.93739"; transcript_id "MSTRG.93739.43"; exon_number "4";
chr2	StringTie	exon	32392039	32392150	1000	+	.	gene_id "MSTRG.93739"; transcript_id "MSTRG.93739.43"; exon_number "5";
chr2	StringTie	exon	32395511	32395593	1000	+	.	gene_id "MSTRG.93739"; transcript_id "MSTRG.93739.43"; exon_number "6";
chr2	StringTie	exon	32401163	32401385	1000	+	.	gene_id "MSTRG.93739"; transcript_id "MSTRG.93739.43"; exon_number "7";
chr2	StringTie	exon	32401463	32401623	1000	+	.	gene_id "MSTRG.93739"; transcript_id "MSTRG.93739.43"; exon_number "8";
chr2	StringTie	exon	32406499	32406557	1000	+	.	gene_id "MSTRG.93739"; transcript_id "MSTRG.93739.43"; exon_number "9";
chr2	StringTie	exon	32414769	32416163	1000	+	.	gene_id "MSTRG.93739"; transcript_id "MSTRG.93739.43"; exon_number "10";
chr2	StringTie	exon	32429146	32429295	1000	+	.	gene_id "MSTRG.93739"; transcript_id "MSTRG.93739.43"; exon_number "11";
chr2	StringTie	exon	32430865	32431090	1000	+	.	gene_id "MSTRG.93739"; transcript_id "MSTRG.93739.43"; exon_number "12";
chr2	StringTie	exon	32433644	32433804	1000	+	.	gene_id "MSTRG.93739"; transcript_id "MSTRG.93739.43"; exon_number "13";
chr2	StringTie	exon	32435454	32435585	1000	+	.	gene_id "MSTRG.93739"; transcript_id "MSTRG.93739.43"; exon_number "14";
chr2	StringTie	exon	32436053	32436184	1000	+	.	gene_id "MSTRG.93739"; transcript_id "MSTRG.93739.43"; exon_number "15";
chr2	StringTie	exon	32439508	32439686	1000	+	.	gene_id "MSTRG.93739"; transcript_id "MSTRG.93739.43"; exon_number "16";
chr2	StringTie	exon	32441329	32441462	1000	+	.	gene_id "MSTRG.93739"; transcript_id "MSTRG.93739.43"; exon_number "17";
chr2	StringTie	exon	32442065	32442226	1000	+	.	gene_id "MSTRG.93739"; transcript_id "MSTRG.93739.43"; exon_number "18";
chr2	StringTie	exon	32442324	32442455	1000	+	.	gene_id "MSTRG.93739"; transcript_id "MSTRG.93739.43"; exon_number "19";
chr2	StringTie	exon	32443491	32443588	1000	+	.	gene_id "MSTRG.93739"; transcript_id "MSTRG.93739.43"; exon_number "20";
chr2	StringTie	exon	32445521	32445668	1000	+	.	gene_id "MSTRG.93739"; transcript_id "MSTRG.93739.43"; exon_number "21";
chr2	StringTie	exon	32448795	32448928	1000	+	.	gene_id "MSTRG.93739"; transcript_id "MSTRG.93739.43"; exon_number "22";
chr2	StringTie	exon	32453808	32453942	1000	+	.	gene_id "MSTRG.93739"; transcript_id "MSTRG.93739.43"; exon_number "23";
chr2	StringTie	exon	32463194	32463381	1000	+	.	gene_id "MSTRG.93739"; transcript_id "MSTRG.93739.43"; exon_number "24";
chr2	StringTie	exon	32464509	32464823	1000	+	.	gene_id "MSTRG.93739"; transcript_id "MSTRG.93739.43"; exon_number "25";
chr2	StringTie	exon	32465065	32465164	1000	+	.	gene_id "MSTRG.93739"; transcript_id "MSTRG.93739.43"; exon_number "26";
chr2	StringTie	exon	32467525	32467739	1000	+	.	gene_id "MSTRG.93739"; transcript_id "MSTRG.93739.43"; exon_number "27";
chr2	StringTie	exon	32467903	32468111	1000	+	.	gene_id "MSTRG.93739"; transcript_id "MSTRG.93739.43"; exon_number "28";
chr2	StringTie	exon	32468437	32468783	1000	+	.	gene_id "MSTRG.93739"; transcript_id "MSTRG.93739.43"; exon_number "29";
chr2	StringTie	exon	32469395	32469614	1000	+	.	gene_id "MSTRG.93739"; transcript_id "MSTRG.93739.43"; exon_number "30";
chr2	StringTie	exon	32470168	32470301	1000	+	.	gene_id "MSTRG.93739"; transcript_id "MSTRG.93739.43"; exon_number "31";
chr2	StringTie	exon	32471014	32471124	1000	+	.	gene_id "MSTRG.93739"; transcript_id "MSTRG.93739.43"; exon_number "32";
chr2	StringTie	exon	32473112	32473239	1000	+	.	gene_id "MSTRG.93739"; transcript_id "MSTRG.93739.43"; exon_number "33";
chr2	StringTie	exon	32476213	32476344	1000	+	.	gene_id "MSTRG.93739"; transcript_id "MSTRG.93739.43"; exon_number "34";
chr2	StringTie	exon	32477368	32477583	1000	+	.	gene_id "MSTRG.93739"; transcript_id "MSTRG.93739.43"; exon_number "35";
chr2	StringTie	exon	32478635	32478818	1000	+	.	gene_id "MSTRG.93739"; transcript_id "MSTRG.93739.43"; exon_number "36";
chr2	StringTie	exon	32479462	32479617	1000	+	.	gene_id "MSTRG.93739"; transcript_id "MSTRG.93739.43"; exon_number "37";
chr2	StringTie	exon	32481320	32481453	1000	+	.	gene_id "MSTRG.93739"; transcript_id "MSTRG.93739.43"; exon_number "38";
chr2	StringTie	exon	32482408	32482582	1000	+	.	gene_id "MSTRG.93739"; transcript_id "MSTRG.93739.43"; exon_number "39";
chr2	StringTie	exon	32485643	32485759	1000	+	.	gene_id "MSTRG.93739"; transcript_id "MSTRG.93739.43"; exon_number "40";
chr2	StringTie	exon	32487647	32487801	1000	+	.	gene_id "MSTRG.93739"; transcript_id "MSTRG.93739.43"; exon_number "41";
chr2	StringTie	exon	32488588	32488714	1000	+	.	gene_id "MSTRG.93739"; transcript_id "MSTRG.93739.43"; exon_number "42";
chr2	StringTie	exon	32490041	32490151	1000	+	.	gene_id "MSTRG.93739"; transcript_id "MSTRG.93739.43"; exon_number "43";
chr2	StringTie	exon	32491425	32491558	1000	+	.	gene_id "MSTRG.93739"; transcript_id "MSTRG.93739.43"; exon_number "44";
chr2	StringTie	exon	32493540	32493667	1000	+	.	gene_id "MSTRG.93739"; transcript_id "MSTRG.93739.43"; exon_number "45";
chr2	StringTie	exon	32499547	32500109	1000	+	.	gene_id "MSTRG.93739"; transcript_id "MSTRG.93739.43"; exon_number "46";
chr2	StringTie	exon	32501713	32501888	1000	+	.	gene_id "MSTRG.93739"; transcript_id "MSTRG.93739.43"; exon_number "47";
chr2	StringTie	exon	32502795	32502891	1000	+	.	gene_id "MSTRG.93739"; transcript_id "MSTRG.93739.43"; exon_number "48";
chr2	StringTie	exon	32503042	32503236	1000	+	.	gene_id "MSTRG.93739"; transcript_id "MSTRG.93739.43"; exon_number "49";
chr2	StringTie	exon	32505005	32505205	1000	+	.	gene_id "MSTRG.93739"; transcript_id "MSTRG.93739.43"; exon_number "50";
chr2	StringTie	exon	32507980	32508259	1000	+	.	gene_id "MSTRG.93739"; transcript_id "MSTRG.93739.43"; exon_number "51";
chr2	StringTie	exon	32509738	32509994	1000	+	.	gene_id "MSTRG.93739"; transcript_id "MSTRG.93739.43"; exon_number "52";
chr2	StringTie	exon	32510586	32510634	1000	+	.	gene_id "MSTRG.93739"; transcript_id "MSTRG.93739.43"; exon_number "53";
chr2	StringTie	exon	32512933	32513154	1000	+	.	gene_id "MSTRG.93739"; transcript_id "MSTRG.93739.43"; exon_number "54";
chr2	StringTie	exon	32514990	32515770	1000	+	.	gene_id "MSTRG.93739"; transcript_id "MSTRG.93739.43"; exon_number "55";
chr2	StringTie	exon	32518254	32518397	1000	+	.	gene_id "MSTRG.93739"; transcript_id "MSTRG.93739.43"; exon_number "56";
chr2	StringTie	exon	32518817	32518946	1000	+	.	gene_id "MSTRG.93739"; transcript_id "MSTRG.93739.43"; exon_number "57";
chr2	StringTie	exon	32524888	32525019	1000	+	.	gene_id "MSTRG.93739"; transcript_id "MSTRG.93739.43"; exon_number "58";
chr2	StringTie	exon	32525464	32525628	1000	+	.	gene_id "MSTRG.93739"; transcript_id "MSTRG.93739.43"; exon_number "59";
chr2	StringTie	exon	32529651	32529824	1000	+	.	gene_id "MSTRG.93739"; transcript_id "MSTRG.93739.43"; exon_number "60";
chr2	StringTie	exon	32531355	32531551	1000	+	.	gene_id "MSTRG.93739"; transcript_id "MSTRG.93739.43"; exon_number "61";
chr2	StringTie	exon	32543241	32543541	1000	+	.	gene_id "MSTRG.93739"; transcript_id "MSTRG.93739.43"; exon_number "62";
chr2	StringTie	exon	32545643	32545860	1000	+	.	gene_id "MSTRG.93739"; transcript_id "MSTRG.93739.43"; exon_number "63";
chr2	StringTie	exon	32547850	32548014	1000	+	.	gene_id "MSTRG.93739"; transcript_id "MSTRG.93739.43"; exon_number "64";
chr2	StringTie	exon	32549313	32549481	1000	+	.	gene_id "MSTRG.93739"; transcript_id "MSTRG.93739.43"; exon_number "65";
chr2	StringTie	exon	32575156	32575366	1000	+	.	gene_id "MSTRG.93739"; transcript_id "MSTRG.93739.43"; exon_number "66";
chr2	StringTie	exon	32590806	32590978	1000	+	.	gene_id "MSTRG.93739"; transcript_id "MSTRG.93739.43"; exon_number "67";
chr2	StringTie	exon	32593915	32594060	1000	+	.	gene_id "MSTRG.93739"; transcript_id "MSTRG.93739.43"; exon_number "68";
chr2	StringTie	exon	32595034	32595144	1000	+	.	gene_id "MSTRG.93739"; transcript_id "MSTRG.93739.43"; exon_number "69";
chr2	StringTie	exon	32597751	32597968	1000	+	.	gene_id "MSTRG.93739"; transcript_id "MSTRG.93739.43"; exon_number "70";
chr2	StringTie	exon	32599739	32599900	1000	+	.	gene_id "MSTRG.93739"; transcript_id "MSTRG.93739.43"; exon_number "71";
chr2	StringTie	exon	32603006	32603083	1000	+	.	gene_id "MSTRG.93739"; transcript_id "MSTRG.93739.43"; exon_number "72";
chr2	StringTie	exon	32607455	32607643	1000	+	.	gene_id "MSTRG.93739"; transcript_id "MSTRG.93739.43"; exon_number "73";
chr2	StringTie	exon	32611448	32611582	1000	+	.	gene_id "MSTRG.93739"; transcript_id "MSTRG.93739.43"; exon_number "74";
chr2	StringTie	exon	32617725	32618981	1000	+	.	gene_id "MSTRG.93739"; transcript_id "MSTRG.93739.43"; exon_number "75";
chr2	StringTie	transcript	32355735	32619220	1000	+	.	gene_id "MSTRG.93739"; transcript_id "MSTRG.93739.44";
chr2	StringTie	exon	32355735	32357486	1000	+	.	gene_id "MSTRG.93739"; transcript_id "MSTRG.93739.44"; exon_number "1";
chr2	StringTie	exon	32377588	32377769	1000	+	.	gene_id "MSTRG.93739"; transcript_id "MSTRG.93739.44"; exon_number "2";
chr2	StringTie	exon	32380153	32380290	1000	+	.	gene_id "MSTRG.93739"; transcript_id "MSTRG.93739.44"; exon_number "3";
chr2	StringTie	exon	32388750	32388943	1000	+	.	gene_id "MSTRG.93739"; transcript_id "MSTRG.93739.44"; exon_number "4";
chr2	StringTie	exon	32392039	32392150	1000	+	.	gene_id "MSTRG.93739"; transcript_id "MSTRG.93739.44"; exon_number "5";
chr2	StringTie	exon	32395511	32395593	1000	+	.	gene_id "MSTRG.93739"; transcript_id "MSTRG.93739.44"; exon_number "6";
chr2	StringTie	exon	32401163	32401385	1000	+	.	gene_id "MSTRG.93739"; transcript_id "MSTRG.93739.44"; exon_number "7";
chr2	StringTie	exon	32401463	32401623	1000	+	.	gene_id "MSTRG.93739"; transcript_id "MSTRG.93739.44"; exon_number "8";
chr2	StringTie	exon	32406499	32406557	1000	+	.	gene_id "MSTRG.93739"; transcript_id "MSTRG.93739.44"; exon_number "9";
chr2	StringTie	exon	32414769	32416163	1000	+	.	gene_id "MSTRG.93739"; transcript_id "MSTRG.93739.44"; exon_number "10";
chr2	StringTie	exon	32429146	32429295	1000	+	.	gene_id "MSTRG.93739"; transcript_id "MSTRG.93739.44"; exon_number "11";
chr2	StringTie	exon	32430865	32431090	1000	+	.	gene_id "MSTRG.93739"; transcript_id "MSTRG.93739.44"; exon_number "12";
chr2	StringTie	exon	32433644	32433804	1000	+	.	gene_id "MSTRG.93739"; transcript_id "MSTRG.93739.44"; exon_number "13";
chr2	StringTie	exon	32435454	32435585	1000	+	.	gene_id "MSTRG.93739"; transcript_id "MSTRG.93739.44"; exon_number "14";
chr2	StringTie	exon	32436053	32436184	1000	+	.	gene_id "MSTRG.93739"; transcript_id "MSTRG.93739.44"; exon_number "15";
chr2	StringTie	exon	32439508	32439686	1000	+	.	gene_id "MSTRG.93739"; transcript_id "MSTRG.93739.44"; exon_number "16";
chr2	StringTie	exon	32441329	32441462	1000	+	.	gene_id "MSTRG.93739"; transcript_id "MSTRG.93739.44"; exon_number "17";
chr2	StringTie	exon	32442065	32442226	1000	+	.	gene_id "MSTRG.93739"; transcript_id "MSTRG.93739.44"; exon_number "18";
chr2	StringTie	exon	32442324	32442455	1000	+	.	gene_id "MSTRG.93739"; transcript_id "MSTRG.93739.44"; exon_number "19";
chr2	StringTie	exon	32443491	32443588	1000	+	.	gene_id "MSTRG.93739"; transcript_id "MSTRG.93739.44"; exon_number "20";
chr2	StringTie	exon	32445521	32445668	1000	+	.	gene_id "MSTRG.93739"; transcript_id "MSTRG.93739.44"; exon_number "21";
chr2	StringTie	exon	32448795	32448928	1000	+	.	gene_id "MSTRG.93739"; transcript_id "MSTRG.93739.44"; exon_number "22";
chr2	StringTie	exon	32453808	32453942	1000	+	.	gene_id "MSTRG.93739"; transcript_id "MSTRG.93739.44"; exon_number "23";
chr2	StringTie	exon	32463194	32463381	1000	+	.	gene_id "MSTRG.93739"; transcript_id "MSTRG.93739.44"; exon_number "24";
chr2	StringTie	exon	32464509	32464823	1000	+	.	gene_id "MSTRG.93739"; transcript_id "MSTRG.93739.44"; exon_number "25";
chr2	StringTie	exon	32465065	32465164	1000	+	.	gene_id "MSTRG.93739"; transcript_id "MSTRG.93739.44"; exon_number "26";
chr2	StringTie	exon	32467525	32467739	1000	+	.	gene_id "MSTRG.93739"; transcript_id "MSTRG.93739.44"; exon_number "27";
chr2	StringTie	exon	32467903	32468111	1000	+	.	gene_id "MSTRG.93739"; transcript_id "MSTRG.93739.44"; exon_number "28";
chr2	StringTie	exon	32468437	32468783	1000	+	.	gene_id "MSTRG.93739"; transcript_id "MSTRG.93739.44"; exon_number "29";
chr2	StringTie	exon	32469395	32469614	1000	+	.	gene_id "MSTRG.93739"; transcript_id "MSTRG.93739.44"; exon_number "30";
chr2	StringTie	exon	32470168	32470301	1000	+	.	gene_id "MSTRG.93739"; transcript_id "MSTRG.93739.44"; exon_number "31";
chr2	StringTie	exon	32471014	32471151	1000	+	.	gene_id "MSTRG.93739"; transcript_id "MSTRG.93739.44"; exon_number "32";
chr2	StringTie	exon	32473112	32473239	1000	+	.	gene_id "MSTRG.93739"; transcript_id "MSTRG.93739.44"; exon_number "33";
chr2	StringTie	exon	32476213	32476344	1000	+	.	gene_id "MSTRG.93739"; transcript_id "MSTRG.93739.44"; exon_number "34";
chr2	StringTie	exon	32477368	32477583	1000	+	.	gene_id "MSTRG.93739"; transcript_id "MSTRG.93739.44"; exon_number "35";
chr2	StringTie	exon	32478635	32478818	1000	+	.	gene_id "MSTRG.93739"; transcript_id "MSTRG.93739.44"; exon_number "36";
chr2	StringTie	exon	32479462	32479617	1000	+	.	gene_id "MSTRG.93739"; transcript_id "MSTRG.93739.44"; exon_number "37";
chr2	StringTie	exon	32481320	32481453	1000	+	.	gene_id "MSTRG.93739"; transcript_id "MSTRG.93739.44"; exon_number "38";
chr2	StringTie	exon	32482429	32482582	1000	+	.	gene_id "MSTRG.93739"; transcript_id "MSTRG.93739.44"; exon_number "39";
chr2	StringTie	exon	32485643	32485759	1000	+	.	gene_id "MSTRG.93739"; transcript_id "MSTRG.93739.44"; exon_number "40";
chr2	StringTie	exon	32487647	32487801	1000	+	.	gene_id "MSTRG.93739"; transcript_id "MSTRG.93739.44"; exon_number "41";
chr2	StringTie	exon	32488588	32488714	1000	+	.	gene_id "MSTRG.93739"; transcript_id "MSTRG.93739.44"; exon_number "42";
chr2	StringTie	exon	32490041	32490151	1000	+	.	gene_id "MSTRG.93739"; transcript_id "MSTRG.93739.44"; exon_number "43";
chr2	StringTie	exon	32491425	32491558	1000	+	.	gene_id "MSTRG.93739"; transcript_id "MSTRG.93739.44"; exon_number "44";
chr2	StringTie	exon	32493540	32493667	1000	+	.	gene_id "MSTRG.93739"; transcript_id "MSTRG.93739.44"; exon_number "45";
chr2	StringTie	exon	32499547	32500109	1000	+	.	gene_id "MSTRG.93739"; transcript_id "MSTRG.93739.44"; exon_number "46";
chr2	StringTie	exon	32501713	32501888	1000	+	.	gene_id "MSTRG.93739"; transcript_id "MSTRG.93739.44"; exon_number "47";
chr2	StringTie	exon	32502795	32502891	1000	+	.	gene_id "MSTRG.93739"; transcript_id "MSTRG.93739.44"; exon_number "48";
chr2	StringTie	exon	32503042	32503236	1000	+	.	gene_id "MSTRG.93739"; transcript_id "MSTRG.93739.44"; exon_number "49";
chr2	StringTie	exon	32505005	32505205	1000	+	.	gene_id "MSTRG.93739"; transcript_id "MSTRG.93739.44"; exon_number "50";
chr2	StringTie	exon	32507980	32508259	1000	+	.	gene_id "MSTRG.93739"; transcript_id "MSTRG.93739.44"; exon_number "51";
chr2	StringTie	exon	32509738	32509994	1000	+	.	gene_id "MSTRG.93739"; transcript_id "MSTRG.93739.44"; exon_number "52";
chr2	StringTie	exon	32510526	32510634	1000	+	.	gene_id "MSTRG.93739"; transcript_id "MSTRG.93739.44"; exon_number "53";
chr2	StringTie	exon	32512933	32513154	1000	+	.	gene_id "MSTRG.93739"; transcript_id "MSTRG.93739.44"; exon_number "54";
chr2	StringTie	exon	32514990	32515770	1000	+	.	gene_id "MSTRG.93739"; transcript_id "MSTRG.93739.44"; exon_number "55";
chr2	StringTie	exon	32518254	32518397	1000	+	.	gene_id "MSTRG.93739"; transcript_id "MSTRG.93739.44"; exon_number "56";
chr2	StringTie	exon	32518817	32518946	1000	+	.	gene_id "MSTRG.93739"; transcript_id "MSTRG.93739.44"; exon_number "57";
chr2	StringTie	exon	32524888	32525019	1000	+	.	gene_id "MSTRG.93739"; transcript_id "MSTRG.93739.44"; exon_number "58";
chr2	StringTie	exon	32525464	32525628	1000	+	.	gene_id "MSTRG.93739"; transcript_id "MSTRG.93739.44"; exon_number "59";
chr2	StringTie	exon	32529651	32529824	1000	+	.	gene_id "MSTRG.93739"; transcript_id "MSTRG.93739.44"; exon_number "60";
chr2	StringTie	exon	32531355	32531551	1000	+	.	gene_id "MSTRG.93739"; transcript_id "MSTRG.93739.44"; exon_number "61";
chr2	StringTie	exon	32543241	32543541	1000	+	.	gene_id "MSTRG.93739"; transcript_id "MSTRG.93739.44"; exon_number "62";
chr2	StringTie	exon	32545643	32545860	1000	+	.	gene_id "MSTRG.93739"; transcript_id "MSTRG.93739.44"; exon_number "63";
chr2	StringTie	exon	32547850	32548014	1000	+	.	gene_id "MSTRG.93739"; transcript_id "MSTRG.93739.44"; exon_number "64";
chr2	StringTie	exon	32549313	32549481	1000	+	.	gene_id "MSTRG.93739"; transcript_id "MSTRG.93739.44"; exon_number "65";
chr2	StringTie	exon	32575156	32575366	1000	+	.	gene_id "MSTRG.93739"; transcript_id "MSTRG.93739.44"; exon_number "66";
chr2	StringTie	exon	32590806	32590978	1000	+	.	gene_id "MSTRG.93739"; transcript_id "MSTRG.93739.44"; exon_number "67";
chr2	StringTie	exon	32593915	32594060	1000	+	.	gene_id "MSTRG.93739"; transcript_id "MSTRG.93739.44"; exon_number "68";
chr2	StringTie	exon	32595034	32595144	1000	+	.	gene_id "MSTRG.93739"; transcript_id "MSTRG.93739.44"; exon_number "69";
chr2	StringTie	exon	32597751	32597968	1000	+	.	gene_id "MSTRG.93739"; transcript_id "MSTRG.93739.44"; exon_number "70";
chr2	StringTie	exon	32599739	32599900	1000	+	.	gene_id "MSTRG.93739"; transcript_id "MSTRG.93739.44"; exon_number "71";
chr2	StringTie	exon	32603006	32603083	1000	+	.	gene_id "MSTRG.93739"; transcript_id "MSTRG.93739.44"; exon_number "72";
chr2	StringTie	exon	32607455	32607643	1000	+	.	gene_id "MSTRG.93739"; transcript_id "MSTRG.93739.44"; exon_number "73";
chr2	StringTie	exon	32611448	32611582	1000	+	.	gene_id "MSTRG.93739"; transcript_id "MSTRG.93739.44"; exon_number "74";
chr2	StringTie	exon	32617725	32619220	1000	+	.	gene_id "MSTRG.93739"; transcript_id "MSTRG.93739.44"; exon_number "75";
chr2	StringTie	transcript	32355756	32561805	1000	+	.	gene_id "MSTRG.93739"; transcript_id "MSTRG.93739.45";
chr2	StringTie	exon	32355756	32357486	1000	+	.	gene_id "MSTRG.93739"; transcript_id "MSTRG.93739.45"; exon_number "1";
chr2	StringTie	exon	32377588	32377769	1000	+	.	gene_id "MSTRG.93739"; transcript_id "MSTRG.93739.45"; exon_number "2";
chr2	StringTie	exon	32380153	32380290	1000	+	.	gene_id "MSTRG.93739"; transcript_id "MSTRG.93739.45"; exon_number "3";
chr2	StringTie	exon	32388750	32388943	1000	+	.	gene_id "MSTRG.93739"; transcript_id "MSTRG.93739.45"; exon_number "4";
chr2	StringTie	exon	32392039	32392150	1000	+	.	gene_id "MSTRG.93739"; transcript_id "MSTRG.93739.45"; exon_number "5";
chr2	StringTie	exon	32395511	32395593	1000	+	.	gene_id "MSTRG.93739"; transcript_id "MSTRG.93739.45"; exon_number "6";
chr2	StringTie	exon	32401163	32401385	1000	+	.	gene_id "MSTRG.93739"; transcript_id "MSTRG.93739.45"; exon_number "7";
chr2	StringTie	exon	32401463	32401623	1000	+	.	gene_id "MSTRG.93739"; transcript_id "MSTRG.93739.45"; exon_number "8";
chr2	StringTie	exon	32406499	32406557	1000	+	.	gene_id "MSTRG.93739"; transcript_id "MSTRG.93739.45"; exon_number "9";
chr2	StringTie	exon	32414769	32416163	1000	+	.	gene_id "MSTRG.93739"; transcript_id "MSTRG.93739.45"; exon_number "10";
chr2	StringTie	exon	32429146	32429295	1000	+	.	gene_id "MSTRG.93739"; transcript_id "MSTRG.93739.45"; exon_number "11";
chr2	StringTie	exon	32430865	32431090	1000	+	.	gene_id "MSTRG.93739"; transcript_id "MSTRG.93739.45"; exon_number "12";
chr2	StringTie	exon	32433644	32433804	1000	+	.	gene_id "MSTRG.93739"; transcript_id "MSTRG.93739.45"; exon_number "13";
chr2	StringTie	exon	32435454	32435585	1000	+	.	gene_id "MSTRG.93739"; transcript_id "MSTRG.93739.45"; exon_number "14";
chr2	StringTie	exon	32436053	32436184	1000	+	.	gene_id "MSTRG.93739"; transcript_id "MSTRG.93739.45"; exon_number "15";
chr2	StringTie	exon	32439508	32439686	1000	+	.	gene_id "MSTRG.93739"; transcript_id "MSTRG.93739.45"; exon_number "16";
chr2	StringTie	exon	32441329	32441462	1000	+	.	gene_id "MSTRG.93739"; transcript_id "MSTRG.93739.45"; exon_number "17";
chr2	StringTie	exon	32442065	32442226	1000	+	.	gene_id "MSTRG.93739"; transcript_id "MSTRG.93739.45"; exon_number "18";
chr2	StringTie	exon	32442324	32442455	1000	+	.	gene_id "MSTRG.93739"; transcript_id "MSTRG.93739.45"; exon_number "19";
chr2	StringTie	exon	32443491	32443588	1000	+	.	gene_id "MSTRG.93739"; transcript_id "MSTRG.93739.45"; exon_number "20";
chr2	StringTie	exon	32445521	32445668	1000	+	.	gene_id "MSTRG.93739"; transcript_id "MSTRG.93739.45"; exon_number "21";
chr2	StringTie	exon	32448795	32448928	1000	+	.	gene_id "MSTRG.93739"; transcript_id "MSTRG.93739.45"; exon_number "22";
chr2	StringTie	exon	32453808	32453942	1000	+	.	gene_id "MSTRG.93739"; transcript_id "MSTRG.93739.45"; exon_number "23";
chr2	StringTie	exon	32463194	32463381	1000	+	.	gene_id "MSTRG.93739"; transcript_id "MSTRG.93739.45"; exon_number "24";
chr2	StringTie	exon	32464509	32464823	1000	+	.	gene_id "MSTRG.93739"; transcript_id "MSTRG.93739.45"; exon_number "25";
chr2	StringTie	exon	32465065	32465164	1000	+	.	gene_id "MSTRG.93739"; transcript_id "MSTRG.93739.45"; exon_number "26";
chr2	StringTie	exon	32467525	32467739	1000	+	.	gene_id "MSTRG.93739"; transcript_id "MSTRG.93739.45"; exon_number "27";
chr2	StringTie	exon	32467903	32468111	1000	+	.	gene_id "MSTRG.93739"; transcript_id "MSTRG.93739.45"; exon_number "28";
chr2	StringTie	exon	32468437	32468783	1000	+	.	gene_id "MSTRG.93739"; transcript_id "MSTRG.93739.45"; exon_number "29";
chr2	StringTie	exon	32469395	32469614	1000	+	.	gene_id "MSTRG.93739"; transcript_id "MSTRG.93739.45"; exon_number "30";
chr2	StringTie	exon	32470168	32470301	1000	+	.	gene_id "MSTRG.93739"; transcript_id "MSTRG.93739.45"; exon_number "31";
chr2	StringTie	exon	32471014	32471151	1000	+	.	gene_id "MSTRG.93739"; transcript_id "MSTRG.93739.45"; exon_number "32";
chr2	StringTie	exon	32473112	32473239	1000	+	.	gene_id "MSTRG.93739"; transcript_id "MSTRG.93739.45"; exon_number "33";
chr2	StringTie	exon	32476213	32476344	1000	+	.	gene_id "MSTRG.93739"; transcript_id "MSTRG.93739.45"; exon_number "34";
chr2	StringTie	exon	32477368	32477583	1000	+	.	gene_id "MSTRG.93739"; transcript_id "MSTRG.93739.45"; exon_number "35";
chr2	StringTie	exon	32478635	32478818	1000	+	.	gene_id "MSTRG.93739"; transcript_id "MSTRG.93739.45"; exon_number "36";
chr2	StringTie	exon	32479462	32479617	1000	+	.	gene_id "MSTRG.93739"; transcript_id "MSTRG.93739.45"; exon_number "37";
chr2	StringTie	exon	32481320	32481453	1000	+	.	gene_id "MSTRG.93739"; transcript_id "MSTRG.93739.45"; exon_number "38";
chr2	StringTie	exon	32482429	32482582	1000	+	.	gene_id "MSTRG.93739"; transcript_id "MSTRG.93739.45"; exon_number "39";
chr2	StringTie	exon	32485643	32485759	1000	+	.	gene_id "MSTRG.93739"; transcript_id "MSTRG.93739.45"; exon_number "40";
chr2	StringTie	exon	32487647	32487801	1000	+	.	gene_id "MSTRG.93739"; transcript_id "MSTRG.93739.45"; exon_number "41";
chr2	StringTie	exon	32488588	32488714	1000	+	.	gene_id "MSTRG.93739"; transcript_id "MSTRG.93739.45"; exon_number "42";
chr2	StringTie	exon	32490041	32490151	1000	+	.	gene_id "MSTRG.93739"; transcript_id "MSTRG.93739.45"; exon_number "43";
chr2	StringTie	exon	32491425	32491558	1000	+	.	gene_id "MSTRG.93739"; transcript_id "MSTRG.93739.45"; exon_number "44";
chr2	StringTie	exon	32493540	32493667	1000	+	.	gene_id "MSTRG.93739"; transcript_id "MSTRG.93739.45"; exon_number "45";
chr2	StringTie	exon	32499547	32500109	1000	+	.	gene_id "MSTRG.93739"; transcript_id "MSTRG.93739.45"; exon_number "46";
chr2	StringTie	exon	32501713	32501888	1000	+	.	gene_id "MSTRG.93739"; transcript_id "MSTRG.93739.45"; exon_number "47";
chr2	StringTie	exon	32502795	32502891	1000	+	.	gene_id "MSTRG.93739"; transcript_id "MSTRG.93739.45"; exon_number "48";
chr2	StringTie	exon	32503042	32503236	1000	+	.	gene_id "MSTRG.93739"; transcript_id "MSTRG.93739.45"; exon_number "49";
chr2	StringTie	exon	32505005	32505205	1000	+	.	gene_id "MSTRG.93739"; transcript_id "MSTRG.93739.45"; exon_number "50";
chr2	StringTie	exon	32507980	32508259	1000	+	.	gene_id "MSTRG.93739"; transcript_id "MSTRG.93739.45"; exon_number "51";
chr2	StringTie	exon	32509738	32509994	1000	+	.	gene_id "MSTRG.93739"; transcript_id "MSTRG.93739.45"; exon_number "52";
chr2	StringTie	exon	32510526	32510634	1000	+	.	gene_id "MSTRG.93739"; transcript_id "MSTRG.93739.45"; exon_number "53";
chr2	StringTie	exon	32512933	32513154	1000	+	.	gene_id "MSTRG.93739"; transcript_id "MSTRG.93739.45"; exon_number "54";
chr2	StringTie	exon	32514990	32515770	1000	+	.	gene_id "MSTRG.93739"; transcript_id "MSTRG.93739.45"; exon_number "55";
chr2	StringTie	exon	32518254	32518397	1000	+	.	gene_id "MSTRG.93739"; transcript_id "MSTRG.93739.45"; exon_number "56";
chr2	StringTie	exon	32518817	32518946	1000	+	.	gene_id "MSTRG.93739"; transcript_id "MSTRG.93739.45"; exon_number "57";
chr2	StringTie	exon	32524888	32525019	1000	+	.	gene_id "MSTRG.93739"; transcript_id "MSTRG.93739.45"; exon_number "58";
chr2	StringTie	exon	32525464	32525628	1000	+	.	gene_id "MSTRG.93739"; transcript_id "MSTRG.93739.45"; exon_number "59";
chr2	StringTie	exon	32529651	32529824	1000	+	.	gene_id "MSTRG.93739"; transcript_id "MSTRG.93739.45"; exon_number "60";
chr2	StringTie	exon	32531355	32531551	1000	+	.	gene_id "MSTRG.93739"; transcript_id "MSTRG.93739.45"; exon_number "61";
chr2	StringTie	exon	32543241	32543541	1000	+	.	gene_id "MSTRG.93739"; transcript_id "MSTRG.93739.45"; exon_number "62";
chr2	StringTie	exon	32545643	32545860	1000	+	.	gene_id "MSTRG.93739"; transcript_id "MSTRG.93739.45"; exon_number "63";
chr2	StringTie	exon	32547850	32548014	1000	+	.	gene_id "MSTRG.93739"; transcript_id "MSTRG.93739.45"; exon_number "64";
chr2	StringTie	exon	32549313	32549481	1000	+	.	gene_id "MSTRG.93739"; transcript_id "MSTRG.93739.45"; exon_number "65";
chr2	StringTie	exon	32561759	32561805	1000	+	.	gene_id "MSTRG.93739"; transcript_id "MSTRG.93739.45"; exon_number "66";
chr2	StringTie	transcript	32355787	32619057	1000	+	.	gene_id "MSTRG.93739"; transcript_id "MSTRG.93739.46";
chr2	StringTie	exon	32355787	32357486	1000	+	.	gene_id "MSTRG.93739"; transcript_id "MSTRG.93739.46"; exon_number "1";
chr2	StringTie	exon	32377588	32377769	1000	+	.	gene_id "MSTRG.93739"; transcript_id "MSTRG.93739.46"; exon_number "2";
chr2	StringTie	exon	32380153	32380290	1000	+	.	gene_id "MSTRG.93739"; transcript_id "MSTRG.93739.46"; exon_number "3";
chr2	StringTie	exon	32388750	32388943	1000	+	.	gene_id "MSTRG.93739"; transcript_id "MSTRG.93739.46"; exon_number "4";
chr2	StringTie	exon	32392039	32392150	1000	+	.	gene_id "MSTRG.93739"; transcript_id "MSTRG.93739.46"; exon_number "5";
chr2	StringTie	exon	32395511	32395593	1000	+	.	gene_id "MSTRG.93739"; transcript_id "MSTRG.93739.46"; exon_number "6";
chr2	StringTie	exon	32401163	32401385	1000	+	.	gene_id "MSTRG.93739"; transcript_id "MSTRG.93739.46"; exon_number "7";
chr2	StringTie	exon	32401463	32401623	1000	+	.	gene_id "MSTRG.93739"; transcript_id "MSTRG.93739.46"; exon_number "8";
chr2	StringTie	exon	32406499	32406557	1000	+	.	gene_id "MSTRG.93739"; transcript_id "MSTRG.93739.46"; exon_number "9";
chr2	StringTie	exon	32414769	32416163	1000	+	.	gene_id "MSTRG.93739"; transcript_id "MSTRG.93739.46"; exon_number "10";
chr2	StringTie	exon	32429146	32429295	1000	+	.	gene_id "MSTRG.93739"; transcript_id "MSTRG.93739.46"; exon_number "11";
chr2	StringTie	exon	32430865	32431090	1000	+	.	gene_id "MSTRG.93739"; transcript_id "MSTRG.93739.46"; exon_number "12";
chr2	StringTie	exon	32433644	32433804	1000	+	.	gene_id "MSTRG.93739"; transcript_id "MSTRG.93739.46"; exon_number "13";
chr2	StringTie	exon	32435454	32435585	1000	+	.	gene_id "MSTRG.93739"; transcript_id "MSTRG.93739.46"; exon_number "14";
chr2	StringTie	exon	32436053	32436184	1000	+	.	gene_id "MSTRG.93739"; transcript_id "MSTRG.93739.46"; exon_number "15";
chr2	StringTie	exon	32439508	32439686	1000	+	.	gene_id "MSTRG.93739"; transcript_id "MSTRG.93739.46"; exon_number "16";
chr2	StringTie	exon	32441329	32441462	1000	+	.	gene_id "MSTRG.93739"; transcript_id "MSTRG.93739.46"; exon_number "17";
chr2	StringTie	exon	32442065	32442226	1000	+	.	gene_id "MSTRG.93739"; transcript_id "MSTRG.93739.46"; exon_number "18";
chr2	StringTie	exon	32442324	32442455	1000	+	.	gene_id "MSTRG.93739"; transcript_id "MSTRG.93739.46"; exon_number "19";
chr2	StringTie	exon	32443491	32443588	1000	+	.	gene_id "MSTRG.93739"; transcript_id "MSTRG.93739.46"; exon_number "20";
chr2	StringTie	exon	32445521	32445668	1000	+	.	gene_id "MSTRG.93739"; transcript_id "MSTRG.93739.46"; exon_number "21";
chr2	StringTie	exon	32448795	32448928	1000	+	.	gene_id "MSTRG.93739"; transcript_id "MSTRG.93739.46"; exon_number "22";
chr2	StringTie	exon	32453808	32453942	1000	+	.	gene_id "MSTRG.93739"; transcript_id "MSTRG.93739.46"; exon_number "23";
chr2	StringTie	exon	32463194	32463381	1000	+	.	gene_id "MSTRG.93739"; transcript_id "MSTRG.93739.46"; exon_number "24";
chr2	StringTie	exon	32464509	32464823	1000	+	.	gene_id "MSTRG.93739"; transcript_id "MSTRG.93739.46"; exon_number "25";
chr2	StringTie	exon	32465065	32465164	1000	+	.	gene_id "MSTRG.93739"; transcript_id "MSTRG.93739.46"; exon_number "26";
chr2	StringTie	exon	32467525	32467739	1000	+	.	gene_id "MSTRG.93739"; transcript_id "MSTRG.93739.46"; exon_number "27";
chr2	StringTie	exon	32467903	32468111	1000	+	.	gene_id "MSTRG.93739"; transcript_id "MSTRG.93739.46"; exon_number "28";
chr2	StringTie	exon	32468437	32468783	1000	+	.	gene_id "MSTRG.93739"; transcript_id "MSTRG.93739.46"; exon_number "29";
chr2	StringTie	exon	32469413	32469614	1000	+	.	gene_id "MSTRG.93739"; transcript_id "MSTRG.93739.46"; exon_number "30";
chr2	StringTie	exon	32470168	32470301	1000	+	.	gene_id "MSTRG.93739"; transcript_id "MSTRG.93739.46"; exon_number "31";
chr2	StringTie	exon	32471014	32471124	1000	+	.	gene_id "MSTRG.93739"; transcript_id "MSTRG.93739.46"; exon_number "32";
chr2	StringTie	exon	32473112	32473239	1000	+	.	gene_id "MSTRG.93739"; transcript_id "MSTRG.93739.46"; exon_number "33";
chr2	StringTie	exon	32476213	32476344	1000	+	.	gene_id "MSTRG.93739"; transcript_id "MSTRG.93739.46"; exon_number "34";
chr2	StringTie	exon	32477368	32477583	1000	+	.	gene_id "MSTRG.93739"; transcript_id "MSTRG.93739.46"; exon_number "35";
chr2	StringTie	exon	32478635	32478818	1000	+	.	gene_id "MSTRG.93739"; transcript_id "MSTRG.93739.46"; exon_number "36";
chr2	StringTie	exon	32479462	32479617	1000	+	.	gene_id "MSTRG.93739"; transcript_id "MSTRG.93739.46"; exon_number "37";
chr2	StringTie	exon	32481320	32481453	1000	+	.	gene_id "MSTRG.93739"; transcript_id "MSTRG.93739.46"; exon_number "38";
chr2	StringTie	exon	32482429	32482582	1000	+	.	gene_id "MSTRG.93739"; transcript_id "MSTRG.93739.46"; exon_number "39";
chr2	StringTie	exon	32485643	32485759	1000	+	.	gene_id "MSTRG.93739"; transcript_id "MSTRG.93739.46"; exon_number "40";
chr2	StringTie	exon	32487647	32487801	1000	+	.	gene_id "MSTRG.93739"; transcript_id "MSTRG.93739.46"; exon_number "41";
chr2	StringTie	exon	32488588	32488714	1000	+	.	gene_id "MSTRG.93739"; transcript_id "MSTRG.93739.46"; exon_number "42";
chr2	StringTie	exon	32490041	32490151	1000	+	.	gene_id "MSTRG.93739"; transcript_id "MSTRG.93739.46"; exon_number "43";
chr2	StringTie	exon	32491425	32491558	1000	+	.	gene_id "MSTRG.93739"; transcript_id "MSTRG.93739.46"; exon_number "44";
chr2	StringTie	exon	32493540	32493667	1000	+	.	gene_id "MSTRG.93739"; transcript_id "MSTRG.93739.46"; exon_number "45";
chr2	StringTie	exon	32499547	32500109	1000	+	.	gene_id "MSTRG.93739"; transcript_id "MSTRG.93739.46"; exon_number "46";
chr2	StringTie	exon	32501713	32501888	1000	+	.	gene_id "MSTRG.93739"; transcript_id "MSTRG.93739.46"; exon_number "47";
chr2	StringTie	exon	32502795	32502891	1000	+	.	gene_id "MSTRG.93739"; transcript_id "MSTRG.93739.46"; exon_number "48";
chr2	StringTie	exon	32503042	32503236	1000	+	.	gene_id "MSTRG.93739"; transcript_id "MSTRG.93739.46"; exon_number "49";
chr2	StringTie	exon	32505005	32505205	1000	+	.	gene_id "MSTRG.93739"; transcript_id "MSTRG.93739.46"; exon_number "50";
chr2	StringTie	exon	32507980	32508259	1000	+	.	gene_id "MSTRG.93739"; transcript_id "MSTRG.93739.46"; exon_number "51";
chr2	StringTie	exon	32509738	32509994	1000	+	.	gene_id "MSTRG.93739"; transcript_id "MSTRG.93739.46"; exon_number "52";
chr2	StringTie	exon	32510526	32510634	1000	+	.	gene_id "MSTRG.93739"; transcript_id "MSTRG.93739.46"; exon_number "53";
chr2	StringTie	exon	32512933	32513154	1000	+	.	gene_id "MSTRG.93739"; transcript_id "MSTRG.93739.46"; exon_number "54";
chr2	StringTie	exon	32514990	32515770	1000	+	.	gene_id "MSTRG.93739"; transcript_id "MSTRG.93739.46"; exon_number "55";
chr2	StringTie	exon	32518254	32518397	1000	+	.	gene_id "MSTRG.93739"; transcript_id "MSTRG.93739.46"; exon_number "56";
chr2	StringTie	exon	32518817	32518946	1000	+	.	gene_id "MSTRG.93739"; transcript_id "MSTRG.93739.46"; exon_number "57";
chr2	StringTie	exon	32521665	32521812	1000	+	.	gene_id "MSTRG.93739"; transcript_id "MSTRG.93739.46"; exon_number "58";
chr2	StringTie	exon	32524888	32525019	1000	+	.	gene_id "MSTRG.93739"; transcript_id "MSTRG.93739.46"; exon_number "59";
chr2	StringTie	exon	32525464	32525628	1000	+	.	gene_id "MSTRG.93739"; transcript_id "MSTRG.93739.46"; exon_number "60";
chr2	StringTie	exon	32529651	32529824	1000	+	.	gene_id "MSTRG.93739"; transcript_id "MSTRG.93739.46"; exon_number "61";
chr2	StringTie	exon	32531355	32531551	1000	+	.	gene_id "MSTRG.93739"; transcript_id "MSTRG.93739.46"; exon_number "62";
chr2	StringTie	exon	32543241	32543541	1000	+	.	gene_id "MSTRG.93739"; transcript_id "MSTRG.93739.46"; exon_number "63";
chr2	StringTie	exon	32545643	32545860	1000	+	.	gene_id "MSTRG.93739"; transcript_id "MSTRG.93739.46"; exon_number "64";
chr2	StringTie	exon	32547850	32548014	1000	+	.	gene_id "MSTRG.93739"; transcript_id "MSTRG.93739.46"; exon_number "65";
chr2	StringTie	exon	32549313	32549481	1000	+	.	gene_id "MSTRG.93739"; transcript_id "MSTRG.93739.46"; exon_number "66";
chr2	StringTie	exon	32575156	32575366	1000	+	.	gene_id "MSTRG.93739"; transcript_id "MSTRG.93739.46"; exon_number "67";
chr2	StringTie	exon	32590806	32590978	1000	+	.	gene_id "MSTRG.93739"; transcript_id "MSTRG.93739.46"; exon_number "68";
chr2	StringTie	exon	32593915	32594060	1000	+	.	gene_id "MSTRG.93739"; transcript_id "MSTRG.93739.46"; exon_number "69";
chr2	StringTie	exon	32595034	32595144	1000	+	.	gene_id "MSTRG.93739"; transcript_id "MSTRG.93739.46"; exon_number "70";
chr2	StringTie	exon	32597751	32597968	1000	+	.	gene_id "MSTRG.93739"; transcript_id "MSTRG.93739.46"; exon_number "71";
chr2	StringTie	exon	32599739	32599900	1000	+	.	gene_id "MSTRG.93739"; transcript_id "MSTRG.93739.46"; exon_number "72";
chr2	StringTie	exon	32603006	32603083	1000	+	.	gene_id "MSTRG.93739"; transcript_id "MSTRG.93739.46"; exon_number "73";
chr2	StringTie	exon	32607455	32607643	1000	+	.	gene_id "MSTRG.93739"; transcript_id "MSTRG.93739.46"; exon_number "74";
chr2	StringTie	exon	32611448	32611582	1000	+	.	gene_id "MSTRG.93739"; transcript_id "MSTRG.93739.46"; exon_number "75";
chr2	StringTie	exon	32617725	32619057	1000	+	.	gene_id "MSTRG.93739"; transcript_id "MSTRG.93739.46"; exon_number "76";
chr2	StringTie	transcript	32355806	32618942	1000	+	.	gene_id "MSTRG.93739"; transcript_id "MSTRG.93739.47";
chr2	StringTie	exon	32355806	32357486	1000	+	.	gene_id "MSTRG.93739"; transcript_id "MSTRG.93739.47"; exon_number "1";
chr2	StringTie	exon	32377588	32377769	1000	+	.	gene_id "MSTRG.93739"; transcript_id "MSTRG.93739.47"; exon_number "2";
chr2	StringTie	exon	32380153	32380290	1000	+	.	gene_id "MSTRG.93739"; transcript_id "MSTRG.93739.47"; exon_number "3";
chr2	StringTie	exon	32388750	32388943	1000	+	.	gene_id "MSTRG.93739"; transcript_id "MSTRG.93739.47"; exon_number "4";
chr2	StringTie	exon	32392039	32392150	1000	+	.	gene_id "MSTRG.93739"; transcript_id "MSTRG.93739.47"; exon_number "5";
chr2	StringTie	exon	32395511	32395593	1000	+	.	gene_id "MSTRG.93739"; transcript_id "MSTRG.93739.47"; exon_number "6";
chr2	StringTie	exon	32401163	32401385	1000	+	.	gene_id "MSTRG.93739"; transcript_id "MSTRG.93739.47"; exon_number "7";
chr2	StringTie	exon	32401463	32401623	1000	+	.	gene_id "MSTRG.93739"; transcript_id "MSTRG.93739.47"; exon_number "8";
chr2	StringTie	exon	32406499	32406557	1000	+	.	gene_id "MSTRG.93739"; transcript_id "MSTRG.93739.47"; exon_number "9";
chr2	StringTie	exon	32414769	32416163	1000	+	.	gene_id "MSTRG.93739"; transcript_id "MSTRG.93739.47"; exon_number "10";
chr2	StringTie	exon	32429146	32429295	1000	+	.	gene_id "MSTRG.93739"; transcript_id "MSTRG.93739.47"; exon_number "11";
chr2	StringTie	exon	32430865	32431090	1000	+	.	gene_id "MSTRG.93739"; transcript_id "MSTRG.93739.47"; exon_number "12";
chr2	StringTie	exon	32433644	32433804	1000	+	.	gene_id "MSTRG.93739"; transcript_id "MSTRG.93739.47"; exon_number "13";
chr2	StringTie	exon	32436053	32436184	1000	+	.	gene_id "MSTRG.93739"; transcript_id "MSTRG.93739.47"; exon_number "14";
chr2	StringTie	exon	32439508	32439686	1000	+	.	gene_id "MSTRG.93739"; transcript_id "MSTRG.93739.47"; exon_number "15";
chr2	StringTie	exon	32441329	32441462	1000	+	.	gene_id "MSTRG.93739"; transcript_id "MSTRG.93739.47"; exon_number "16";
chr2	StringTie	exon	32442065	32442226	1000	+	.	gene_id "MSTRG.93739"; transcript_id "MSTRG.93739.47"; exon_number "17";
chr2	StringTie	exon	32442324	32442455	1000	+	.	gene_id "MSTRG.93739"; transcript_id "MSTRG.93739.47"; exon_number "18";
chr2	StringTie	exon	32443491	32443588	1000	+	.	gene_id "MSTRG.93739"; transcript_id "MSTRG.93739.47"; exon_number "19";
chr2	StringTie	exon	32445521	32445668	1000	+	.	gene_id "MSTRG.93739"; transcript_id "MSTRG.93739.47"; exon_number "20";
chr2	StringTie	exon	32448795	32448928	1000	+	.	gene_id "MSTRG.93739"; transcript_id "MSTRG.93739.47"; exon_number "21";
chr2	StringTie	exon	32453808	32453942	1000	+	.	gene_id "MSTRG.93739"; transcript_id "MSTRG.93739.47"; exon_number "22";
chr2	StringTie	exon	32463194	32463381	1000	+	.	gene_id "MSTRG.93739"; transcript_id "MSTRG.93739.47"; exon_number "23";
chr2	StringTie	exon	32464509	32464823	1000	+	.	gene_id "MSTRG.93739"; transcript_id "MSTRG.93739.47"; exon_number "24";
chr2	StringTie	exon	32465065	32465164	1000	+	.	gene_id "MSTRG.93739"; transcript_id "MSTRG.93739.47"; exon_number "25";
chr2	StringTie	exon	32467525	32467739	1000	+	.	gene_id "MSTRG.93739"; transcript_id "MSTRG.93739.47"; exon_number "26";
chr2	StringTie	exon	32467903	32468111	1000	+	.	gene_id "MSTRG.93739"; transcript_id "MSTRG.93739.47"; exon_number "27";
chr2	StringTie	exon	32468437	32468783	1000	+	.	gene_id "MSTRG.93739"; transcript_id "MSTRG.93739.47"; exon_number "28";
chr2	StringTie	exon	32469395	32469614	1000	+	.	gene_id "MSTRG.93739"; transcript_id "MSTRG.93739.47"; exon_number "29";
chr2	StringTie	exon	32470168	32470301	1000	+	.	gene_id "MSTRG.93739"; transcript_id "MSTRG.93739.47"; exon_number "30";
chr2	StringTie	exon	32471014	32471151	1000	+	.	gene_id "MSTRG.93739"; transcript_id "MSTRG.93739.47"; exon_number "31";
chr2	StringTie	exon	32473112	32473239	1000	+	.	gene_id "MSTRG.93739"; transcript_id "MSTRG.93739.47"; exon_number "32";
chr2	StringTie	exon	32476213	32476344	1000	+	.	gene_id "MSTRG.93739"; transcript_id "MSTRG.93739.47"; exon_number "33";
chr2	StringTie	exon	32477368	32477583	1000	+	.	gene_id "MSTRG.93739"; transcript_id "MSTRG.93739.47"; exon_number "34";
chr2	StringTie	exon	32478635	32478818	1000	+	.	gene_id "MSTRG.93739"; transcript_id "MSTRG.93739.47"; exon_number "35";
chr2	StringTie	exon	32479462	32479617	1000	+	.	gene_id "MSTRG.93739"; transcript_id "MSTRG.93739.47"; exon_number "36";
chr2	StringTie	exon	32481320	32481453	1000	+	.	gene_id "MSTRG.93739"; transcript_id "MSTRG.93739.47"; exon_number "37";
chr2	StringTie	exon	32482429	32482582	1000	+	.	gene_id "MSTRG.93739"; transcript_id "MSTRG.93739.47"; exon_number "38";
chr2	StringTie	exon	32485643	32485759	1000	+	.	gene_id "MSTRG.93739"; transcript_id "MSTRG.93739.47"; exon_number "39";
chr2	StringTie	exon	32487647	32487801	1000	+	.	gene_id "MSTRG.93739"; transcript_id "MSTRG.93739.47"; exon_number "40";
chr2	StringTie	exon	32488588	32488714	1000	+	.	gene_id "MSTRG.93739"; transcript_id "MSTRG.93739.47"; exon_number "41";
chr2	StringTie	exon	32490041	32490151	1000	+	.	gene_id "MSTRG.93739"; transcript_id "MSTRG.93739.47"; exon_number "42";
chr2	StringTie	exon	32491425	32491558	1000	+	.	gene_id "MSTRG.93739"; transcript_id "MSTRG.93739.47"; exon_number "43";
chr2	StringTie	exon	32493540	32493667	1000	+	.	gene_id "MSTRG.93739"; transcript_id "MSTRG.93739.47"; exon_number "44";
chr2	StringTie	exon	32499547	32500109	1000	+	.	gene_id "MSTRG.93739"; transcript_id "MSTRG.93739.47"; exon_number "45";
chr2	StringTie	exon	32501713	32501888	1000	+	.	gene_id "MSTRG.93739"; transcript_id "MSTRG.93739.47"; exon_number "46";
chr2	StringTie	exon	32502795	32502891	1000	+	.	gene_id "MSTRG.93739"; transcript_id "MSTRG.93739.47"; exon_number "47";
chr2	StringTie	exon	32503042	32503236	1000	+	.	gene_id "MSTRG.93739"; transcript_id "MSTRG.93739.47"; exon_number "48";
chr2	StringTie	exon	32505005	32505205	1000	+	.	gene_id "MSTRG.93739"; transcript_id "MSTRG.93739.47"; exon_number "49";
chr2	StringTie	exon	32507980	32508259	1000	+	.	gene_id "MSTRG.93739"; transcript_id "MSTRG.93739.47"; exon_number "50";
chr2	StringTie	exon	32509738	32509994	1000	+	.	gene_id "MSTRG.93739"; transcript_id "MSTRG.93739.47"; exon_number "51";
chr2	StringTie	exon	32510526	32510634	1000	+	.	gene_id "MSTRG.93739"; transcript_id "MSTRG.93739.47"; exon_number "52";
chr2	StringTie	exon	32512933	32513154	1000	+	.	gene_id "MSTRG.93739"; transcript_id "MSTRG.93739.47"; exon_number "53";
chr2	StringTie	exon	32514990	32515770	1000	+	.	gene_id "MSTRG.93739"; transcript_id "MSTRG.93739.47"; exon_number "54";
chr2	StringTie	exon	32518254	32518397	1000	+	.	gene_id "MSTRG.93739"; transcript_id "MSTRG.93739.47"; exon_number "55";
chr2	StringTie	exon	32518817	32518946	1000	+	.	gene_id "MSTRG.93739"; transcript_id "MSTRG.93739.47"; exon_number "56";
chr2	StringTie	exon	32521665	32525019	1000	+	.	gene_id "MSTRG.93739"; transcript_id "MSTRG.93739.47"; exon_number "57";
chr2	StringTie	exon	32525464	32529824	1000	+	.	gene_id "MSTRG.93739"; transcript_id "MSTRG.93739.47"; exon_number "58";
chr2	StringTie	exon	32531355	32531551	1000	+	.	gene_id "MSTRG.93739"; transcript_id "MSTRG.93739.47"; exon_number "59";
chr2	StringTie	exon	32543241	32543541	1000	+	.	gene_id "MSTRG.93739"; transcript_id "MSTRG.93739.47"; exon_number "60";
chr2	StringTie	exon	32545643	32545860	1000	+	.	gene_id "MSTRG.93739"; transcript_id "MSTRG.93739.47"; exon_number "61";
chr2	StringTie	exon	32547850	32548014	1000	+	.	gene_id "MSTRG.93739"; transcript_id "MSTRG.93739.47"; exon_number "62";
chr2	StringTie	exon	32549313	32549481	1000	+	.	gene_id "MSTRG.93739"; transcript_id "MSTRG.93739.47"; exon_number "63";
chr2	StringTie	exon	32575156	32575366	1000	+	.	gene_id "MSTRG.93739"; transcript_id "MSTRG.93739.47"; exon_number "64";
chr2	StringTie	exon	32590806	32590978	1000	+	.	gene_id "MSTRG.93739"; transcript_id "MSTRG.93739.47"; exon_number "65";
chr2	StringTie	exon	32593915	32594060	1000	+	.	gene_id "MSTRG.93739"; transcript_id "MSTRG.93739.47"; exon_number "66";
chr2	StringTie	exon	32595034	32595144	1000	+	.	gene_id "MSTRG.93739"; transcript_id "MSTRG.93739.47"; exon_number "67";
chr2	StringTie	exon	32597751	32597968	1000	+	.	gene_id "MSTRG.93739"; transcript_id "MSTRG.93739.47"; exon_number "68";
chr2	StringTie	exon	32599739	32599900	1000	+	.	gene_id "MSTRG.93739"; transcript_id "MSTRG.93739.47"; exon_number "69";
chr2	StringTie	exon	32603006	32603083	1000	+	.	gene_id "MSTRG.93739"; transcript_id "MSTRG.93739.47"; exon_number "70";
chr2	StringTie	exon	32603389	32603533	1000	+	.	gene_id "MSTRG.93739"; transcript_id "MSTRG.93739.47"; exon_number "71";
chr2	StringTie	exon	32607455	32607643	1000	+	.	gene_id "MSTRG.93739"; transcript_id "MSTRG.93739.47"; exon_number "72";
chr2	StringTie	exon	32611448	32611582	1000	+	.	gene_id "MSTRG.93739"; transcript_id "MSTRG.93739.47"; exon_number "73";
chr2	StringTie	exon	32617725	32618942	1000	+	.	gene_id "MSTRG.93739"; transcript_id "MSTRG.93739.47"; exon_number "74";
chr2	StringTie	transcript	32355834	32555446	1000	+	.	gene_id "MSTRG.93739"; transcript_id "MSTRG.93739.48";
chr2	StringTie	exon	32355834	32357486	1000	+	.	gene_id "MSTRG.93739"; transcript_id "MSTRG.93739.48"; exon_number "1";
chr2	StringTie	exon	32377588	32377769	1000	+	.	gene_id "MSTRG.93739"; transcript_id "MSTRG.93739.48"; exon_number "2";
chr2	StringTie	exon	32380153	32380290	1000	+	.	gene_id "MSTRG.93739"; transcript_id "MSTRG.93739.48"; exon_number "3";
chr2	StringTie	exon	32388750	32388943	1000	+	.	gene_id "MSTRG.93739"; transcript_id "MSTRG.93739.48"; exon_number "4";
chr2	StringTie	exon	32392039	32392150	1000	+	.	gene_id "MSTRG.93739"; transcript_id "MSTRG.93739.48"; exon_number "5";
chr2	StringTie	exon	32395511	32395593	1000	+	.	gene_id "MSTRG.93739"; transcript_id "MSTRG.93739.48"; exon_number "6";
chr2	StringTie	exon	32401163	32401385	1000	+	.	gene_id "MSTRG.93739"; transcript_id "MSTRG.93739.48"; exon_number "7";
chr2	StringTie	exon	32401463	32401623	1000	+	.	gene_id "MSTRG.93739"; transcript_id "MSTRG.93739.48"; exon_number "8";
chr2	StringTie	exon	32406499	32406557	1000	+	.	gene_id "MSTRG.93739"; transcript_id "MSTRG.93739.48"; exon_number "9";
chr2	StringTie	exon	32414769	32416163	1000	+	.	gene_id "MSTRG.93739"; transcript_id "MSTRG.93739.48"; exon_number "10";
chr2	StringTie	exon	32429146	32429295	1000	+	.	gene_id "MSTRG.93739"; transcript_id "MSTRG.93739.48"; exon_number "11";
chr2	StringTie	exon	32430865	32431090	1000	+	.	gene_id "MSTRG.93739"; transcript_id "MSTRG.93739.48"; exon_number "12";
chr2	StringTie	exon	32433644	32433804	1000	+	.	gene_id "MSTRG.93739"; transcript_id "MSTRG.93739.48"; exon_number "13";
chr2	StringTie	exon	32436053	32436184	1000	+	.	gene_id "MSTRG.93739"; transcript_id "MSTRG.93739.48"; exon_number "14";
chr2	StringTie	exon	32439508	32439686	1000	+	.	gene_id "MSTRG.93739"; transcript_id "MSTRG.93739.48"; exon_number "15";
chr2	StringTie	exon	32441329	32441462	1000	+	.	gene_id "MSTRG.93739"; transcript_id "MSTRG.93739.48"; exon_number "16";
chr2	StringTie	exon	32442065	32442226	1000	+	.	gene_id "MSTRG.93739"; transcript_id "MSTRG.93739.48"; exon_number "17";
chr2	StringTie	exon	32442324	32442455	1000	+	.	gene_id "MSTRG.93739"; transcript_id "MSTRG.93739.48"; exon_number "18";
chr2	StringTie	exon	32443491	32443588	1000	+	.	gene_id "MSTRG.93739"; transcript_id "MSTRG.93739.48"; exon_number "19";
chr2	StringTie	exon	32445521	32445668	1000	+	.	gene_id "MSTRG.93739"; transcript_id "MSTRG.93739.48"; exon_number "20";
chr2	StringTie	exon	32448795	32448928	1000	+	.	gene_id "MSTRG.93739"; transcript_id "MSTRG.93739.48"; exon_number "21";
chr2	StringTie	exon	32453808	32453954	1000	+	.	gene_id "MSTRG.93739"; transcript_id "MSTRG.93739.48"; exon_number "22";
chr2	StringTie	exon	32463194	32463381	1000	+	.	gene_id "MSTRG.93739"; transcript_id "MSTRG.93739.48"; exon_number "23";
chr2	StringTie	exon	32464509	32464823	1000	+	.	gene_id "MSTRG.93739"; transcript_id "MSTRG.93739.48"; exon_number "24";
chr2	StringTie	exon	32465065	32465164	1000	+	.	gene_id "MSTRG.93739"; transcript_id "MSTRG.93739.48"; exon_number "25";
chr2	StringTie	exon	32467525	32467739	1000	+	.	gene_id "MSTRG.93739"; transcript_id "MSTRG.93739.48"; exon_number "26";
chr2	StringTie	exon	32467903	32468111	1000	+	.	gene_id "MSTRG.93739"; transcript_id "MSTRG.93739.48"; exon_number "27";
chr2	StringTie	exon	32468437	32468783	1000	+	.	gene_id "MSTRG.93739"; transcript_id "MSTRG.93739.48"; exon_number "28";
chr2	StringTie	exon	32469395	32469614	1000	+	.	gene_id "MSTRG.93739"; transcript_id "MSTRG.93739.48"; exon_number "29";
chr2	StringTie	exon	32470168	32470301	1000	+	.	gene_id "MSTRG.93739"; transcript_id "MSTRG.93739.48"; exon_number "30";
chr2	StringTie	exon	32471014	32471124	1000	+	.	gene_id "MSTRG.93739"; transcript_id "MSTRG.93739.48"; exon_number "31";
chr2	StringTie	exon	32473112	32473239	1000	+	.	gene_id "MSTRG.93739"; transcript_id "MSTRG.93739.48"; exon_number "32";
chr2	StringTie	exon	32476213	32476344	1000	+	.	gene_id "MSTRG.93739"; transcript_id "MSTRG.93739.48"; exon_number "33";
chr2	StringTie	exon	32477368	32477583	1000	+	.	gene_id "MSTRG.93739"; transcript_id "MSTRG.93739.48"; exon_number "34";
chr2	StringTie	exon	32478635	32478818	1000	+	.	gene_id "MSTRG.93739"; transcript_id "MSTRG.93739.48"; exon_number "35";
chr2	StringTie	exon	32479462	32479617	1000	+	.	gene_id "MSTRG.93739"; transcript_id "MSTRG.93739.48"; exon_number "36";
chr2	StringTie	exon	32481320	32481453	1000	+	.	gene_id "MSTRG.93739"; transcript_id "MSTRG.93739.48"; exon_number "37";
chr2	StringTie	exon	32482429	32482582	1000	+	.	gene_id "MSTRG.93739"; transcript_id "MSTRG.93739.48"; exon_number "38";
chr2	StringTie	exon	32485643	32485759	1000	+	.	gene_id "MSTRG.93739"; transcript_id "MSTRG.93739.48"; exon_number "39";
chr2	StringTie	exon	32487647	32487801	1000	+	.	gene_id "MSTRG.93739"; transcript_id "MSTRG.93739.48"; exon_number "40";
chr2	StringTie	exon	32488588	32488714	1000	+	.	gene_id "MSTRG.93739"; transcript_id "MSTRG.93739.48"; exon_number "41";
chr2	StringTie	exon	32490041	32490151	1000	+	.	gene_id "MSTRG.93739"; transcript_id "MSTRG.93739.48"; exon_number "42";
chr2	StringTie	exon	32491425	32491558	1000	+	.	gene_id "MSTRG.93739"; transcript_id "MSTRG.93739.48"; exon_number "43";
chr2	StringTie	exon	32493540	32493667	1000	+	.	gene_id "MSTRG.93739"; transcript_id "MSTRG.93739.48"; exon_number "44";
chr2	StringTie	exon	32499547	32500109	1000	+	.	gene_id "MSTRG.93739"; transcript_id "MSTRG.93739.48"; exon_number "45";
chr2	StringTie	exon	32501713	32501888	1000	+	.	gene_id "MSTRG.93739"; transcript_id "MSTRG.93739.48"; exon_number "46";
chr2	StringTie	exon	32502795	32502891	1000	+	.	gene_id "MSTRG.93739"; transcript_id "MSTRG.93739.48"; exon_number "47";
chr2	StringTie	exon	32503042	32503236	1000	+	.	gene_id "MSTRG.93739"; transcript_id "MSTRG.93739.48"; exon_number "48";
chr2	StringTie	exon	32505005	32505205	1000	+	.	gene_id "MSTRG.93739"; transcript_id "MSTRG.93739.48"; exon_number "49";
chr2	StringTie	exon	32507980	32508259	1000	+	.	gene_id "MSTRG.93739"; transcript_id "MSTRG.93739.48"; exon_number "50";
chr2	StringTie	exon	32509738	32509994	1000	+	.	gene_id "MSTRG.93739"; transcript_id "MSTRG.93739.48"; exon_number "51";
chr2	StringTie	exon	32510526	32510634	1000	+	.	gene_id "MSTRG.93739"; transcript_id "MSTRG.93739.48"; exon_number "52";
chr2	StringTie	exon	32512933	32513154	1000	+	.	gene_id "MSTRG.93739"; transcript_id "MSTRG.93739.48"; exon_number "53";
chr2	StringTie	exon	32514990	32515770	1000	+	.	gene_id "MSTRG.93739"; transcript_id "MSTRG.93739.48"; exon_number "54";
chr2	StringTie	exon	32518254	32518397	1000	+	.	gene_id "MSTRG.93739"; transcript_id "MSTRG.93739.48"; exon_number "55";
chr2	StringTie	exon	32518817	32518946	1000	+	.	gene_id "MSTRG.93739"; transcript_id "MSTRG.93739.48"; exon_number "56";
chr2	StringTie	exon	32524888	32525019	1000	+	.	gene_id "MSTRG.93739"; transcript_id "MSTRG.93739.48"; exon_number "57";
chr2	StringTie	exon	32525464	32525628	1000	+	.	gene_id "MSTRG.93739"; transcript_id "MSTRG.93739.48"; exon_number "58";
chr2	StringTie	exon	32529651	32529824	1000	+	.	gene_id "MSTRG.93739"; transcript_id "MSTRG.93739.48"; exon_number "59";
chr2	StringTie	exon	32531355	32531551	1000	+	.	gene_id "MSTRG.93739"; transcript_id "MSTRG.93739.48"; exon_number "60";
chr2	StringTie	exon	32543241	32543541	1000	+	.	gene_id "MSTRG.93739"; transcript_id "MSTRG.93739.48"; exon_number "61";
chr2	StringTie	exon	32545643	32545860	1000	+	.	gene_id "MSTRG.93739"; transcript_id "MSTRG.93739.48"; exon_number "62";
chr2	StringTie	exon	32547850	32548014	1000	+	.	gene_id "MSTRG.93739"; transcript_id "MSTRG.93739.48"; exon_number "63";
chr2	StringTie	exon	32549313	32549481	1000	+	.	gene_id "MSTRG.93739"; transcript_id "MSTRG.93739.48"; exon_number "64";
chr2	StringTie	exon	32555224	32555446	1000	+	.	gene_id "MSTRG.93739"; transcript_id "MSTRG.93739.48"; exon_number "65";
chr2	StringTie	transcript	32355839	32559202	1000	+	.	gene_id "MSTRG.93739"; transcript_id "MSTRG.93739.49";
chr2	StringTie	exon	32355839	32357486	1000	+	.	gene_id "MSTRG.93739"; transcript_id "MSTRG.93739.49"; exon_number "1";
chr2	StringTie	exon	32377588	32377769	1000	+	.	gene_id "MSTRG.93739"; transcript_id "MSTRG.93739.49"; exon_number "2";
chr2	StringTie	exon	32380153	32380290	1000	+	.	gene_id "MSTRG.93739"; transcript_id "MSTRG.93739.49"; exon_number "3";
chr2	StringTie	exon	32388750	32388943	1000	+	.	gene_id "MSTRG.93739"; transcript_id "MSTRG.93739.49"; exon_number "4";
chr2	StringTie	exon	32392039	32392150	1000	+	.	gene_id "MSTRG.93739"; transcript_id "MSTRG.93739.49"; exon_number "5";
chr2	StringTie	exon	32395511	32395593	1000	+	.	gene_id "MSTRG.93739"; transcript_id "MSTRG.93739.49"; exon_number "6";
chr2	StringTie	exon	32401163	32401385	1000	+	.	gene_id "MSTRG.93739"; transcript_id "MSTRG.93739.49"; exon_number "7";
chr2	StringTie	exon	32401463	32401623	1000	+	.	gene_id "MSTRG.93739"; transcript_id "MSTRG.93739.49"; exon_number "8";
chr2	StringTie	exon	32406499	32406557	1000	+	.	gene_id "MSTRG.93739"; transcript_id "MSTRG.93739.49"; exon_number "9";
chr2	StringTie	exon	32414769	32416163	1000	+	.	gene_id "MSTRG.93739"; transcript_id "MSTRG.93739.49"; exon_number "10";
chr2	StringTie	exon	32429146	32429295	1000	+	.	gene_id "MSTRG.93739"; transcript_id "MSTRG.93739.49"; exon_number "11";
chr2	StringTie	exon	32430865	32431090	1000	+	.	gene_id "MSTRG.93739"; transcript_id "MSTRG.93739.49"; exon_number "12";
chr2	StringTie	exon	32433644	32433804	1000	+	.	gene_id "MSTRG.93739"; transcript_id "MSTRG.93739.49"; exon_number "13";
chr2	StringTie	exon	32436053	32436184	1000	+	.	gene_id "MSTRG.93739"; transcript_id "MSTRG.93739.49"; exon_number "14";
chr2	StringTie	exon	32439508	32439686	1000	+	.	gene_id "MSTRG.93739"; transcript_id "MSTRG.93739.49"; exon_number "15";
chr2	StringTie	exon	32441329	32441462	1000	+	.	gene_id "MSTRG.93739"; transcript_id "MSTRG.93739.49"; exon_number "16";
chr2	StringTie	exon	32442065	32442226	1000	+	.	gene_id "MSTRG.93739"; transcript_id "MSTRG.93739.49"; exon_number "17";
chr2	StringTie	exon	32442324	32442455	1000	+	.	gene_id "MSTRG.93739"; transcript_id "MSTRG.93739.49"; exon_number "18";
chr2	StringTie	exon	32443491	32443588	1000	+	.	gene_id "MSTRG.93739"; transcript_id "MSTRG.93739.49"; exon_number "19";
chr2	StringTie	exon	32445521	32445668	1000	+	.	gene_id "MSTRG.93739"; transcript_id "MSTRG.93739.49"; exon_number "20";
chr2	StringTie	exon	32448795	32448928	1000	+	.	gene_id "MSTRG.93739"; transcript_id "MSTRG.93739.49"; exon_number "21";
chr2	StringTie	exon	32453808	32453942	1000	+	.	gene_id "MSTRG.93739"; transcript_id "MSTRG.93739.49"; exon_number "22";
chr2	StringTie	exon	32463194	32463381	1000	+	.	gene_id "MSTRG.93739"; transcript_id "MSTRG.93739.49"; exon_number "23";
chr2	StringTie	exon	32464509	32464823	1000	+	.	gene_id "MSTRG.93739"; transcript_id "MSTRG.93739.49"; exon_number "24";
chr2	StringTie	exon	32465065	32465164	1000	+	.	gene_id "MSTRG.93739"; transcript_id "MSTRG.93739.49"; exon_number "25";
chr2	StringTie	exon	32467525	32467739	1000	+	.	gene_id "MSTRG.93739"; transcript_id "MSTRG.93739.49"; exon_number "26";
chr2	StringTie	exon	32467903	32468111	1000	+	.	gene_id "MSTRG.93739"; transcript_id "MSTRG.93739.49"; exon_number "27";
chr2	StringTie	exon	32468437	32468783	1000	+	.	gene_id "MSTRG.93739"; transcript_id "MSTRG.93739.49"; exon_number "28";
chr2	StringTie	exon	32469395	32469614	1000	+	.	gene_id "MSTRG.93739"; transcript_id "MSTRG.93739.49"; exon_number "29";
chr2	StringTie	exon	32470168	32470301	1000	+	.	gene_id "MSTRG.93739"; transcript_id "MSTRG.93739.49"; exon_number "30";
chr2	StringTie	exon	32471014	32471124	1000	+	.	gene_id "MSTRG.93739"; transcript_id "MSTRG.93739.49"; exon_number "31";
chr2	StringTie	exon	32473112	32473239	1000	+	.	gene_id "MSTRG.93739"; transcript_id "MSTRG.93739.49"; exon_number "32";
chr2	StringTie	exon	32476213	32476344	1000	+	.	gene_id "MSTRG.93739"; transcript_id "MSTRG.93739.49"; exon_number "33";
chr2	StringTie	exon	32477368	32477583	1000	+	.	gene_id "MSTRG.93739"; transcript_id "MSTRG.93739.49"; exon_number "34";
chr2	StringTie	exon	32478635	32478818	1000	+	.	gene_id "MSTRG.93739"; transcript_id "MSTRG.93739.49"; exon_number "35";
chr2	StringTie	exon	32479462	32479617	1000	+	.	gene_id "MSTRG.93739"; transcript_id "MSTRG.93739.49"; exon_number "36";
chr2	StringTie	exon	32481320	32481453	1000	+	.	gene_id "MSTRG.93739"; transcript_id "MSTRG.93739.49"; exon_number "37";
chr2	StringTie	exon	32482429	32482582	1000	+	.	gene_id "MSTRG.93739"; transcript_id "MSTRG.93739.49"; exon_number "38";
chr2	StringTie	exon	32485643	32485759	1000	+	.	gene_id "MSTRG.93739"; transcript_id "MSTRG.93739.49"; exon_number "39";
chr2	StringTie	exon	32487647	32487801	1000	+	.	gene_id "MSTRG.93739"; transcript_id "MSTRG.93739.49"; exon_number "40";
chr2	StringTie	exon	32488588	32488714	1000	+	.	gene_id "MSTRG.93739"; transcript_id "MSTRG.93739.49"; exon_number "41";
chr2	StringTie	exon	32490041	32490151	1000	+	.	gene_id "MSTRG.93739"; transcript_id "MSTRG.93739.49"; exon_number "42";
chr2	StringTie	exon	32491425	32491558	1000	+	.	gene_id "MSTRG.93739"; transcript_id "MSTRG.93739.49"; exon_number "43";
chr2	StringTie	exon	32493540	32493667	1000	+	.	gene_id "MSTRG.93739"; transcript_id "MSTRG.93739.49"; exon_number "44";
chr2	StringTie	exon	32499547	32500109	1000	+	.	gene_id "MSTRG.93739"; transcript_id "MSTRG.93739.49"; exon_number "45";
chr2	StringTie	exon	32501713	32501888	1000	+	.	gene_id "MSTRG.93739"; transcript_id "MSTRG.93739.49"; exon_number "46";
chr2	StringTie	exon	32502795	32502891	1000	+	.	gene_id "MSTRG.93739"; transcript_id "MSTRG.93739.49"; exon_number "47";
chr2	StringTie	exon	32503042	32503236	1000	+	.	gene_id "MSTRG.93739"; transcript_id "MSTRG.93739.49"; exon_number "48";
chr2	StringTie	exon	32505005	32505205	1000	+	.	gene_id "MSTRG.93739"; transcript_id "MSTRG.93739.49"; exon_number "49";
chr2	StringTie	exon	32507980	32508259	1000	+	.	gene_id "MSTRG.93739"; transcript_id "MSTRG.93739.49"; exon_number "50";
chr2	StringTie	exon	32509738	32509994	1000	+	.	gene_id "MSTRG.93739"; transcript_id "MSTRG.93739.49"; exon_number "51";
chr2	StringTie	exon	32510526	32510634	1000	+	.	gene_id "MSTRG.93739"; transcript_id "MSTRG.93739.49"; exon_number "52";
chr2	StringTie	exon	32512933	32513154	1000	+	.	gene_id "MSTRG.93739"; transcript_id "MSTRG.93739.49"; exon_number "53";
chr2	StringTie	exon	32514990	32515770	1000	+	.	gene_id "MSTRG.93739"; transcript_id "MSTRG.93739.49"; exon_number "54";
chr2	StringTie	exon	32518254	32518397	1000	+	.	gene_id "MSTRG.93739"; transcript_id "MSTRG.93739.49"; exon_number "55";
chr2	StringTie	exon	32518817	32518946	1000	+	.	gene_id "MSTRG.93739"; transcript_id "MSTRG.93739.49"; exon_number "56";
chr2	StringTie	exon	32524888	32525019	1000	+	.	gene_id "MSTRG.93739"; transcript_id "MSTRG.93739.49"; exon_number "57";
chr2	StringTie	exon	32525464	32525628	1000	+	.	gene_id "MSTRG.93739"; transcript_id "MSTRG.93739.49"; exon_number "58";
chr2	StringTie	exon	32529651	32529824	1000	+	.	gene_id "MSTRG.93739"; transcript_id "MSTRG.93739.49"; exon_number "59";
chr2	StringTie	exon	32531355	32531551	1000	+	.	gene_id "MSTRG.93739"; transcript_id "MSTRG.93739.49"; exon_number "60";
chr2	StringTie	exon	32543241	32543541	1000	+	.	gene_id "MSTRG.93739"; transcript_id "MSTRG.93739.49"; exon_number "61";
chr2	StringTie	exon	32545643	32545860	1000	+	.	gene_id "MSTRG.93739"; transcript_id "MSTRG.93739.49"; exon_number "62";
chr2	StringTie	exon	32547850	32548014	1000	+	.	gene_id "MSTRG.93739"; transcript_id "MSTRG.93739.49"; exon_number "63";
chr2	StringTie	exon	32549313	32549481	1000	+	.	gene_id "MSTRG.93739"; transcript_id "MSTRG.93739.49"; exon_number "64";
chr2	StringTie	exon	32559032	32559202	1000	+	.	gene_id "MSTRG.93739"; transcript_id "MSTRG.93739.49"; exon_number "65";
chr2	StringTie	transcript	32343650	32344244	1000	+	.	gene_id "MSTRG.93739"; transcript_id "MSTRG.93739.5";
chr2	StringTie	exon	32343650	32343840	1000	+	.	gene_id "MSTRG.93739"; transcript_id "MSTRG.93739.5"; exon_number "1";
chr2	StringTie	exon	32344218	32344244	1000	+	.	gene_id "MSTRG.93739"; transcript_id "MSTRG.93739.5"; exon_number "2";
chr2	StringTie	transcript	32355845	32619459	1000	+	.	gene_id "MSTRG.93739"; transcript_id "MSTRG.93739.50";
chr2	StringTie	exon	32355845	32357486	1000	+	.	gene_id "MSTRG.93739"; transcript_id "MSTRG.93739.50"; exon_number "1";
chr2	StringTie	exon	32377588	32377769	1000	+	.	gene_id "MSTRG.93739"; transcript_id "MSTRG.93739.50"; exon_number "2";
chr2	StringTie	exon	32380153	32380290	1000	+	.	gene_id "MSTRG.93739"; transcript_id "MSTRG.93739.50"; exon_number "3";
chr2	StringTie	exon	32388750	32388943	1000	+	.	gene_id "MSTRG.93739"; transcript_id "MSTRG.93739.50"; exon_number "4";
chr2	StringTie	exon	32392039	32392150	1000	+	.	gene_id "MSTRG.93739"; transcript_id "MSTRG.93739.50"; exon_number "5";
chr2	StringTie	exon	32395511	32395593	1000	+	.	gene_id "MSTRG.93739"; transcript_id "MSTRG.93739.50"; exon_number "6";
chr2	StringTie	exon	32401163	32401385	1000	+	.	gene_id "MSTRG.93739"; transcript_id "MSTRG.93739.50"; exon_number "7";
chr2	StringTie	exon	32401463	32401623	1000	+	.	gene_id "MSTRG.93739"; transcript_id "MSTRG.93739.50"; exon_number "8";
chr2	StringTie	exon	32406499	32406557	1000	+	.	gene_id "MSTRG.93739"; transcript_id "MSTRG.93739.50"; exon_number "9";
chr2	StringTie	exon	32414769	32416163	1000	+	.	gene_id "MSTRG.93739"; transcript_id "MSTRG.93739.50"; exon_number "10";
chr2	StringTie	exon	32429146	32429295	1000	+	.	gene_id "MSTRG.93739"; transcript_id "MSTRG.93739.50"; exon_number "11";
chr2	StringTie	exon	32430865	32431090	1000	+	.	gene_id "MSTRG.93739"; transcript_id "MSTRG.93739.50"; exon_number "12";
chr2	StringTie	exon	32433644	32433804	1000	+	.	gene_id "MSTRG.93739"; transcript_id "MSTRG.93739.50"; exon_number "13";
chr2	StringTie	exon	32436053	32436184	1000	+	.	gene_id "MSTRG.93739"; transcript_id "MSTRG.93739.50"; exon_number "14";
chr2	StringTie	exon	32439508	32439686	1000	+	.	gene_id "MSTRG.93739"; transcript_id "MSTRG.93739.50"; exon_number "15";
chr2	StringTie	exon	32441329	32441462	1000	+	.	gene_id "MSTRG.93739"; transcript_id "MSTRG.93739.50"; exon_number "16";
chr2	StringTie	exon	32442065	32442226	1000	+	.	gene_id "MSTRG.93739"; transcript_id "MSTRG.93739.50"; exon_number "17";
chr2	StringTie	exon	32442324	32442455	1000	+	.	gene_id "MSTRG.93739"; transcript_id "MSTRG.93739.50"; exon_number "18";
chr2	StringTie	exon	32443491	32443588	1000	+	.	gene_id "MSTRG.93739"; transcript_id "MSTRG.93739.50"; exon_number "19";
chr2	StringTie	exon	32445521	32445668	1000	+	.	gene_id "MSTRG.93739"; transcript_id "MSTRG.93739.50"; exon_number "20";
chr2	StringTie	exon	32448795	32448928	1000	+	.	gene_id "MSTRG.93739"; transcript_id "MSTRG.93739.50"; exon_number "21";
chr2	StringTie	exon	32453808	32453942	1000	+	.	gene_id "MSTRG.93739"; transcript_id "MSTRG.93739.50"; exon_number "22";
chr2	StringTie	exon	32463194	32463381	1000	+	.	gene_id "MSTRG.93739"; transcript_id "MSTRG.93739.50"; exon_number "23";
chr2	StringTie	exon	32464509	32464823	1000	+	.	gene_id "MSTRG.93739"; transcript_id "MSTRG.93739.50"; exon_number "24";
chr2	StringTie	exon	32465065	32465164	1000	+	.	gene_id "MSTRG.93739"; transcript_id "MSTRG.93739.50"; exon_number "25";
chr2	StringTie	exon	32467525	32467739	1000	+	.	gene_id "MSTRG.93739"; transcript_id "MSTRG.93739.50"; exon_number "26";
chr2	StringTie	exon	32467903	32468111	1000	+	.	gene_id "MSTRG.93739"; transcript_id "MSTRG.93739.50"; exon_number "27";
chr2	StringTie	exon	32468437	32468783	1000	+	.	gene_id "MSTRG.93739"; transcript_id "MSTRG.93739.50"; exon_number "28";
chr2	StringTie	exon	32469395	32469614	1000	+	.	gene_id "MSTRG.93739"; transcript_id "MSTRG.93739.50"; exon_number "29";
chr2	StringTie	exon	32470168	32470301	1000	+	.	gene_id "MSTRG.93739"; transcript_id "MSTRG.93739.50"; exon_number "30";
chr2	StringTie	exon	32471014	32471151	1000	+	.	gene_id "MSTRG.93739"; transcript_id "MSTRG.93739.50"; exon_number "31";
chr2	StringTie	exon	32473112	32473239	1000	+	.	gene_id "MSTRG.93739"; transcript_id "MSTRG.93739.50"; exon_number "32";
chr2	StringTie	exon	32476213	32476344	1000	+	.	gene_id "MSTRG.93739"; transcript_id "MSTRG.93739.50"; exon_number "33";
chr2	StringTie	exon	32477368	32477583	1000	+	.	gene_id "MSTRG.93739"; transcript_id "MSTRG.93739.50"; exon_number "34";
chr2	StringTie	exon	32478635	32478818	1000	+	.	gene_id "MSTRG.93739"; transcript_id "MSTRG.93739.50"; exon_number "35";
chr2	StringTie	exon	32479462	32479617	1000	+	.	gene_id "MSTRG.93739"; transcript_id "MSTRG.93739.50"; exon_number "36";
chr2	StringTie	exon	32481320	32481453	1000	+	.	gene_id "MSTRG.93739"; transcript_id "MSTRG.93739.50"; exon_number "37";
chr2	StringTie	exon	32482429	32482582	1000	+	.	gene_id "MSTRG.93739"; transcript_id "MSTRG.93739.50"; exon_number "38";
chr2	StringTie	exon	32485643	32485759	1000	+	.	gene_id "MSTRG.93739"; transcript_id "MSTRG.93739.50"; exon_number "39";
chr2	StringTie	exon	32487647	32487801	1000	+	.	gene_id "MSTRG.93739"; transcript_id "MSTRG.93739.50"; exon_number "40";
chr2	StringTie	exon	32488588	32488714	1000	+	.	gene_id "MSTRG.93739"; transcript_id "MSTRG.93739.50"; exon_number "41";
chr2	StringTie	exon	32490041	32490151	1000	+	.	gene_id "MSTRG.93739"; transcript_id "MSTRG.93739.50"; exon_number "42";
chr2	StringTie	exon	32491425	32491558	1000	+	.	gene_id "MSTRG.93739"; transcript_id "MSTRG.93739.50"; exon_number "43";
chr2	StringTie	exon	32493540	32493667	1000	+	.	gene_id "MSTRG.93739"; transcript_id "MSTRG.93739.50"; exon_number "44";
chr2	StringTie	exon	32499547	32500109	1000	+	.	gene_id "MSTRG.93739"; transcript_id "MSTRG.93739.50"; exon_number "45";
chr2	StringTie	exon	32501713	32501888	1000	+	.	gene_id "MSTRG.93739"; transcript_id "MSTRG.93739.50"; exon_number "46";
chr2	StringTie	exon	32502795	32502891	1000	+	.	gene_id "MSTRG.93739"; transcript_id "MSTRG.93739.50"; exon_number "47";
chr2	StringTie	exon	32503042	32503236	1000	+	.	gene_id "MSTRG.93739"; transcript_id "MSTRG.93739.50"; exon_number "48";
chr2	StringTie	exon	32505005	32505205	1000	+	.	gene_id "MSTRG.93739"; transcript_id "MSTRG.93739.50"; exon_number "49";
chr2	StringTie	exon	32507980	32508259	1000	+	.	gene_id "MSTRG.93739"; transcript_id "MSTRG.93739.50"; exon_number "50";
chr2	StringTie	exon	32509738	32509994	1000	+	.	gene_id "MSTRG.93739"; transcript_id "MSTRG.93739.50"; exon_number "51";
chr2	StringTie	exon	32510526	32510634	1000	+	.	gene_id "MSTRG.93739"; transcript_id "MSTRG.93739.50"; exon_number "52";
chr2	StringTie	exon	32512933	32513154	1000	+	.	gene_id "MSTRG.93739"; transcript_id "MSTRG.93739.50"; exon_number "53";
chr2	StringTie	exon	32514990	32515770	1000	+	.	gene_id "MSTRG.93739"; transcript_id "MSTRG.93739.50"; exon_number "54";
chr2	StringTie	exon	32518254	32518397	1000	+	.	gene_id "MSTRG.93739"; transcript_id "MSTRG.93739.50"; exon_number "55";
chr2	StringTie	exon	32518817	32518946	1000	+	.	gene_id "MSTRG.93739"; transcript_id "MSTRG.93739.50"; exon_number "56";
chr2	StringTie	exon	32524888	32525019	1000	+	.	gene_id "MSTRG.93739"; transcript_id "MSTRG.93739.50"; exon_number "57";
chr2	StringTie	exon	32525464	32525628	1000	+	.	gene_id "MSTRG.93739"; transcript_id "MSTRG.93739.50"; exon_number "58";
chr2	StringTie	exon	32529651	32529824	1000	+	.	gene_id "MSTRG.93739"; transcript_id "MSTRG.93739.50"; exon_number "59";
chr2	StringTie	exon	32531355	32531551	1000	+	.	gene_id "MSTRG.93739"; transcript_id "MSTRG.93739.50"; exon_number "60";
chr2	StringTie	exon	32543241	32543541	1000	+	.	gene_id "MSTRG.93739"; transcript_id "MSTRG.93739.50"; exon_number "61";
chr2	StringTie	exon	32545643	32545860	1000	+	.	gene_id "MSTRG.93739"; transcript_id "MSTRG.93739.50"; exon_number "62";
chr2	StringTie	exon	32547850	32548014	1000	+	.	gene_id "MSTRG.93739"; transcript_id "MSTRG.93739.50"; exon_number "63";
chr2	StringTie	exon	32549313	32549481	1000	+	.	gene_id "MSTRG.93739"; transcript_id "MSTRG.93739.50"; exon_number "64";
chr2	StringTie	exon	32575156	32575366	1000	+	.	gene_id "MSTRG.93739"; transcript_id "MSTRG.93739.50"; exon_number "65";
chr2	StringTie	exon	32590806	32590978	1000	+	.	gene_id "MSTRG.93739"; transcript_id "MSTRG.93739.50"; exon_number "66";
chr2	StringTie	exon	32593915	32594060	1000	+	.	gene_id "MSTRG.93739"; transcript_id "MSTRG.93739.50"; exon_number "67";
chr2	StringTie	exon	32595034	32595144	1000	+	.	gene_id "MSTRG.93739"; transcript_id "MSTRG.93739.50"; exon_number "68";
chr2	StringTie	exon	32597751	32597968	1000	+	.	gene_id "MSTRG.93739"; transcript_id "MSTRG.93739.50"; exon_number "69";
chr2	StringTie	exon	32599739	32599900	1000	+	.	gene_id "MSTRG.93739"; transcript_id "MSTRG.93739.50"; exon_number "70";
chr2	StringTie	exon	32603006	32603083	1000	+	.	gene_id "MSTRG.93739"; transcript_id "MSTRG.93739.50"; exon_number "71";
chr2	StringTie	exon	32607455	32607643	1000	+	.	gene_id "MSTRG.93739"; transcript_id "MSTRG.93739.50"; exon_number "72";
chr2	StringTie	exon	32611448	32611582	1000	+	.	gene_id "MSTRG.93739"; transcript_id "MSTRG.93739.50"; exon_number "73";
chr2	StringTie	exon	32617725	32619459	1000	+	.	gene_id "MSTRG.93739"; transcript_id "MSTRG.93739.50"; exon_number "74";
chr2	StringTie	transcript	32355849	32619191	1000	+	.	gene_id "MSTRG.93739"; transcript_id "MSTRG.93739.51";
chr2	StringTie	exon	32355849	32357486	1000	+	.	gene_id "MSTRG.93739"; transcript_id "MSTRG.93739.51"; exon_number "1";
chr2	StringTie	exon	32377588	32377769	1000	+	.	gene_id "MSTRG.93739"; transcript_id "MSTRG.93739.51"; exon_number "2";
chr2	StringTie	exon	32380153	32380290	1000	+	.	gene_id "MSTRG.93739"; transcript_id "MSTRG.93739.51"; exon_number "3";
chr2	StringTie	exon	32388750	32388943	1000	+	.	gene_id "MSTRG.93739"; transcript_id "MSTRG.93739.51"; exon_number "4";
chr2	StringTie	exon	32392039	32392150	1000	+	.	gene_id "MSTRG.93739"; transcript_id "MSTRG.93739.51"; exon_number "5";
chr2	StringTie	exon	32395511	32395593	1000	+	.	gene_id "MSTRG.93739"; transcript_id "MSTRG.93739.51"; exon_number "6";
chr2	StringTie	exon	32401163	32401385	1000	+	.	gene_id "MSTRG.93739"; transcript_id "MSTRG.93739.51"; exon_number "7";
chr2	StringTie	exon	32401463	32401623	1000	+	.	gene_id "MSTRG.93739"; transcript_id "MSTRG.93739.51"; exon_number "8";
chr2	StringTie	exon	32406499	32406557	1000	+	.	gene_id "MSTRG.93739"; transcript_id "MSTRG.93739.51"; exon_number "9";
chr2	StringTie	exon	32414769	32416163	1000	+	.	gene_id "MSTRG.93739"; transcript_id "MSTRG.93739.51"; exon_number "10";
chr2	StringTie	exon	32429146	32429295	1000	+	.	gene_id "MSTRG.93739"; transcript_id "MSTRG.93739.51"; exon_number "11";
chr2	StringTie	exon	32430865	32431090	1000	+	.	gene_id "MSTRG.93739"; transcript_id "MSTRG.93739.51"; exon_number "12";
chr2	StringTie	exon	32433644	32433804	1000	+	.	gene_id "MSTRG.93739"; transcript_id "MSTRG.93739.51"; exon_number "13";
chr2	StringTie	exon	32435496	32435585	1000	+	.	gene_id "MSTRG.93739"; transcript_id "MSTRG.93739.51"; exon_number "14";
chr2	StringTie	exon	32436053	32436184	1000	+	.	gene_id "MSTRG.93739"; transcript_id "MSTRG.93739.51"; exon_number "15";
chr2	StringTie	exon	32439508	32439686	1000	+	.	gene_id "MSTRG.93739"; transcript_id "MSTRG.93739.51"; exon_number "16";
chr2	StringTie	exon	32441329	32441462	1000	+	.	gene_id "MSTRG.93739"; transcript_id "MSTRG.93739.51"; exon_number "17";
chr2	StringTie	exon	32442065	32442226	1000	+	.	gene_id "MSTRG.93739"; transcript_id "MSTRG.93739.51"; exon_number "18";
chr2	StringTie	exon	32442324	32442455	1000	+	.	gene_id "MSTRG.93739"; transcript_id "MSTRG.93739.51"; exon_number "19";
chr2	StringTie	exon	32443491	32443588	1000	+	.	gene_id "MSTRG.93739"; transcript_id "MSTRG.93739.51"; exon_number "20";
chr2	StringTie	exon	32445521	32445668	1000	+	.	gene_id "MSTRG.93739"; transcript_id "MSTRG.93739.51"; exon_number "21";
chr2	StringTie	exon	32448795	32448928	1000	+	.	gene_id "MSTRG.93739"; transcript_id "MSTRG.93739.51"; exon_number "22";
chr2	StringTie	exon	32453808	32453942	1000	+	.	gene_id "MSTRG.93739"; transcript_id "MSTRG.93739.51"; exon_number "23";
chr2	StringTie	exon	32463194	32463381	1000	+	.	gene_id "MSTRG.93739"; transcript_id "MSTRG.93739.51"; exon_number "24";
chr2	StringTie	exon	32464509	32464823	1000	+	.	gene_id "MSTRG.93739"; transcript_id "MSTRG.93739.51"; exon_number "25";
chr2	StringTie	exon	32465065	32465164	1000	+	.	gene_id "MSTRG.93739"; transcript_id "MSTRG.93739.51"; exon_number "26";
chr2	StringTie	exon	32467525	32467739	1000	+	.	gene_id "MSTRG.93739"; transcript_id "MSTRG.93739.51"; exon_number "27";
chr2	StringTie	exon	32467903	32468111	1000	+	.	gene_id "MSTRG.93739"; transcript_id "MSTRG.93739.51"; exon_number "28";
chr2	StringTie	exon	32468437	32468783	1000	+	.	gene_id "MSTRG.93739"; transcript_id "MSTRG.93739.51"; exon_number "29";
chr2	StringTie	exon	32469413	32469614	1000	+	.	gene_id "MSTRG.93739"; transcript_id "MSTRG.93739.51"; exon_number "30";
chr2	StringTie	exon	32470168	32470301	1000	+	.	gene_id "MSTRG.93739"; transcript_id "MSTRG.93739.51"; exon_number "31";
chr2	StringTie	exon	32471014	32471151	1000	+	.	gene_id "MSTRG.93739"; transcript_id "MSTRG.93739.51"; exon_number "32";
chr2	StringTie	exon	32473112	32473239	1000	+	.	gene_id "MSTRG.93739"; transcript_id "MSTRG.93739.51"; exon_number "33";
chr2	StringTie	exon	32476213	32476344	1000	+	.	gene_id "MSTRG.93739"; transcript_id "MSTRG.93739.51"; exon_number "34";
chr2	StringTie	exon	32477368	32477583	1000	+	.	gene_id "MSTRG.93739"; transcript_id "MSTRG.93739.51"; exon_number "35";
chr2	StringTie	exon	32478635	32478818	1000	+	.	gene_id "MSTRG.93739"; transcript_id "MSTRG.93739.51"; exon_number "36";
chr2	StringTie	exon	32479462	32479617	1000	+	.	gene_id "MSTRG.93739"; transcript_id "MSTRG.93739.51"; exon_number "37";
chr2	StringTie	exon	32481320	32481453	1000	+	.	gene_id "MSTRG.93739"; transcript_id "MSTRG.93739.51"; exon_number "38";
chr2	StringTie	exon	32482429	32482582	1000	+	.	gene_id "MSTRG.93739"; transcript_id "MSTRG.93739.51"; exon_number "39";
chr2	StringTie	exon	32485643	32485759	1000	+	.	gene_id "MSTRG.93739"; transcript_id "MSTRG.93739.51"; exon_number "40";
chr2	StringTie	exon	32487647	32487801	1000	+	.	gene_id "MSTRG.93739"; transcript_id "MSTRG.93739.51"; exon_number "41";
chr2	StringTie	exon	32488588	32488714	1000	+	.	gene_id "MSTRG.93739"; transcript_id "MSTRG.93739.51"; exon_number "42";
chr2	StringTie	exon	32490041	32490151	1000	+	.	gene_id "MSTRG.93739"; transcript_id "MSTRG.93739.51"; exon_number "43";
chr2	StringTie	exon	32491425	32491558	1000	+	.	gene_id "MSTRG.93739"; transcript_id "MSTRG.93739.51"; exon_number "44";
chr2	StringTie	exon	32493540	32493667	1000	+	.	gene_id "MSTRG.93739"; transcript_id "MSTRG.93739.51"; exon_number "45";
chr2	StringTie	exon	32499547	32500109	1000	+	.	gene_id "MSTRG.93739"; transcript_id "MSTRG.93739.51"; exon_number "46";
chr2	StringTie	exon	32501713	32501888	1000	+	.	gene_id "MSTRG.93739"; transcript_id "MSTRG.93739.51"; exon_number "47";
chr2	StringTie	exon	32502795	32502891	1000	+	.	gene_id "MSTRG.93739"; transcript_id "MSTRG.93739.51"; exon_number "48";
chr2	StringTie	exon	32503042	32503236	1000	+	.	gene_id "MSTRG.93739"; transcript_id "MSTRG.93739.51"; exon_number "49";
chr2	StringTie	exon	32505005	32505205	1000	+	.	gene_id "MSTRG.93739"; transcript_id "MSTRG.93739.51"; exon_number "50";
chr2	StringTie	exon	32507980	32508259	1000	+	.	gene_id "MSTRG.93739"; transcript_id "MSTRG.93739.51"; exon_number "51";
chr2	StringTie	exon	32509738	32509994	1000	+	.	gene_id "MSTRG.93739"; transcript_id "MSTRG.93739.51"; exon_number "52";
chr2	StringTie	exon	32510526	32510634	1000	+	.	gene_id "MSTRG.93739"; transcript_id "MSTRG.93739.51"; exon_number "53";
chr2	StringTie	exon	32512933	32513154	1000	+	.	gene_id "MSTRG.93739"; transcript_id "MSTRG.93739.51"; exon_number "54";
chr2	StringTie	exon	32514990	32515770	1000	+	.	gene_id "MSTRG.93739"; transcript_id "MSTRG.93739.51"; exon_number "55";
chr2	StringTie	exon	32518254	32518397	1000	+	.	gene_id "MSTRG.93739"; transcript_id "MSTRG.93739.51"; exon_number "56";
chr2	StringTie	exon	32518817	32518946	1000	+	.	gene_id "MSTRG.93739"; transcript_id "MSTRG.93739.51"; exon_number "57";
chr2	StringTie	exon	32524888	32525019	1000	+	.	gene_id "MSTRG.93739"; transcript_id "MSTRG.93739.51"; exon_number "58";
chr2	StringTie	exon	32525464	32525628	1000	+	.	gene_id "MSTRG.93739"; transcript_id "MSTRG.93739.51"; exon_number "59";
chr2	StringTie	exon	32529651	32529824	1000	+	.	gene_id "MSTRG.93739"; transcript_id "MSTRG.93739.51"; exon_number "60";
chr2	StringTie	exon	32531355	32531551	1000	+	.	gene_id "MSTRG.93739"; transcript_id "MSTRG.93739.51"; exon_number "61";
chr2	StringTie	exon	32543241	32543541	1000	+	.	gene_id "MSTRG.93739"; transcript_id "MSTRG.93739.51"; exon_number "62";
chr2	StringTie	exon	32545643	32545860	1000	+	.	gene_id "MSTRG.93739"; transcript_id "MSTRG.93739.51"; exon_number "63";
chr2	StringTie	exon	32547850	32548014	1000	+	.	gene_id "MSTRG.93739"; transcript_id "MSTRG.93739.51"; exon_number "64";
chr2	StringTie	exon	32549313	32549481	1000	+	.	gene_id "MSTRG.93739"; transcript_id "MSTRG.93739.51"; exon_number "65";
chr2	StringTie	exon	32575156	32575366	1000	+	.	gene_id "MSTRG.93739"; transcript_id "MSTRG.93739.51"; exon_number "66";
chr2	StringTie	exon	32593915	32594060	1000	+	.	gene_id "MSTRG.93739"; transcript_id "MSTRG.93739.51"; exon_number "67";
chr2	StringTie	exon	32595034	32595144	1000	+	.	gene_id "MSTRG.93739"; transcript_id "MSTRG.93739.51"; exon_number "68";
chr2	StringTie	exon	32597751	32597968	1000	+	.	gene_id "MSTRG.93739"; transcript_id "MSTRG.93739.51"; exon_number "69";
chr2	StringTie	exon	32599739	32599900	1000	+	.	gene_id "MSTRG.93739"; transcript_id "MSTRG.93739.51"; exon_number "70";
chr2	StringTie	exon	32603006	32603083	1000	+	.	gene_id "MSTRG.93739"; transcript_id "MSTRG.93739.51"; exon_number "71";
chr2	StringTie	exon	32607455	32607643	1000	+	.	gene_id "MSTRG.93739"; transcript_id "MSTRG.93739.51"; exon_number "72";
chr2	StringTie	exon	32611448	32611582	1000	+	.	gene_id "MSTRG.93739"; transcript_id "MSTRG.93739.51"; exon_number "73";
chr2	StringTie	exon	32617725	32619191	1000	+	.	gene_id "MSTRG.93739"; transcript_id "MSTRG.93739.51"; exon_number "74";
chr2	StringTie	transcript	32355853	32555247	1000	+	.	gene_id "MSTRG.93739"; transcript_id "MSTRG.93739.52";
chr2	StringTie	exon	32355853	32357486	1000	+	.	gene_id "MSTRG.93739"; transcript_id "MSTRG.93739.52"; exon_number "1";
chr2	StringTie	exon	32377588	32377769	1000	+	.	gene_id "MSTRG.93739"; transcript_id "MSTRG.93739.52"; exon_number "2";
chr2	StringTie	exon	32380153	32380290	1000	+	.	gene_id "MSTRG.93739"; transcript_id "MSTRG.93739.52"; exon_number "3";
chr2	StringTie	exon	32388750	32388943	1000	+	.	gene_id "MSTRG.93739"; transcript_id "MSTRG.93739.52"; exon_number "4";
chr2	StringTie	exon	32392039	32392150	1000	+	.	gene_id "MSTRG.93739"; transcript_id "MSTRG.93739.52"; exon_number "5";
chr2	StringTie	exon	32395511	32395593	1000	+	.	gene_id "MSTRG.93739"; transcript_id "MSTRG.93739.52"; exon_number "6";
chr2	StringTie	exon	32401163	32401385	1000	+	.	gene_id "MSTRG.93739"; transcript_id "MSTRG.93739.52"; exon_number "7";
chr2	StringTie	exon	32401463	32401623	1000	+	.	gene_id "MSTRG.93739"; transcript_id "MSTRG.93739.52"; exon_number "8";
chr2	StringTie	exon	32406499	32406557	1000	+	.	gene_id "MSTRG.93739"; transcript_id "MSTRG.93739.52"; exon_number "9";
chr2	StringTie	exon	32414769	32416163	1000	+	.	gene_id "MSTRG.93739"; transcript_id "MSTRG.93739.52"; exon_number "10";
chr2	StringTie	exon	32429146	32429295	1000	+	.	gene_id "MSTRG.93739"; transcript_id "MSTRG.93739.52"; exon_number "11";
chr2	StringTie	exon	32430865	32431090	1000	+	.	gene_id "MSTRG.93739"; transcript_id "MSTRG.93739.52"; exon_number "12";
chr2	StringTie	exon	32433644	32433804	1000	+	.	gene_id "MSTRG.93739"; transcript_id "MSTRG.93739.52"; exon_number "13";
chr2	StringTie	exon	32436053	32436184	1000	+	.	gene_id "MSTRG.93739"; transcript_id "MSTRG.93739.52"; exon_number "14";
chr2	StringTie	exon	32439508	32439686	1000	+	.	gene_id "MSTRG.93739"; transcript_id "MSTRG.93739.52"; exon_number "15";
chr2	StringTie	exon	32441329	32441462	1000	+	.	gene_id "MSTRG.93739"; transcript_id "MSTRG.93739.52"; exon_number "16";
chr2	StringTie	exon	32442065	32442226	1000	+	.	gene_id "MSTRG.93739"; transcript_id "MSTRG.93739.52"; exon_number "17";
chr2	StringTie	exon	32442324	32442455	1000	+	.	gene_id "MSTRG.93739"; transcript_id "MSTRG.93739.52"; exon_number "18";
chr2	StringTie	exon	32443491	32443588	1000	+	.	gene_id "MSTRG.93739"; transcript_id "MSTRG.93739.52"; exon_number "19";
chr2	StringTie	exon	32445521	32445668	1000	+	.	gene_id "MSTRG.93739"; transcript_id "MSTRG.93739.52"; exon_number "20";
chr2	StringTie	exon	32448795	32448928	1000	+	.	gene_id "MSTRG.93739"; transcript_id "MSTRG.93739.52"; exon_number "21";
chr2	StringTie	exon	32453808	32453942	1000	+	.	gene_id "MSTRG.93739"; transcript_id "MSTRG.93739.52"; exon_number "22";
chr2	StringTie	exon	32463194	32463381	1000	+	.	gene_id "MSTRG.93739"; transcript_id "MSTRG.93739.52"; exon_number "23";
chr2	StringTie	exon	32464509	32464823	1000	+	.	gene_id "MSTRG.93739"; transcript_id "MSTRG.93739.52"; exon_number "24";
chr2	StringTie	exon	32465065	32465164	1000	+	.	gene_id "MSTRG.93739"; transcript_id "MSTRG.93739.52"; exon_number "25";
chr2	StringTie	exon	32467525	32467739	1000	+	.	gene_id "MSTRG.93739"; transcript_id "MSTRG.93739.52"; exon_number "26";
chr2	StringTie	exon	32467903	32468111	1000	+	.	gene_id "MSTRG.93739"; transcript_id "MSTRG.93739.52"; exon_number "27";
chr2	StringTie	exon	32468437	32468783	1000	+	.	gene_id "MSTRG.93739"; transcript_id "MSTRG.93739.52"; exon_number "28";
chr2	StringTie	exon	32469395	32469614	1000	+	.	gene_id "MSTRG.93739"; transcript_id "MSTRG.93739.52"; exon_number "29";
chr2	StringTie	exon	32470168	32470301	1000	+	.	gene_id "MSTRG.93739"; transcript_id "MSTRG.93739.52"; exon_number "30";
chr2	StringTie	exon	32471014	32471151	1000	+	.	gene_id "MSTRG.93739"; transcript_id "MSTRG.93739.52"; exon_number "31";
chr2	StringTie	exon	32473112	32473239	1000	+	.	gene_id "MSTRG.93739"; transcript_id "MSTRG.93739.52"; exon_number "32";
chr2	StringTie	exon	32476213	32476344	1000	+	.	gene_id "MSTRG.93739"; transcript_id "MSTRG.93739.52"; exon_number "33";
chr2	StringTie	exon	32477368	32477583	1000	+	.	gene_id "MSTRG.93739"; transcript_id "MSTRG.93739.52"; exon_number "34";
chr2	StringTie	exon	32478635	32478818	1000	+	.	gene_id "MSTRG.93739"; transcript_id "MSTRG.93739.52"; exon_number "35";
chr2	StringTie	exon	32479462	32479617	1000	+	.	gene_id "MSTRG.93739"; transcript_id "MSTRG.93739.52"; exon_number "36";
chr2	StringTie	exon	32481320	32481453	1000	+	.	gene_id "MSTRG.93739"; transcript_id "MSTRG.93739.52"; exon_number "37";
chr2	StringTie	exon	32482429	32482582	1000	+	.	gene_id "MSTRG.93739"; transcript_id "MSTRG.93739.52"; exon_number "38";
chr2	StringTie	exon	32485643	32485759	1000	+	.	gene_id "MSTRG.93739"; transcript_id "MSTRG.93739.52"; exon_number "39";
chr2	StringTie	exon	32487647	32487801	1000	+	.	gene_id "MSTRG.93739"; transcript_id "MSTRG.93739.52"; exon_number "40";
chr2	StringTie	exon	32488588	32488714	1000	+	.	gene_id "MSTRG.93739"; transcript_id "MSTRG.93739.52"; exon_number "41";
chr2	StringTie	exon	32490041	32490151	1000	+	.	gene_id "MSTRG.93739"; transcript_id "MSTRG.93739.52"; exon_number "42";
chr2	StringTie	exon	32491425	32491558	1000	+	.	gene_id "MSTRG.93739"; transcript_id "MSTRG.93739.52"; exon_number "43";
chr2	StringTie	exon	32493540	32493667	1000	+	.	gene_id "MSTRG.93739"; transcript_id "MSTRG.93739.52"; exon_number "44";
chr2	StringTie	exon	32499547	32500109	1000	+	.	gene_id "MSTRG.93739"; transcript_id "MSTRG.93739.52"; exon_number "45";
chr2	StringTie	exon	32501713	32501888	1000	+	.	gene_id "MSTRG.93739"; transcript_id "MSTRG.93739.52"; exon_number "46";
chr2	StringTie	exon	32502795	32502891	1000	+	.	gene_id "MSTRG.93739"; transcript_id "MSTRG.93739.52"; exon_number "47";
chr2	StringTie	exon	32503042	32503236	1000	+	.	gene_id "MSTRG.93739"; transcript_id "MSTRG.93739.52"; exon_number "48";
chr2	StringTie	exon	32505005	32505205	1000	+	.	gene_id "MSTRG.93739"; transcript_id "MSTRG.93739.52"; exon_number "49";
chr2	StringTie	exon	32507980	32508259	1000	+	.	gene_id "MSTRG.93739"; transcript_id "MSTRG.93739.52"; exon_number "50";
chr2	StringTie	exon	32509738	32509994	1000	+	.	gene_id "MSTRG.93739"; transcript_id "MSTRG.93739.52"; exon_number "51";
chr2	StringTie	exon	32510526	32510634	1000	+	.	gene_id "MSTRG.93739"; transcript_id "MSTRG.93739.52"; exon_number "52";
chr2	StringTie	exon	32512933	32513154	1000	+	.	gene_id "MSTRG.93739"; transcript_id "MSTRG.93739.52"; exon_number "53";
chr2	StringTie	exon	32514990	32515770	1000	+	.	gene_id "MSTRG.93739"; transcript_id "MSTRG.93739.52"; exon_number "54";
chr2	StringTie	exon	32518254	32518397	1000	+	.	gene_id "MSTRG.93739"; transcript_id "MSTRG.93739.52"; exon_number "55";
chr2	StringTie	exon	32518817	32518946	1000	+	.	gene_id "MSTRG.93739"; transcript_id "MSTRG.93739.52"; exon_number "56";
chr2	StringTie	exon	32521665	32525019	1000	+	.	gene_id "MSTRG.93739"; transcript_id "MSTRG.93739.52"; exon_number "57";
chr2	StringTie	exon	32525464	32525628	1000	+	.	gene_id "MSTRG.93739"; transcript_id "MSTRG.93739.52"; exon_number "58";
chr2	StringTie	exon	32529651	32529824	1000	+	.	gene_id "MSTRG.93739"; transcript_id "MSTRG.93739.52"; exon_number "59";
chr2	StringTie	exon	32531355	32531551	1000	+	.	gene_id "MSTRG.93739"; transcript_id "MSTRG.93739.52"; exon_number "60";
chr2	StringTie	exon	32543241	32543541	1000	+	.	gene_id "MSTRG.93739"; transcript_id "MSTRG.93739.52"; exon_number "61";
chr2	StringTie	exon	32545643	32545860	1000	+	.	gene_id "MSTRG.93739"; transcript_id "MSTRG.93739.52"; exon_number "62";
chr2	StringTie	exon	32547850	32548014	1000	+	.	gene_id "MSTRG.93739"; transcript_id "MSTRG.93739.52"; exon_number "63";
chr2	StringTie	exon	32549313	32549481	1000	+	.	gene_id "MSTRG.93739"; transcript_id "MSTRG.93739.52"; exon_number "64";
chr2	StringTie	exon	32555224	32555247	1000	+	.	gene_id "MSTRG.93739"; transcript_id "MSTRG.93739.52"; exon_number "65";
chr2	StringTie	transcript	32355869	32549627	1000	+	.	gene_id "MSTRG.93739"; transcript_id "MSTRG.93739.53";
chr2	StringTie	exon	32355869	32357486	1000	+	.	gene_id "MSTRG.93739"; transcript_id "MSTRG.93739.53"; exon_number "1";
chr2	StringTie	exon	32377588	32377769	1000	+	.	gene_id "MSTRG.93739"; transcript_id "MSTRG.93739.53"; exon_number "2";
chr2	StringTie	exon	32380153	32380290	1000	+	.	gene_id "MSTRG.93739"; transcript_id "MSTRG.93739.53"; exon_number "3";
chr2	StringTie	exon	32388750	32388943	1000	+	.	gene_id "MSTRG.93739"; transcript_id "MSTRG.93739.53"; exon_number "4";
chr2	StringTie	exon	32392039	32392150	1000	+	.	gene_id "MSTRG.93739"; transcript_id "MSTRG.93739.53"; exon_number "5";
chr2	StringTie	exon	32395511	32395593	1000	+	.	gene_id "MSTRG.93739"; transcript_id "MSTRG.93739.53"; exon_number "6";
chr2	StringTie	exon	32401163	32401385	1000	+	.	gene_id "MSTRG.93739"; transcript_id "MSTRG.93739.53"; exon_number "7";
chr2	StringTie	exon	32401463	32401623	1000	+	.	gene_id "MSTRG.93739"; transcript_id "MSTRG.93739.53"; exon_number "8";
chr2	StringTie	exon	32406499	32406557	1000	+	.	gene_id "MSTRG.93739"; transcript_id "MSTRG.93739.53"; exon_number "9";
chr2	StringTie	exon	32414769	32416163	1000	+	.	gene_id "MSTRG.93739"; transcript_id "MSTRG.93739.53"; exon_number "10";
chr2	StringTie	exon	32429146	32429295	1000	+	.	gene_id "MSTRG.93739"; transcript_id "MSTRG.93739.53"; exon_number "11";
chr2	StringTie	exon	32430865	32431090	1000	+	.	gene_id "MSTRG.93739"; transcript_id "MSTRG.93739.53"; exon_number "12";
chr2	StringTie	exon	32433644	32433804	1000	+	.	gene_id "MSTRG.93739"; transcript_id "MSTRG.93739.53"; exon_number "13";
chr2	StringTie	exon	32435454	32435585	1000	+	.	gene_id "MSTRG.93739"; transcript_id "MSTRG.93739.53"; exon_number "14";
chr2	StringTie	exon	32436053	32436184	1000	+	.	gene_id "MSTRG.93739"; transcript_id "MSTRG.93739.53"; exon_number "15";
chr2	StringTie	exon	32439508	32439686	1000	+	.	gene_id "MSTRG.93739"; transcript_id "MSTRG.93739.53"; exon_number "16";
chr2	StringTie	exon	32441329	32441462	1000	+	.	gene_id "MSTRG.93739"; transcript_id "MSTRG.93739.53"; exon_number "17";
chr2	StringTie	exon	32442065	32442226	1000	+	.	gene_id "MSTRG.93739"; transcript_id "MSTRG.93739.53"; exon_number "18";
chr2	StringTie	exon	32442324	32442455	1000	+	.	gene_id "MSTRG.93739"; transcript_id "MSTRG.93739.53"; exon_number "19";
chr2	StringTie	exon	32443491	32443588	1000	+	.	gene_id "MSTRG.93739"; transcript_id "MSTRG.93739.53"; exon_number "20";
chr2	StringTie	exon	32445521	32445668	1000	+	.	gene_id "MSTRG.93739"; transcript_id "MSTRG.93739.53"; exon_number "21";
chr2	StringTie	exon	32448795	32448928	1000	+	.	gene_id "MSTRG.93739"; transcript_id "MSTRG.93739.53"; exon_number "22";
chr2	StringTie	exon	32453808	32453942	1000	+	.	gene_id "MSTRG.93739"; transcript_id "MSTRG.93739.53"; exon_number "23";
chr2	StringTie	exon	32463194	32463381	1000	+	.	gene_id "MSTRG.93739"; transcript_id "MSTRG.93739.53"; exon_number "24";
chr2	StringTie	exon	32464509	32464823	1000	+	.	gene_id "MSTRG.93739"; transcript_id "MSTRG.93739.53"; exon_number "25";
chr2	StringTie	exon	32465065	32465164	1000	+	.	gene_id "MSTRG.93739"; transcript_id "MSTRG.93739.53"; exon_number "26";
chr2	StringTie	exon	32467525	32467739	1000	+	.	gene_id "MSTRG.93739"; transcript_id "MSTRG.93739.53"; exon_number "27";
chr2	StringTie	exon	32467903	32468111	1000	+	.	gene_id "MSTRG.93739"; transcript_id "MSTRG.93739.53"; exon_number "28";
chr2	StringTie	exon	32468437	32468783	1000	+	.	gene_id "MSTRG.93739"; transcript_id "MSTRG.93739.53"; exon_number "29";
chr2	StringTie	exon	32469395	32469614	1000	+	.	gene_id "MSTRG.93739"; transcript_id "MSTRG.93739.53"; exon_number "30";
chr2	StringTie	exon	32470168	32470301	1000	+	.	gene_id "MSTRG.93739"; transcript_id "MSTRG.93739.53"; exon_number "31";
chr2	StringTie	exon	32471014	32471151	1000	+	.	gene_id "MSTRG.93739"; transcript_id "MSTRG.93739.53"; exon_number "32";
chr2	StringTie	exon	32473112	32473239	1000	+	.	gene_id "MSTRG.93739"; transcript_id "MSTRG.93739.53"; exon_number "33";
chr2	StringTie	exon	32476213	32476344	1000	+	.	gene_id "MSTRG.93739"; transcript_id "MSTRG.93739.53"; exon_number "34";
chr2	StringTie	exon	32477368	32477583	1000	+	.	gene_id "MSTRG.93739"; transcript_id "MSTRG.93739.53"; exon_number "35";
chr2	StringTie	exon	32478635	32478818	1000	+	.	gene_id "MSTRG.93739"; transcript_id "MSTRG.93739.53"; exon_number "36";
chr2	StringTie	exon	32479462	32479617	1000	+	.	gene_id "MSTRG.93739"; transcript_id "MSTRG.93739.53"; exon_number "37";
chr2	StringTie	exon	32481320	32481453	1000	+	.	gene_id "MSTRG.93739"; transcript_id "MSTRG.93739.53"; exon_number "38";
chr2	StringTie	exon	32482429	32482582	1000	+	.	gene_id "MSTRG.93739"; transcript_id "MSTRG.93739.53"; exon_number "39";
chr2	StringTie	exon	32485643	32485759	1000	+	.	gene_id "MSTRG.93739"; transcript_id "MSTRG.93739.53"; exon_number "40";
chr2	StringTie	exon	32487647	32487801	1000	+	.	gene_id "MSTRG.93739"; transcript_id "MSTRG.93739.53"; exon_number "41";
chr2	StringTie	exon	32488588	32488714	1000	+	.	gene_id "MSTRG.93739"; transcript_id "MSTRG.93739.53"; exon_number "42";
chr2	StringTie	exon	32490041	32490151	1000	+	.	gene_id "MSTRG.93739"; transcript_id "MSTRG.93739.53"; exon_number "43";
chr2	StringTie	exon	32491425	32491558	1000	+	.	gene_id "MSTRG.93739"; transcript_id "MSTRG.93739.53"; exon_number "44";
chr2	StringTie	exon	32493540	32493667	1000	+	.	gene_id "MSTRG.93739"; transcript_id "MSTRG.93739.53"; exon_number "45";
chr2	StringTie	exon	32499547	32500109	1000	+	.	gene_id "MSTRG.93739"; transcript_id "MSTRG.93739.53"; exon_number "46";
chr2	StringTie	exon	32501713	32501888	1000	+	.	gene_id "MSTRG.93739"; transcript_id "MSTRG.93739.53"; exon_number "47";
chr2	StringTie	exon	32502795	32502891	1000	+	.	gene_id "MSTRG.93739"; transcript_id "MSTRG.93739.53"; exon_number "48";
chr2	StringTie	exon	32503042	32503236	1000	+	.	gene_id "MSTRG.93739"; transcript_id "MSTRG.93739.53"; exon_number "49";
chr2	StringTie	exon	32505005	32505205	1000	+	.	gene_id "MSTRG.93739"; transcript_id "MSTRG.93739.53"; exon_number "50";
chr2	StringTie	exon	32507980	32508259	1000	+	.	gene_id "MSTRG.93739"; transcript_id "MSTRG.93739.53"; exon_number "51";
chr2	StringTie	exon	32509738	32509994	1000	+	.	gene_id "MSTRG.93739"; transcript_id "MSTRG.93739.53"; exon_number "52";
chr2	StringTie	exon	32510526	32510634	1000	+	.	gene_id "MSTRG.93739"; transcript_id "MSTRG.93739.53"; exon_number "53";
chr2	StringTie	exon	32512933	32513154	1000	+	.	gene_id "MSTRG.93739"; transcript_id "MSTRG.93739.53"; exon_number "54";
chr2	StringTie	exon	32514990	32515770	1000	+	.	gene_id "MSTRG.93739"; transcript_id "MSTRG.93739.53"; exon_number "55";
chr2	StringTie	exon	32518254	32518397	1000	+	.	gene_id "MSTRG.93739"; transcript_id "MSTRG.93739.53"; exon_number "56";
chr2	StringTie	exon	32518817	32518946	1000	+	.	gene_id "MSTRG.93739"; transcript_id "MSTRG.93739.53"; exon_number "57";
chr2	StringTie	exon	32521665	32521757	1000	+	.	gene_id "MSTRG.93739"; transcript_id "MSTRG.93739.53"; exon_number "58";
chr2	StringTie	exon	32524888	32525019	1000	+	.	gene_id "MSTRG.93739"; transcript_id "MSTRG.93739.53"; exon_number "59";
chr2	StringTie	exon	32525464	32525628	1000	+	.	gene_id "MSTRG.93739"; transcript_id "MSTRG.93739.53"; exon_number "60";
chr2	StringTie	exon	32529651	32529824	1000	+	.	gene_id "MSTRG.93739"; transcript_id "MSTRG.93739.53"; exon_number "61";
chr2	StringTie	exon	32531355	32531551	1000	+	.	gene_id "MSTRG.93739"; transcript_id "MSTRG.93739.53"; exon_number "62";
chr2	StringTie	exon	32543241	32543541	1000	+	.	gene_id "MSTRG.93739"; transcript_id "MSTRG.93739.53"; exon_number "63";
chr2	StringTie	exon	32545643	32545860	1000	+	.	gene_id "MSTRG.93739"; transcript_id "MSTRG.93739.53"; exon_number "64";
chr2	StringTie	exon	32547850	32548014	1000	+	.	gene_id "MSTRG.93739"; transcript_id "MSTRG.93739.53"; exon_number "65";
chr2	StringTie	exon	32549313	32549627	1000	+	.	gene_id "MSTRG.93739"; transcript_id "MSTRG.93739.53"; exon_number "66";
chr2	StringTie	transcript	32355872	32619065	1000	+	.	gene_id "MSTRG.93739"; transcript_id "MSTRG.93739.54";
chr2	StringTie	exon	32355872	32357486	1000	+	.	gene_id "MSTRG.93739"; transcript_id "MSTRG.93739.54"; exon_number "1";
chr2	StringTie	exon	32377588	32377769	1000	+	.	gene_id "MSTRG.93739"; transcript_id "MSTRG.93739.54"; exon_number "2";
chr2	StringTie	exon	32380153	32380290	1000	+	.	gene_id "MSTRG.93739"; transcript_id "MSTRG.93739.54"; exon_number "3";
chr2	StringTie	exon	32388750	32388943	1000	+	.	gene_id "MSTRG.93739"; transcript_id "MSTRG.93739.54"; exon_number "4";
chr2	StringTie	exon	32392039	32392150	1000	+	.	gene_id "MSTRG.93739"; transcript_id "MSTRG.93739.54"; exon_number "5";
chr2	StringTie	exon	32395511	32395593	1000	+	.	gene_id "MSTRG.93739"; transcript_id "MSTRG.93739.54"; exon_number "6";
chr2	StringTie	exon	32401163	32401385	1000	+	.	gene_id "MSTRG.93739"; transcript_id "MSTRG.93739.54"; exon_number "7";
chr2	StringTie	exon	32401463	32401623	1000	+	.	gene_id "MSTRG.93739"; transcript_id "MSTRG.93739.54"; exon_number "8";
chr2	StringTie	exon	32406499	32406557	1000	+	.	gene_id "MSTRG.93739"; transcript_id "MSTRG.93739.54"; exon_number "9";
chr2	StringTie	exon	32414769	32416163	1000	+	.	gene_id "MSTRG.93739"; transcript_id "MSTRG.93739.54"; exon_number "10";
chr2	StringTie	exon	32429146	32429295	1000	+	.	gene_id "MSTRG.93739"; transcript_id "MSTRG.93739.54"; exon_number "11";
chr2	StringTie	exon	32430865	32431090	1000	+	.	gene_id "MSTRG.93739"; transcript_id "MSTRG.93739.54"; exon_number "12";
chr2	StringTie	exon	32433644	32433804	1000	+	.	gene_id "MSTRG.93739"; transcript_id "MSTRG.93739.54"; exon_number "13";
chr2	StringTie	exon	32435454	32435585	1000	+	.	gene_id "MSTRG.93739"; transcript_id "MSTRG.93739.54"; exon_number "14";
chr2	StringTie	exon	32436053	32436184	1000	+	.	gene_id "MSTRG.93739"; transcript_id "MSTRG.93739.54"; exon_number "15";
chr2	StringTie	exon	32439508	32439686	1000	+	.	gene_id "MSTRG.93739"; transcript_id "MSTRG.93739.54"; exon_number "16";
chr2	StringTie	exon	32441329	32441462	1000	+	.	gene_id "MSTRG.93739"; transcript_id "MSTRG.93739.54"; exon_number "17";
chr2	StringTie	exon	32442065	32442226	1000	+	.	gene_id "MSTRG.93739"; transcript_id "MSTRG.93739.54"; exon_number "18";
chr2	StringTie	exon	32442324	32442455	1000	+	.	gene_id "MSTRG.93739"; transcript_id "MSTRG.93739.54"; exon_number "19";
chr2	StringTie	exon	32443491	32443588	1000	+	.	gene_id "MSTRG.93739"; transcript_id "MSTRG.93739.54"; exon_number "20";
chr2	StringTie	exon	32445521	32445668	1000	+	.	gene_id "MSTRG.93739"; transcript_id "MSTRG.93739.54"; exon_number "21";
chr2	StringTie	exon	32448795	32448928	1000	+	.	gene_id "MSTRG.93739"; transcript_id "MSTRG.93739.54"; exon_number "22";
chr2	StringTie	exon	32453808	32453954	1000	+	.	gene_id "MSTRG.93739"; transcript_id "MSTRG.93739.54"; exon_number "23";
chr2	StringTie	exon	32463194	32463381	1000	+	.	gene_id "MSTRG.93739"; transcript_id "MSTRG.93739.54"; exon_number "24";
chr2	StringTie	exon	32464509	32464823	1000	+	.	gene_id "MSTRG.93739"; transcript_id "MSTRG.93739.54"; exon_number "25";
chr2	StringTie	exon	32465065	32465164	1000	+	.	gene_id "MSTRG.93739"; transcript_id "MSTRG.93739.54"; exon_number "26";
chr2	StringTie	exon	32467525	32467739	1000	+	.	gene_id "MSTRG.93739"; transcript_id "MSTRG.93739.54"; exon_number "27";
chr2	StringTie	exon	32467903	32468111	1000	+	.	gene_id "MSTRG.93739"; transcript_id "MSTRG.93739.54"; exon_number "28";
chr2	StringTie	exon	32468437	32468783	1000	+	.	gene_id "MSTRG.93739"; transcript_id "MSTRG.93739.54"; exon_number "29";
chr2	StringTie	exon	32469413	32469614	1000	+	.	gene_id "MSTRG.93739"; transcript_id "MSTRG.93739.54"; exon_number "30";
chr2	StringTie	exon	32470168	32470301	1000	+	.	gene_id "MSTRG.93739"; transcript_id "MSTRG.93739.54"; exon_number "31";
chr2	StringTie	exon	32471014	32471124	1000	+	.	gene_id "MSTRG.93739"; transcript_id "MSTRG.93739.54"; exon_number "32";
chr2	StringTie	exon	32473112	32473239	1000	+	.	gene_id "MSTRG.93739"; transcript_id "MSTRG.93739.54"; exon_number "33";
chr2	StringTie	exon	32476213	32476344	1000	+	.	gene_id "MSTRG.93739"; transcript_id "MSTRG.93739.54"; exon_number "34";
chr2	StringTie	exon	32477368	32477583	1000	+	.	gene_id "MSTRG.93739"; transcript_id "MSTRG.93739.54"; exon_number "35";
chr2	StringTie	exon	32478635	32478818	1000	+	.	gene_id "MSTRG.93739"; transcript_id "MSTRG.93739.54"; exon_number "36";
chr2	StringTie	exon	32479462	32479617	1000	+	.	gene_id "MSTRG.93739"; transcript_id "MSTRG.93739.54"; exon_number "37";
chr2	StringTie	exon	32481320	32481453	1000	+	.	gene_id "MSTRG.93739"; transcript_id "MSTRG.93739.54"; exon_number "38";
chr2	StringTie	exon	32482429	32482582	1000	+	.	gene_id "MSTRG.93739"; transcript_id "MSTRG.93739.54"; exon_number "39";
chr2	StringTie	exon	32485643	32485759	1000	+	.	gene_id "MSTRG.93739"; transcript_id "MSTRG.93739.54"; exon_number "40";
chr2	StringTie	exon	32487647	32487801	1000	+	.	gene_id "MSTRG.93739"; transcript_id "MSTRG.93739.54"; exon_number "41";
chr2	StringTie	exon	32488588	32488714	1000	+	.	gene_id "MSTRG.93739"; transcript_id "MSTRG.93739.54"; exon_number "42";
chr2	StringTie	exon	32490041	32490151	1000	+	.	gene_id "MSTRG.93739"; transcript_id "MSTRG.93739.54"; exon_number "43";
chr2	StringTie	exon	32491425	32491558	1000	+	.	gene_id "MSTRG.93739"; transcript_id "MSTRG.93739.54"; exon_number "44";
chr2	StringTie	exon	32493540	32493667	1000	+	.	gene_id "MSTRG.93739"; transcript_id "MSTRG.93739.54"; exon_number "45";
chr2	StringTie	exon	32499547	32500109	1000	+	.	gene_id "MSTRG.93739"; transcript_id "MSTRG.93739.54"; exon_number "46";
chr2	StringTie	exon	32501713	32501888	1000	+	.	gene_id "MSTRG.93739"; transcript_id "MSTRG.93739.54"; exon_number "47";
chr2	StringTie	exon	32502795	32502891	1000	+	.	gene_id "MSTRG.93739"; transcript_id "MSTRG.93739.54"; exon_number "48";
chr2	StringTie	exon	32503042	32503236	1000	+	.	gene_id "MSTRG.93739"; transcript_id "MSTRG.93739.54"; exon_number "49";
chr2	StringTie	exon	32505005	32505205	1000	+	.	gene_id "MSTRG.93739"; transcript_id "MSTRG.93739.54"; exon_number "50";
chr2	StringTie	exon	32507980	32508259	1000	+	.	gene_id "MSTRG.93739"; transcript_id "MSTRG.93739.54"; exon_number "51";
chr2	StringTie	exon	32509738	32509994	1000	+	.	gene_id "MSTRG.93739"; transcript_id "MSTRG.93739.54"; exon_number "52";
chr2	StringTie	exon	32510526	32510634	1000	+	.	gene_id "MSTRG.93739"; transcript_id "MSTRG.93739.54"; exon_number "53";
chr2	StringTie	exon	32512933	32513154	1000	+	.	gene_id "MSTRG.93739"; transcript_id "MSTRG.93739.54"; exon_number "54";
chr2	StringTie	exon	32514990	32515770	1000	+	.	gene_id "MSTRG.93739"; transcript_id "MSTRG.93739.54"; exon_number "55";
chr2	StringTie	exon	32518254	32518397	1000	+	.	gene_id "MSTRG.93739"; transcript_id "MSTRG.93739.54"; exon_number "56";
chr2	StringTie	exon	32518817	32518946	1000	+	.	gene_id "MSTRG.93739"; transcript_id "MSTRG.93739.54"; exon_number "57";
chr2	StringTie	exon	32524888	32525019	1000	+	.	gene_id "MSTRG.93739"; transcript_id "MSTRG.93739.54"; exon_number "58";
chr2	StringTie	exon	32525464	32525628	1000	+	.	gene_id "MSTRG.93739"; transcript_id "MSTRG.93739.54"; exon_number "59";
chr2	StringTie	exon	32529651	32529824	1000	+	.	gene_id "MSTRG.93739"; transcript_id "MSTRG.93739.54"; exon_number "60";
chr2	StringTie	exon	32531355	32531551	1000	+	.	gene_id "MSTRG.93739"; transcript_id "MSTRG.93739.54"; exon_number "61";
chr2	StringTie	exon	32543241	32543541	1000	+	.	gene_id "MSTRG.93739"; transcript_id "MSTRG.93739.54"; exon_number "62";
chr2	StringTie	exon	32545643	32545860	1000	+	.	gene_id "MSTRG.93739"; transcript_id "MSTRG.93739.54"; exon_number "63";
chr2	StringTie	exon	32547850	32548014	1000	+	.	gene_id "MSTRG.93739"; transcript_id "MSTRG.93739.54"; exon_number "64";
chr2	StringTie	exon	32549313	32549481	1000	+	.	gene_id "MSTRG.93739"; transcript_id "MSTRG.93739.54"; exon_number "65";
chr2	StringTie	exon	32560603	32560728	1000	+	.	gene_id "MSTRG.93739"; transcript_id "MSTRG.93739.54"; exon_number "66";
chr2	StringTie	exon	32575156	32575366	1000	+	.	gene_id "MSTRG.93739"; transcript_id "MSTRG.93739.54"; exon_number "67";
chr2	StringTie	exon	32593915	32595144	1000	+	.	gene_id "MSTRG.93739"; transcript_id "MSTRG.93739.54"; exon_number "68";
chr2	StringTie	exon	32597751	32597968	1000	+	.	gene_id "MSTRG.93739"; transcript_id "MSTRG.93739.54"; exon_number "69";
chr2	StringTie	exon	32599739	32599900	1000	+	.	gene_id "MSTRG.93739"; transcript_id "MSTRG.93739.54"; exon_number "70";
chr2	StringTie	exon	32603006	32603083	1000	+	.	gene_id "MSTRG.93739"; transcript_id "MSTRG.93739.54"; exon_number "71";
chr2	StringTie	exon	32607455	32607643	1000	+	.	gene_id "MSTRG.93739"; transcript_id "MSTRG.93739.54"; exon_number "72";
chr2	StringTie	exon	32611448	32611582	1000	+	.	gene_id "MSTRG.93739"; transcript_id "MSTRG.93739.54"; exon_number "73";
chr2	StringTie	exon	32617725	32619065	1000	+	.	gene_id "MSTRG.93739"; transcript_id "MSTRG.93739.54"; exon_number "74";
chr2	StringTie	transcript	32355872	32619276	1000	+	.	gene_id "MSTRG.93739"; transcript_id "MSTRG.93739.55";
chr2	StringTie	exon	32355872	32357486	1000	+	.	gene_id "MSTRG.93739"; transcript_id "MSTRG.93739.55"; exon_number "1";
chr2	StringTie	exon	32377588	32377769	1000	+	.	gene_id "MSTRG.93739"; transcript_id "MSTRG.93739.55"; exon_number "2";
chr2	StringTie	exon	32380153	32380290	1000	+	.	gene_id "MSTRG.93739"; transcript_id "MSTRG.93739.55"; exon_number "3";
chr2	StringTie	exon	32388750	32388943	1000	+	.	gene_id "MSTRG.93739"; transcript_id "MSTRG.93739.55"; exon_number "4";
chr2	StringTie	exon	32392039	32392150	1000	+	.	gene_id "MSTRG.93739"; transcript_id "MSTRG.93739.55"; exon_number "5";
chr2	StringTie	exon	32395511	32395593	1000	+	.	gene_id "MSTRG.93739"; transcript_id "MSTRG.93739.55"; exon_number "6";
chr2	StringTie	exon	32401163	32401385	1000	+	.	gene_id "MSTRG.93739"; transcript_id "MSTRG.93739.55"; exon_number "7";
chr2	StringTie	exon	32401463	32401623	1000	+	.	gene_id "MSTRG.93739"; transcript_id "MSTRG.93739.55"; exon_number "8";
chr2	StringTie	exon	32406499	32406557	1000	+	.	gene_id "MSTRG.93739"; transcript_id "MSTRG.93739.55"; exon_number "9";
chr2	StringTie	exon	32414769	32416163	1000	+	.	gene_id "MSTRG.93739"; transcript_id "MSTRG.93739.55"; exon_number "10";
chr2	StringTie	exon	32429146	32429295	1000	+	.	gene_id "MSTRG.93739"; transcript_id "MSTRG.93739.55"; exon_number "11";
chr2	StringTie	exon	32430865	32431090	1000	+	.	gene_id "MSTRG.93739"; transcript_id "MSTRG.93739.55"; exon_number "12";
chr2	StringTie	exon	32433644	32433804	1000	+	.	gene_id "MSTRG.93739"; transcript_id "MSTRG.93739.55"; exon_number "13";
chr2	StringTie	exon	32436053	32436184	1000	+	.	gene_id "MSTRG.93739"; transcript_id "MSTRG.93739.55"; exon_number "14";
chr2	StringTie	exon	32439508	32439686	1000	+	.	gene_id "MSTRG.93739"; transcript_id "MSTRG.93739.55"; exon_number "15";
chr2	StringTie	exon	32441329	32441462	1000	+	.	gene_id "MSTRG.93739"; transcript_id "MSTRG.93739.55"; exon_number "16";
chr2	StringTie	exon	32442065	32442226	1000	+	.	gene_id "MSTRG.93739"; transcript_id "MSTRG.93739.55"; exon_number "17";
chr2	StringTie	exon	32442324	32442455	1000	+	.	gene_id "MSTRG.93739"; transcript_id "MSTRG.93739.55"; exon_number "18";
chr2	StringTie	exon	32443491	32443588	1000	+	.	gene_id "MSTRG.93739"; transcript_id "MSTRG.93739.55"; exon_number "19";
chr2	StringTie	exon	32445521	32445668	1000	+	.	gene_id "MSTRG.93739"; transcript_id "MSTRG.93739.55"; exon_number "20";
chr2	StringTie	exon	32448795	32448928	1000	+	.	gene_id "MSTRG.93739"; transcript_id "MSTRG.93739.55"; exon_number "21";
chr2	StringTie	exon	32453808	32453954	1000	+	.	gene_id "MSTRG.93739"; transcript_id "MSTRG.93739.55"; exon_number "22";
chr2	StringTie	exon	32463194	32463381	1000	+	.	gene_id "MSTRG.93739"; transcript_id "MSTRG.93739.55"; exon_number "23";
chr2	StringTie	exon	32464509	32464823	1000	+	.	gene_id "MSTRG.93739"; transcript_id "MSTRG.93739.55"; exon_number "24";
chr2	StringTie	exon	32465065	32465164	1000	+	.	gene_id "MSTRG.93739"; transcript_id "MSTRG.93739.55"; exon_number "25";
chr2	StringTie	exon	32467525	32467739	1000	+	.	gene_id "MSTRG.93739"; transcript_id "MSTRG.93739.55"; exon_number "26";
chr2	StringTie	exon	32467903	32468111	1000	+	.	gene_id "MSTRG.93739"; transcript_id "MSTRG.93739.55"; exon_number "27";
chr2	StringTie	exon	32468437	32468783	1000	+	.	gene_id "MSTRG.93739"; transcript_id "MSTRG.93739.55"; exon_number "28";
chr2	StringTie	exon	32469413	32469614	1000	+	.	gene_id "MSTRG.93739"; transcript_id "MSTRG.93739.55"; exon_number "29";
chr2	StringTie	exon	32470168	32470301	1000	+	.	gene_id "MSTRG.93739"; transcript_id "MSTRG.93739.55"; exon_number "30";
chr2	StringTie	exon	32471014	32471124	1000	+	.	gene_id "MSTRG.93739"; transcript_id "MSTRG.93739.55"; exon_number "31";
chr2	StringTie	exon	32473112	32473239	1000	+	.	gene_id "MSTRG.93739"; transcript_id "MSTRG.93739.55"; exon_number "32";
chr2	StringTie	exon	32476213	32476344	1000	+	.	gene_id "MSTRG.93739"; transcript_id "MSTRG.93739.55"; exon_number "33";
chr2	StringTie	exon	32477368	32477583	1000	+	.	gene_id "MSTRG.93739"; transcript_id "MSTRG.93739.55"; exon_number "34";
chr2	StringTie	exon	32478635	32478818	1000	+	.	gene_id "MSTRG.93739"; transcript_id "MSTRG.93739.55"; exon_number "35";
chr2	StringTie	exon	32479462	32479617	1000	+	.	gene_id "MSTRG.93739"; transcript_id "MSTRG.93739.55"; exon_number "36";
chr2	StringTie	exon	32481320	32481453	1000	+	.	gene_id "MSTRG.93739"; transcript_id "MSTRG.93739.55"; exon_number "37";
chr2	StringTie	exon	32482429	32482582	1000	+	.	gene_id "MSTRG.93739"; transcript_id "MSTRG.93739.55"; exon_number "38";
chr2	StringTie	exon	32485643	32485759	1000	+	.	gene_id "MSTRG.93739"; transcript_id "MSTRG.93739.55"; exon_number "39";
chr2	StringTie	exon	32487647	32487801	1000	+	.	gene_id "MSTRG.93739"; transcript_id "MSTRG.93739.55"; exon_number "40";
chr2	StringTie	exon	32488588	32488714	1000	+	.	gene_id "MSTRG.93739"; transcript_id "MSTRG.93739.55"; exon_number "41";
chr2	StringTie	exon	32490041	32490151	1000	+	.	gene_id "MSTRG.93739"; transcript_id "MSTRG.93739.55"; exon_number "42";
chr2	StringTie	exon	32491425	32491558	1000	+	.	gene_id "MSTRG.93739"; transcript_id "MSTRG.93739.55"; exon_number "43";
chr2	StringTie	exon	32493540	32493667	1000	+	.	gene_id "MSTRG.93739"; transcript_id "MSTRG.93739.55"; exon_number "44";
chr2	StringTie	exon	32499547	32500109	1000	+	.	gene_id "MSTRG.93739"; transcript_id "MSTRG.93739.55"; exon_number "45";
chr2	StringTie	exon	32501713	32501888	1000	+	.	gene_id "MSTRG.93739"; transcript_id "MSTRG.93739.55"; exon_number "46";
chr2	StringTie	exon	32502795	32502891	1000	+	.	gene_id "MSTRG.93739"; transcript_id "MSTRG.93739.55"; exon_number "47";
chr2	StringTie	exon	32503042	32503236	1000	+	.	gene_id "MSTRG.93739"; transcript_id "MSTRG.93739.55"; exon_number "48";
chr2	StringTie	exon	32505005	32505205	1000	+	.	gene_id "MSTRG.93739"; transcript_id "MSTRG.93739.55"; exon_number "49";
chr2	StringTie	exon	32507980	32508259	1000	+	.	gene_id "MSTRG.93739"; transcript_id "MSTRG.93739.55"; exon_number "50";
chr2	StringTie	exon	32509738	32509994	1000	+	.	gene_id "MSTRG.93739"; transcript_id "MSTRG.93739.55"; exon_number "51";
chr2	StringTie	exon	32510526	32510634	1000	+	.	gene_id "MSTRG.93739"; transcript_id "MSTRG.93739.55"; exon_number "52";
chr2	StringTie	exon	32512933	32513154	1000	+	.	gene_id "MSTRG.93739"; transcript_id "MSTRG.93739.55"; exon_number "53";
chr2	StringTie	exon	32514990	32515770	1000	+	.	gene_id "MSTRG.93739"; transcript_id "MSTRG.93739.55"; exon_number "54";
chr2	StringTie	exon	32518254	32518397	1000	+	.	gene_id "MSTRG.93739"; transcript_id "MSTRG.93739.55"; exon_number "55";
chr2	StringTie	exon	32518817	32518946	1000	+	.	gene_id "MSTRG.93739"; transcript_id "MSTRG.93739.55"; exon_number "56";
chr2	StringTie	exon	32524888	32525019	1000	+	.	gene_id "MSTRG.93739"; transcript_id "MSTRG.93739.55"; exon_number "57";
chr2	StringTie	exon	32525464	32525628	1000	+	.	gene_id "MSTRG.93739"; transcript_id "MSTRG.93739.55"; exon_number "58";
chr2	StringTie	exon	32529651	32529824	1000	+	.	gene_id "MSTRG.93739"; transcript_id "MSTRG.93739.55"; exon_number "59";
chr2	StringTie	exon	32531355	32531551	1000	+	.	gene_id "MSTRG.93739"; transcript_id "MSTRG.93739.55"; exon_number "60";
chr2	StringTie	exon	32543241	32543541	1000	+	.	gene_id "MSTRG.93739"; transcript_id "MSTRG.93739.55"; exon_number "61";
chr2	StringTie	exon	32545643	32545860	1000	+	.	gene_id "MSTRG.93739"; transcript_id "MSTRG.93739.55"; exon_number "62";
chr2	StringTie	exon	32547850	32548014	1000	+	.	gene_id "MSTRG.93739"; transcript_id "MSTRG.93739.55"; exon_number "63";
chr2	StringTie	exon	32549313	32549481	1000	+	.	gene_id "MSTRG.93739"; transcript_id "MSTRG.93739.55"; exon_number "64";
chr2	StringTie	exon	32575156	32575366	1000	+	.	gene_id "MSTRG.93739"; transcript_id "MSTRG.93739.55"; exon_number "65";
chr2	StringTie	exon	32593915	32595144	1000	+	.	gene_id "MSTRG.93739"; transcript_id "MSTRG.93739.55"; exon_number "66";
chr2	StringTie	exon	32597751	32597968	1000	+	.	gene_id "MSTRG.93739"; transcript_id "MSTRG.93739.55"; exon_number "67";
chr2	StringTie	exon	32599739	32599900	1000	+	.	gene_id "MSTRG.93739"; transcript_id "MSTRG.93739.55"; exon_number "68";
chr2	StringTie	exon	32603006	32603083	1000	+	.	gene_id "MSTRG.93739"; transcript_id "MSTRG.93739.55"; exon_number "69";
chr2	StringTie	exon	32607455	32607643	1000	+	.	gene_id "MSTRG.93739"; transcript_id "MSTRG.93739.55"; exon_number "70";
chr2	StringTie	exon	32611448	32611582	1000	+	.	gene_id "MSTRG.93739"; transcript_id "MSTRG.93739.55"; exon_number "71";
chr2	StringTie	exon	32617725	32619276	1000	+	.	gene_id "MSTRG.93739"; transcript_id "MSTRG.93739.55"; exon_number "72";
chr2	StringTie	transcript	32355872	32555308	1000	+	.	gene_id "MSTRG.93739"; transcript_id "MSTRG.93739.56";
chr2	StringTie	exon	32355872	32357486	1000	+	.	gene_id "MSTRG.93739"; transcript_id "MSTRG.93739.56"; exon_number "1";
chr2	StringTie	exon	32377588	32377769	1000	+	.	gene_id "MSTRG.93739"; transcript_id "MSTRG.93739.56"; exon_number "2";
chr2	StringTie	exon	32380153	32380290	1000	+	.	gene_id "MSTRG.93739"; transcript_id "MSTRG.93739.56"; exon_number "3";
chr2	StringTie	exon	32388750	32388943	1000	+	.	gene_id "MSTRG.93739"; transcript_id "MSTRG.93739.56"; exon_number "4";
chr2	StringTie	exon	32392039	32392150	1000	+	.	gene_id "MSTRG.93739"; transcript_id "MSTRG.93739.56"; exon_number "5";
chr2	StringTie	exon	32395511	32395593	1000	+	.	gene_id "MSTRG.93739"; transcript_id "MSTRG.93739.56"; exon_number "6";
chr2	StringTie	exon	32401163	32401385	1000	+	.	gene_id "MSTRG.93739"; transcript_id "MSTRG.93739.56"; exon_number "7";
chr2	StringTie	exon	32401463	32401623	1000	+	.	gene_id "MSTRG.93739"; transcript_id "MSTRG.93739.56"; exon_number "8";
chr2	StringTie	exon	32406499	32406557	1000	+	.	gene_id "MSTRG.93739"; transcript_id "MSTRG.93739.56"; exon_number "9";
chr2	StringTie	exon	32414769	32416163	1000	+	.	gene_id "MSTRG.93739"; transcript_id "MSTRG.93739.56"; exon_number "10";
chr2	StringTie	exon	32429146	32429295	1000	+	.	gene_id "MSTRG.93739"; transcript_id "MSTRG.93739.56"; exon_number "11";
chr2	StringTie	exon	32430865	32431090	1000	+	.	gene_id "MSTRG.93739"; transcript_id "MSTRG.93739.56"; exon_number "12";
chr2	StringTie	exon	32433644	32433804	1000	+	.	gene_id "MSTRG.93739"; transcript_id "MSTRG.93739.56"; exon_number "13";
chr2	StringTie	exon	32436053	32436184	1000	+	.	gene_id "MSTRG.93739"; transcript_id "MSTRG.93739.56"; exon_number "14";
chr2	StringTie	exon	32439508	32439686	1000	+	.	gene_id "MSTRG.93739"; transcript_id "MSTRG.93739.56"; exon_number "15";
chr2	StringTie	exon	32441329	32441462	1000	+	.	gene_id "MSTRG.93739"; transcript_id "MSTRG.93739.56"; exon_number "16";
chr2	StringTie	exon	32442065	32442226	1000	+	.	gene_id "MSTRG.93739"; transcript_id "MSTRG.93739.56"; exon_number "17";
chr2	StringTie	exon	32442324	32442455	1000	+	.	gene_id "MSTRG.93739"; transcript_id "MSTRG.93739.56"; exon_number "18";
chr2	StringTie	exon	32443491	32443588	1000	+	.	gene_id "MSTRG.93739"; transcript_id "MSTRG.93739.56"; exon_number "19";
chr2	StringTie	exon	32445521	32445668	1000	+	.	gene_id "MSTRG.93739"; transcript_id "MSTRG.93739.56"; exon_number "20";
chr2	StringTie	exon	32448795	32448928	1000	+	.	gene_id "MSTRG.93739"; transcript_id "MSTRG.93739.56"; exon_number "21";
chr2	StringTie	exon	32453808	32453942	1000	+	.	gene_id "MSTRG.93739"; transcript_id "MSTRG.93739.56"; exon_number "22";
chr2	StringTie	exon	32463194	32463381	1000	+	.	gene_id "MSTRG.93739"; transcript_id "MSTRG.93739.56"; exon_number "23";
chr2	StringTie	exon	32464509	32464823	1000	+	.	gene_id "MSTRG.93739"; transcript_id "MSTRG.93739.56"; exon_number "24";
chr2	StringTie	exon	32465065	32465164	1000	+	.	gene_id "MSTRG.93739"; transcript_id "MSTRG.93739.56"; exon_number "25";
chr2	StringTie	exon	32467525	32467739	1000	+	.	gene_id "MSTRG.93739"; transcript_id "MSTRG.93739.56"; exon_number "26";
chr2	StringTie	exon	32467903	32468111	1000	+	.	gene_id "MSTRG.93739"; transcript_id "MSTRG.93739.56"; exon_number "27";
chr2	StringTie	exon	32468437	32468783	1000	+	.	gene_id "MSTRG.93739"; transcript_id "MSTRG.93739.56"; exon_number "28";
chr2	StringTie	exon	32469395	32469614	1000	+	.	gene_id "MSTRG.93739"; transcript_id "MSTRG.93739.56"; exon_number "29";
chr2	StringTie	exon	32470168	32470301	1000	+	.	gene_id "MSTRG.93739"; transcript_id "MSTRG.93739.56"; exon_number "30";
chr2	StringTie	exon	32471014	32471124	1000	+	.	gene_id "MSTRG.93739"; transcript_id "MSTRG.93739.56"; exon_number "31";
chr2	StringTie	exon	32473112	32473239	1000	+	.	gene_id "MSTRG.93739"; transcript_id "MSTRG.93739.56"; exon_number "32";
chr2	StringTie	exon	32476213	32476344	1000	+	.	gene_id "MSTRG.93739"; transcript_id "MSTRG.93739.56"; exon_number "33";
chr2	StringTie	exon	32477368	32477583	1000	+	.	gene_id "MSTRG.93739"; transcript_id "MSTRG.93739.56"; exon_number "34";
chr2	StringTie	exon	32478635	32478818	1000	+	.	gene_id "MSTRG.93739"; transcript_id "MSTRG.93739.56"; exon_number "35";
chr2	StringTie	exon	32479462	32479617	1000	+	.	gene_id "MSTRG.93739"; transcript_id "MSTRG.93739.56"; exon_number "36";
chr2	StringTie	exon	32481320	32481453	1000	+	.	gene_id "MSTRG.93739"; transcript_id "MSTRG.93739.56"; exon_number "37";
chr2	StringTie	exon	32482429	32482582	1000	+	.	gene_id "MSTRG.93739"; transcript_id "MSTRG.93739.56"; exon_number "38";
chr2	StringTie	exon	32485643	32485759	1000	+	.	gene_id "MSTRG.93739"; transcript_id "MSTRG.93739.56"; exon_number "39";
chr2	StringTie	exon	32487647	32487801	1000	+	.	gene_id "MSTRG.93739"; transcript_id "MSTRG.93739.56"; exon_number "40";
chr2	StringTie	exon	32488588	32488714	1000	+	.	gene_id "MSTRG.93739"; transcript_id "MSTRG.93739.56"; exon_number "41";
chr2	StringTie	exon	32490041	32490151	1000	+	.	gene_id "MSTRG.93739"; transcript_id "MSTRG.93739.56"; exon_number "42";
chr2	StringTie	exon	32491425	32491558	1000	+	.	gene_id "MSTRG.93739"; transcript_id "MSTRG.93739.56"; exon_number "43";
chr2	StringTie	exon	32493540	32493667	1000	+	.	gene_id "MSTRG.93739"; transcript_id "MSTRG.93739.56"; exon_number "44";
chr2	StringTie	exon	32499547	32500109	1000	+	.	gene_id "MSTRG.93739"; transcript_id "MSTRG.93739.56"; exon_number "45";
chr2	StringTie	exon	32501713	32501888	1000	+	.	gene_id "MSTRG.93739"; transcript_id "MSTRG.93739.56"; exon_number "46";
chr2	StringTie	exon	32502795	32502891	1000	+	.	gene_id "MSTRG.93739"; transcript_id "MSTRG.93739.56"; exon_number "47";
chr2	StringTie	exon	32503042	32503236	1000	+	.	gene_id "MSTRG.93739"; transcript_id "MSTRG.93739.56"; exon_number "48";
chr2	StringTie	exon	32505005	32505205	1000	+	.	gene_id "MSTRG.93739"; transcript_id "MSTRG.93739.56"; exon_number "49";
chr2	StringTie	exon	32507980	32508259	1000	+	.	gene_id "MSTRG.93739"; transcript_id "MSTRG.93739.56"; exon_number "50";
chr2	StringTie	exon	32509738	32509994	1000	+	.	gene_id "MSTRG.93739"; transcript_id "MSTRG.93739.56"; exon_number "51";
chr2	StringTie	exon	32510526	32510634	1000	+	.	gene_id "MSTRG.93739"; transcript_id "MSTRG.93739.56"; exon_number "52";
chr2	StringTie	exon	32512933	32513154	1000	+	.	gene_id "MSTRG.93739"; transcript_id "MSTRG.93739.56"; exon_number "53";
chr2	StringTie	exon	32514990	32515770	1000	+	.	gene_id "MSTRG.93739"; transcript_id "MSTRG.93739.56"; exon_number "54";
chr2	StringTie	exon	32518254	32518397	1000	+	.	gene_id "MSTRG.93739"; transcript_id "MSTRG.93739.56"; exon_number "55";
chr2	StringTie	exon	32518817	32518946	1000	+	.	gene_id "MSTRG.93739"; transcript_id "MSTRG.93739.56"; exon_number "56";
chr2	StringTie	exon	32524888	32525019	1000	+	.	gene_id "MSTRG.93739"; transcript_id "MSTRG.93739.56"; exon_number "57";
chr2	StringTie	exon	32525464	32525628	1000	+	.	gene_id "MSTRG.93739"; transcript_id "MSTRG.93739.56"; exon_number "58";
chr2	StringTie	exon	32529651	32529824	1000	+	.	gene_id "MSTRG.93739"; transcript_id "MSTRG.93739.56"; exon_number "59";
chr2	StringTie	exon	32531355	32531551	1000	+	.	gene_id "MSTRG.93739"; transcript_id "MSTRG.93739.56"; exon_number "60";
chr2	StringTie	exon	32543241	32543541	1000	+	.	gene_id "MSTRG.93739"; transcript_id "MSTRG.93739.56"; exon_number "61";
chr2	StringTie	exon	32545643	32545860	1000	+	.	gene_id "MSTRG.93739"; transcript_id "MSTRG.93739.56"; exon_number "62";
chr2	StringTie	exon	32547850	32548014	1000	+	.	gene_id "MSTRG.93739"; transcript_id "MSTRG.93739.56"; exon_number "63";
chr2	StringTie	exon	32549313	32549481	1000	+	.	gene_id "MSTRG.93739"; transcript_id "MSTRG.93739.56"; exon_number "64";
chr2	StringTie	exon	32555224	32555308	1000	+	.	gene_id "MSTRG.93739"; transcript_id "MSTRG.93739.56"; exon_number "65";
chr2	StringTie	transcript	32355872	32549484	1000	+	.	gene_id "MSTRG.93739"; transcript_id "MSTRG.93739.57";
chr2	StringTie	exon	32355872	32357486	1000	+	.	gene_id "MSTRG.93739"; transcript_id "MSTRG.93739.57"; exon_number "1";
chr2	StringTie	exon	32377588	32377769	1000	+	.	gene_id "MSTRG.93739"; transcript_id "MSTRG.93739.57"; exon_number "2";
chr2	StringTie	exon	32380153	32380290	1000	+	.	gene_id "MSTRG.93739"; transcript_id "MSTRG.93739.57"; exon_number "3";
chr2	StringTie	exon	32388750	32388943	1000	+	.	gene_id "MSTRG.93739"; transcript_id "MSTRG.93739.57"; exon_number "4";
chr2	StringTie	exon	32392039	32392150	1000	+	.	gene_id "MSTRG.93739"; transcript_id "MSTRG.93739.57"; exon_number "5";
chr2	StringTie	exon	32395511	32395593	1000	+	.	gene_id "MSTRG.93739"; transcript_id "MSTRG.93739.57"; exon_number "6";
chr2	StringTie	exon	32396745	32396938	1000	+	.	gene_id "MSTRG.93739"; transcript_id "MSTRG.93739.57"; exon_number "7";
chr2	StringTie	exon	32401163	32401385	1000	+	.	gene_id "MSTRG.93739"; transcript_id "MSTRG.93739.57"; exon_number "8";
chr2	StringTie	exon	32401463	32401623	1000	+	.	gene_id "MSTRG.93739"; transcript_id "MSTRG.93739.57"; exon_number "9";
chr2	StringTie	exon	32406499	32406557	1000	+	.	gene_id "MSTRG.93739"; transcript_id "MSTRG.93739.57"; exon_number "10";
chr2	StringTie	exon	32414769	32416163	1000	+	.	gene_id "MSTRG.93739"; transcript_id "MSTRG.93739.57"; exon_number "11";
chr2	StringTie	exon	32429146	32429295	1000	+	.	gene_id "MSTRG.93739"; transcript_id "MSTRG.93739.57"; exon_number "12";
chr2	StringTie	exon	32430865	32431090	1000	+	.	gene_id "MSTRG.93739"; transcript_id "MSTRG.93739.57"; exon_number "13";
chr2	StringTie	exon	32433644	32433804	1000	+	.	gene_id "MSTRG.93739"; transcript_id "MSTRG.93739.57"; exon_number "14";
chr2	StringTie	exon	32435454	32435585	1000	+	.	gene_id "MSTRG.93739"; transcript_id "MSTRG.93739.57"; exon_number "15";
chr2	StringTie	exon	32436053	32436184	1000	+	.	gene_id "MSTRG.93739"; transcript_id "MSTRG.93739.57"; exon_number "16";
chr2	StringTie	exon	32439508	32439686	1000	+	.	gene_id "MSTRG.93739"; transcript_id "MSTRG.93739.57"; exon_number "17";
chr2	StringTie	exon	32441329	32441462	1000	+	.	gene_id "MSTRG.93739"; transcript_id "MSTRG.93739.57"; exon_number "18";
chr2	StringTie	exon	32442065	32442226	1000	+	.	gene_id "MSTRG.93739"; transcript_id "MSTRG.93739.57"; exon_number "19";
chr2	StringTie	exon	32442324	32442455	1000	+	.	gene_id "MSTRG.93739"; transcript_id "MSTRG.93739.57"; exon_number "20";
chr2	StringTie	exon	32443491	32443588	1000	+	.	gene_id "MSTRG.93739"; transcript_id "MSTRG.93739.57"; exon_number "21";
chr2	StringTie	exon	32445521	32445668	1000	+	.	gene_id "MSTRG.93739"; transcript_id "MSTRG.93739.57"; exon_number "22";
chr2	StringTie	exon	32448795	32448928	1000	+	.	gene_id "MSTRG.93739"; transcript_id "MSTRG.93739.57"; exon_number "23";
chr2	StringTie	exon	32453808	32453954	1000	+	.	gene_id "MSTRG.93739"; transcript_id "MSTRG.93739.57"; exon_number "24";
chr2	StringTie	exon	32463194	32463381	1000	+	.	gene_id "MSTRG.93739"; transcript_id "MSTRG.93739.57"; exon_number "25";
chr2	StringTie	exon	32464509	32464823	1000	+	.	gene_id "MSTRG.93739"; transcript_id "MSTRG.93739.57"; exon_number "26";
chr2	StringTie	exon	32465065	32465164	1000	+	.	gene_id "MSTRG.93739"; transcript_id "MSTRG.93739.57"; exon_number "27";
chr2	StringTie	exon	32467525	32467739	1000	+	.	gene_id "MSTRG.93739"; transcript_id "MSTRG.93739.57"; exon_number "28";
chr2	StringTie	exon	32467903	32468111	1000	+	.	gene_id "MSTRG.93739"; transcript_id "MSTRG.93739.57"; exon_number "29";
chr2	StringTie	exon	32468437	32468783	1000	+	.	gene_id "MSTRG.93739"; transcript_id "MSTRG.93739.57"; exon_number "30";
chr2	StringTie	exon	32469395	32469614	1000	+	.	gene_id "MSTRG.93739"; transcript_id "MSTRG.93739.57"; exon_number "31";
chr2	StringTie	exon	32470168	32470301	1000	+	.	gene_id "MSTRG.93739"; transcript_id "MSTRG.93739.57"; exon_number "32";
chr2	StringTie	exon	32471014	32471124	1000	+	.	gene_id "MSTRG.93739"; transcript_id "MSTRG.93739.57"; exon_number "33";
chr2	StringTie	exon	32473112	32473239	1000	+	.	gene_id "MSTRG.93739"; transcript_id "MSTRG.93739.57"; exon_number "34";
chr2	StringTie	exon	32476213	32476344	1000	+	.	gene_id "MSTRG.93739"; transcript_id "MSTRG.93739.57"; exon_number "35";
chr2	StringTie	exon	32477368	32477583	1000	+	.	gene_id "MSTRG.93739"; transcript_id "MSTRG.93739.57"; exon_number "36";
chr2	StringTie	exon	32478635	32478818	1000	+	.	gene_id "MSTRG.93739"; transcript_id "MSTRG.93739.57"; exon_number "37";
chr2	StringTie	exon	32479462	32479617	1000	+	.	gene_id "MSTRG.93739"; transcript_id "MSTRG.93739.57"; exon_number "38";
chr2	StringTie	exon	32481320	32481453	1000	+	.	gene_id "MSTRG.93739"; transcript_id "MSTRG.93739.57"; exon_number "39";
chr2	StringTie	exon	32482429	32482582	1000	+	.	gene_id "MSTRG.93739"; transcript_id "MSTRG.93739.57"; exon_number "40";
chr2	StringTie	exon	32485643	32485759	1000	+	.	gene_id "MSTRG.93739"; transcript_id "MSTRG.93739.57"; exon_number "41";
chr2	StringTie	exon	32487647	32487801	1000	+	.	gene_id "MSTRG.93739"; transcript_id "MSTRG.93739.57"; exon_number "42";
chr2	StringTie	exon	32488588	32488714	1000	+	.	gene_id "MSTRG.93739"; transcript_id "MSTRG.93739.57"; exon_number "43";
chr2	StringTie	exon	32490041	32490151	1000	+	.	gene_id "MSTRG.93739"; transcript_id "MSTRG.93739.57"; exon_number "44";
chr2	StringTie	exon	32491425	32491558	1000	+	.	gene_id "MSTRG.93739"; transcript_id "MSTRG.93739.57"; exon_number "45";
chr2	StringTie	exon	32493540	32493667	1000	+	.	gene_id "MSTRG.93739"; transcript_id "MSTRG.93739.57"; exon_number "46";
chr2	StringTie	exon	32499547	32500109	1000	+	.	gene_id "MSTRG.93739"; transcript_id "MSTRG.93739.57"; exon_number "47";
chr2	StringTie	exon	32501713	32501888	1000	+	.	gene_id "MSTRG.93739"; transcript_id "MSTRG.93739.57"; exon_number "48";
chr2	StringTie	exon	32502795	32502891	1000	+	.	gene_id "MSTRG.93739"; transcript_id "MSTRG.93739.57"; exon_number "49";
chr2	StringTie	exon	32503042	32503236	1000	+	.	gene_id "MSTRG.93739"; transcript_id "MSTRG.93739.57"; exon_number "50";
chr2	StringTie	exon	32505005	32508259	1000	+	.	gene_id "MSTRG.93739"; transcript_id "MSTRG.93739.57"; exon_number "51";
chr2	StringTie	exon	32509738	32509994	1000	+	.	gene_id "MSTRG.93739"; transcript_id "MSTRG.93739.57"; exon_number "52";
chr2	StringTie	exon	32510526	32510634	1000	+	.	gene_id "MSTRG.93739"; transcript_id "MSTRG.93739.57"; exon_number "53";
chr2	StringTie	exon	32512933	32513154	1000	+	.	gene_id "MSTRG.93739"; transcript_id "MSTRG.93739.57"; exon_number "54";
chr2	StringTie	exon	32514990	32515770	1000	+	.	gene_id "MSTRG.93739"; transcript_id "MSTRG.93739.57"; exon_number "55";
chr2	StringTie	exon	32518254	32518397	1000	+	.	gene_id "MSTRG.93739"; transcript_id "MSTRG.93739.57"; exon_number "56";
chr2	StringTie	exon	32518817	32518946	1000	+	.	gene_id "MSTRG.93739"; transcript_id "MSTRG.93739.57"; exon_number "57";
chr2	StringTie	exon	32524888	32525019	1000	+	.	gene_id "MSTRG.93739"; transcript_id "MSTRG.93739.57"; exon_number "58";
chr2	StringTie	exon	32525464	32525628	1000	+	.	gene_id "MSTRG.93739"; transcript_id "MSTRG.93739.57"; exon_number "59";
chr2	StringTie	exon	32529651	32529824	1000	+	.	gene_id "MSTRG.93739"; transcript_id "MSTRG.93739.57"; exon_number "60";
chr2	StringTie	exon	32531355	32531551	1000	+	.	gene_id "MSTRG.93739"; transcript_id "MSTRG.93739.57"; exon_number "61";
chr2	StringTie	exon	32543241	32543541	1000	+	.	gene_id "MSTRG.93739"; transcript_id "MSTRG.93739.57"; exon_number "62";
chr2	StringTie	exon	32545643	32545860	1000	+	.	gene_id "MSTRG.93739"; transcript_id "MSTRG.93739.57"; exon_number "63";
chr2	StringTie	exon	32547850	32548014	1000	+	.	gene_id "MSTRG.93739"; transcript_id "MSTRG.93739.57"; exon_number "64";
chr2	StringTie	exon	32549313	32549484	1000	+	.	gene_id "MSTRG.93739"; transcript_id "MSTRG.93739.57"; exon_number "65";
chr2	StringTie	transcript	32355872	32562660	1000	+	.	gene_id "MSTRG.93739"; transcript_id "MSTRG.93739.58";
chr2	StringTie	exon	32355872	32357486	1000	+	.	gene_id "MSTRG.93739"; transcript_id "MSTRG.93739.58"; exon_number "1";
chr2	StringTie	exon	32377588	32377769	1000	+	.	gene_id "MSTRG.93739"; transcript_id "MSTRG.93739.58"; exon_number "2";
chr2	StringTie	exon	32380153	32380290	1000	+	.	gene_id "MSTRG.93739"; transcript_id "MSTRG.93739.58"; exon_number "3";
chr2	StringTie	exon	32388750	32388943	1000	+	.	gene_id "MSTRG.93739"; transcript_id "MSTRG.93739.58"; exon_number "4";
chr2	StringTie	exon	32392039	32392150	1000	+	.	gene_id "MSTRG.93739"; transcript_id "MSTRG.93739.58"; exon_number "5";
chr2	StringTie	exon	32395511	32395593	1000	+	.	gene_id "MSTRG.93739"; transcript_id "MSTRG.93739.58"; exon_number "6";
chr2	StringTie	exon	32401163	32401385	1000	+	.	gene_id "MSTRG.93739"; transcript_id "MSTRG.93739.58"; exon_number "7";
chr2	StringTie	exon	32401463	32401623	1000	+	.	gene_id "MSTRG.93739"; transcript_id "MSTRG.93739.58"; exon_number "8";
chr2	StringTie	exon	32406499	32406557	1000	+	.	gene_id "MSTRG.93739"; transcript_id "MSTRG.93739.58"; exon_number "9";
chr2	StringTie	exon	32414769	32416163	1000	+	.	gene_id "MSTRG.93739"; transcript_id "MSTRG.93739.58"; exon_number "10";
chr2	StringTie	exon	32429146	32429295	1000	+	.	gene_id "MSTRG.93739"; transcript_id "MSTRG.93739.58"; exon_number "11";
chr2	StringTie	exon	32430865	32431090	1000	+	.	gene_id "MSTRG.93739"; transcript_id "MSTRG.93739.58"; exon_number "12";
chr2	StringTie	exon	32433644	32433804	1000	+	.	gene_id "MSTRG.93739"; transcript_id "MSTRG.93739.58"; exon_number "13";
chr2	StringTie	exon	32436053	32436184	1000	+	.	gene_id "MSTRG.93739"; transcript_id "MSTRG.93739.58"; exon_number "14";
chr2	StringTie	exon	32439508	32439686	1000	+	.	gene_id "MSTRG.93739"; transcript_id "MSTRG.93739.58"; exon_number "15";
chr2	StringTie	exon	32441329	32441462	1000	+	.	gene_id "MSTRG.93739"; transcript_id "MSTRG.93739.58"; exon_number "16";
chr2	StringTie	exon	32442065	32442226	1000	+	.	gene_id "MSTRG.93739"; transcript_id "MSTRG.93739.58"; exon_number "17";
chr2	StringTie	exon	32442324	32442455	1000	+	.	gene_id "MSTRG.93739"; transcript_id "MSTRG.93739.58"; exon_number "18";
chr2	StringTie	exon	32443491	32443588	1000	+	.	gene_id "MSTRG.93739"; transcript_id "MSTRG.93739.58"; exon_number "19";
chr2	StringTie	exon	32445521	32445668	1000	+	.	gene_id "MSTRG.93739"; transcript_id "MSTRG.93739.58"; exon_number "20";
chr2	StringTie	exon	32448795	32448928	1000	+	.	gene_id "MSTRG.93739"; transcript_id "MSTRG.93739.58"; exon_number "21";
chr2	StringTie	exon	32453808	32453942	1000	+	.	gene_id "MSTRG.93739"; transcript_id "MSTRG.93739.58"; exon_number "22";
chr2	StringTie	exon	32463194	32463381	1000	+	.	gene_id "MSTRG.93739"; transcript_id "MSTRG.93739.58"; exon_number "23";
chr2	StringTie	exon	32464509	32464823	1000	+	.	gene_id "MSTRG.93739"; transcript_id "MSTRG.93739.58"; exon_number "24";
chr2	StringTie	exon	32465065	32465164	1000	+	.	gene_id "MSTRG.93739"; transcript_id "MSTRG.93739.58"; exon_number "25";
chr2	StringTie	exon	32467525	32467739	1000	+	.	gene_id "MSTRG.93739"; transcript_id "MSTRG.93739.58"; exon_number "26";
chr2	StringTie	exon	32467903	32468111	1000	+	.	gene_id "MSTRG.93739"; transcript_id "MSTRG.93739.58"; exon_number "27";
chr2	StringTie	exon	32468437	32468783	1000	+	.	gene_id "MSTRG.93739"; transcript_id "MSTRG.93739.58"; exon_number "28";
chr2	StringTie	exon	32469395	32469614	1000	+	.	gene_id "MSTRG.93739"; transcript_id "MSTRG.93739.58"; exon_number "29";
chr2	StringTie	exon	32470168	32470301	1000	+	.	gene_id "MSTRG.93739"; transcript_id "MSTRG.93739.58"; exon_number "30";
chr2	StringTie	exon	32471014	32471151	1000	+	.	gene_id "MSTRG.93739"; transcript_id "MSTRG.93739.58"; exon_number "31";
chr2	StringTie	exon	32473112	32473239	1000	+	.	gene_id "MSTRG.93739"; transcript_id "MSTRG.93739.58"; exon_number "32";
chr2	StringTie	exon	32476213	32476344	1000	+	.	gene_id "MSTRG.93739"; transcript_id "MSTRG.93739.58"; exon_number "33";
chr2	StringTie	exon	32477368	32477583	1000	+	.	gene_id "MSTRG.93739"; transcript_id "MSTRG.93739.58"; exon_number "34";
chr2	StringTie	exon	32478635	32478818	1000	+	.	gene_id "MSTRG.93739"; transcript_id "MSTRG.93739.58"; exon_number "35";
chr2	StringTie	exon	32479462	32479617	1000	+	.	gene_id "MSTRG.93739"; transcript_id "MSTRG.93739.58"; exon_number "36";
chr2	StringTie	exon	32481320	32481453	1000	+	.	gene_id "MSTRG.93739"; transcript_id "MSTRG.93739.58"; exon_number "37";
chr2	StringTie	exon	32482429	32482582	1000	+	.	gene_id "MSTRG.93739"; transcript_id "MSTRG.93739.58"; exon_number "38";
chr2	StringTie	exon	32485643	32485759	1000	+	.	gene_id "MSTRG.93739"; transcript_id "MSTRG.93739.58"; exon_number "39";
chr2	StringTie	exon	32487647	32487801	1000	+	.	gene_id "MSTRG.93739"; transcript_id "MSTRG.93739.58"; exon_number "40";
chr2	StringTie	exon	32488588	32488714	1000	+	.	gene_id "MSTRG.93739"; transcript_id "MSTRG.93739.58"; exon_number "41";
chr2	StringTie	exon	32490041	32490151	1000	+	.	gene_id "MSTRG.93739"; transcript_id "MSTRG.93739.58"; exon_number "42";
chr2	StringTie	exon	32491425	32491558	1000	+	.	gene_id "MSTRG.93739"; transcript_id "MSTRG.93739.58"; exon_number "43";
chr2	StringTie	exon	32493540	32493667	1000	+	.	gene_id "MSTRG.93739"; transcript_id "MSTRG.93739.58"; exon_number "44";
chr2	StringTie	exon	32499547	32500109	1000	+	.	gene_id "MSTRG.93739"; transcript_id "MSTRG.93739.58"; exon_number "45";
chr2	StringTie	exon	32501713	32501888	1000	+	.	gene_id "MSTRG.93739"; transcript_id "MSTRG.93739.58"; exon_number "46";
chr2	StringTie	exon	32502795	32502891	1000	+	.	gene_id "MSTRG.93739"; transcript_id "MSTRG.93739.58"; exon_number "47";
chr2	StringTie	exon	32503042	32503236	1000	+	.	gene_id "MSTRG.93739"; transcript_id "MSTRG.93739.58"; exon_number "48";
chr2	StringTie	exon	32505005	32505205	1000	+	.	gene_id "MSTRG.93739"; transcript_id "MSTRG.93739.58"; exon_number "49";
chr2	StringTie	exon	32507980	32508259	1000	+	.	gene_id "MSTRG.93739"; transcript_id "MSTRG.93739.58"; exon_number "50";
chr2	StringTie	exon	32509738	32509994	1000	+	.	gene_id "MSTRG.93739"; transcript_id "MSTRG.93739.58"; exon_number "51";
chr2	StringTie	exon	32510526	32510634	1000	+	.	gene_id "MSTRG.93739"; transcript_id "MSTRG.93739.58"; exon_number "52";
chr2	StringTie	exon	32512933	32513154	1000	+	.	gene_id "MSTRG.93739"; transcript_id "MSTRG.93739.58"; exon_number "53";
chr2	StringTie	exon	32514990	32515770	1000	+	.	gene_id "MSTRG.93739"; transcript_id "MSTRG.93739.58"; exon_number "54";
chr2	StringTie	exon	32518254	32518397	1000	+	.	gene_id "MSTRG.93739"; transcript_id "MSTRG.93739.58"; exon_number "55";
chr2	StringTie	exon	32518817	32518946	1000	+	.	gene_id "MSTRG.93739"; transcript_id "MSTRG.93739.58"; exon_number "56";
chr2	StringTie	exon	32524888	32525019	1000	+	.	gene_id "MSTRG.93739"; transcript_id "MSTRG.93739.58"; exon_number "57";
chr2	StringTie	exon	32525464	32525628	1000	+	.	gene_id "MSTRG.93739"; transcript_id "MSTRG.93739.58"; exon_number "58";
chr2	StringTie	exon	32529651	32529824	1000	+	.	gene_id "MSTRG.93739"; transcript_id "MSTRG.93739.58"; exon_number "59";
chr2	StringTie	exon	32531355	32531551	1000	+	.	gene_id "MSTRG.93739"; transcript_id "MSTRG.93739.58"; exon_number "60";
chr2	StringTie	exon	32543241	32543541	1000	+	.	gene_id "MSTRG.93739"; transcript_id "MSTRG.93739.58"; exon_number "61";
chr2	StringTie	exon	32545643	32545860	1000	+	.	gene_id "MSTRG.93739"; transcript_id "MSTRG.93739.58"; exon_number "62";
chr2	StringTie	exon	32547850	32548014	1000	+	.	gene_id "MSTRG.93739"; transcript_id "MSTRG.93739.58"; exon_number "63";
chr2	StringTie	exon	32549313	32549481	1000	+	.	gene_id "MSTRG.93739"; transcript_id "MSTRG.93739.58"; exon_number "64";
chr2	StringTie	exon	32562550	32562660	1000	+	.	gene_id "MSTRG.93739"; transcript_id "MSTRG.93739.58"; exon_number "65";
chr2	StringTie	transcript	32355872	32556202	1000	+	.	gene_id "MSTRG.93739"; transcript_id "MSTRG.93739.59";
chr2	StringTie	exon	32355872	32357486	1000	+	.	gene_id "MSTRG.93739"; transcript_id "MSTRG.93739.59"; exon_number "1";
chr2	StringTie	exon	32377588	32377769	1000	+	.	gene_id "MSTRG.93739"; transcript_id "MSTRG.93739.59"; exon_number "2";
chr2	StringTie	exon	32380153	32380290	1000	+	.	gene_id "MSTRG.93739"; transcript_id "MSTRG.93739.59"; exon_number "3";
chr2	StringTie	exon	32388750	32388943	1000	+	.	gene_id "MSTRG.93739"; transcript_id "MSTRG.93739.59"; exon_number "4";
chr2	StringTie	exon	32392039	32392150	1000	+	.	gene_id "MSTRG.93739"; transcript_id "MSTRG.93739.59"; exon_number "5";
chr2	StringTie	exon	32395511	32395593	1000	+	.	gene_id "MSTRG.93739"; transcript_id "MSTRG.93739.59"; exon_number "6";
chr2	StringTie	exon	32401163	32401385	1000	+	.	gene_id "MSTRG.93739"; transcript_id "MSTRG.93739.59"; exon_number "7";
chr2	StringTie	exon	32401463	32401623	1000	+	.	gene_id "MSTRG.93739"; transcript_id "MSTRG.93739.59"; exon_number "8";
chr2	StringTie	exon	32406499	32406557	1000	+	.	gene_id "MSTRG.93739"; transcript_id "MSTRG.93739.59"; exon_number "9";
chr2	StringTie	exon	32414769	32416163	1000	+	.	gene_id "MSTRG.93739"; transcript_id "MSTRG.93739.59"; exon_number "10";
chr2	StringTie	exon	32429146	32429295	1000	+	.	gene_id "MSTRG.93739"; transcript_id "MSTRG.93739.59"; exon_number "11";
chr2	StringTie	exon	32430865	32431090	1000	+	.	gene_id "MSTRG.93739"; transcript_id "MSTRG.93739.59"; exon_number "12";
chr2	StringTie	exon	32433644	32433804	1000	+	.	gene_id "MSTRG.93739"; transcript_id "MSTRG.93739.59"; exon_number "13";
chr2	StringTie	exon	32435454	32435585	1000	+	.	gene_id "MSTRG.93739"; transcript_id "MSTRG.93739.59"; exon_number "14";
chr2	StringTie	exon	32436053	32436184	1000	+	.	gene_id "MSTRG.93739"; transcript_id "MSTRG.93739.59"; exon_number "15";
chr2	StringTie	exon	32439508	32439686	1000	+	.	gene_id "MSTRG.93739"; transcript_id "MSTRG.93739.59"; exon_number "16";
chr2	StringTie	exon	32441329	32441462	1000	+	.	gene_id "MSTRG.93739"; transcript_id "MSTRG.93739.59"; exon_number "17";
chr2	StringTie	exon	32442065	32442226	1000	+	.	gene_id "MSTRG.93739"; transcript_id "MSTRG.93739.59"; exon_number "18";
chr2	StringTie	exon	32442324	32442455	1000	+	.	gene_id "MSTRG.93739"; transcript_id "MSTRG.93739.59"; exon_number "19";
chr2	StringTie	exon	32443491	32443588	1000	+	.	gene_id "MSTRG.93739"; transcript_id "MSTRG.93739.59"; exon_number "20";
chr2	StringTie	exon	32445521	32445668	1000	+	.	gene_id "MSTRG.93739"; transcript_id "MSTRG.93739.59"; exon_number "21";
chr2	StringTie	exon	32448795	32448928	1000	+	.	gene_id "MSTRG.93739"; transcript_id "MSTRG.93739.59"; exon_number "22";
chr2	StringTie	exon	32453808	32453954	1000	+	.	gene_id "MSTRG.93739"; transcript_id "MSTRG.93739.59"; exon_number "23";
chr2	StringTie	exon	32463194	32463381	1000	+	.	gene_id "MSTRG.93739"; transcript_id "MSTRG.93739.59"; exon_number "24";
chr2	StringTie	exon	32464509	32464823	1000	+	.	gene_id "MSTRG.93739"; transcript_id "MSTRG.93739.59"; exon_number "25";
chr2	StringTie	exon	32465065	32465164	1000	+	.	gene_id "MSTRG.93739"; transcript_id "MSTRG.93739.59"; exon_number "26";
chr2	StringTie	exon	32467525	32467739	1000	+	.	gene_id "MSTRG.93739"; transcript_id "MSTRG.93739.59"; exon_number "27";
chr2	StringTie	exon	32467903	32468111	1000	+	.	gene_id "MSTRG.93739"; transcript_id "MSTRG.93739.59"; exon_number "28";
chr2	StringTie	exon	32468437	32468783	1000	+	.	gene_id "MSTRG.93739"; transcript_id "MSTRG.93739.59"; exon_number "29";
chr2	StringTie	exon	32469395	32469614	1000	+	.	gene_id "MSTRG.93739"; transcript_id "MSTRG.93739.59"; exon_number "30";
chr2	StringTie	exon	32470168	32470301	1000	+	.	gene_id "MSTRG.93739"; transcript_id "MSTRG.93739.59"; exon_number "31";
chr2	StringTie	exon	32471014	32471124	1000	+	.	gene_id "MSTRG.93739"; transcript_id "MSTRG.93739.59"; exon_number "32";
chr2	StringTie	exon	32473112	32473239	1000	+	.	gene_id "MSTRG.93739"; transcript_id "MSTRG.93739.59"; exon_number "33";
chr2	StringTie	exon	32476213	32476344	1000	+	.	gene_id "MSTRG.93739"; transcript_id "MSTRG.93739.59"; exon_number "34";
chr2	StringTie	exon	32477368	32477583	1000	+	.	gene_id "MSTRG.93739"; transcript_id "MSTRG.93739.59"; exon_number "35";
chr2	StringTie	exon	32478635	32478818	1000	+	.	gene_id "MSTRG.93739"; transcript_id "MSTRG.93739.59"; exon_number "36";
chr2	StringTie	exon	32479462	32479617	1000	+	.	gene_id "MSTRG.93739"; transcript_id "MSTRG.93739.59"; exon_number "37";
chr2	StringTie	exon	32481320	32481453	1000	+	.	gene_id "MSTRG.93739"; transcript_id "MSTRG.93739.59"; exon_number "38";
chr2	StringTie	exon	32482429	32482582	1000	+	.	gene_id "MSTRG.93739"; transcript_id "MSTRG.93739.59"; exon_number "39";
chr2	StringTie	exon	32485643	32485759	1000	+	.	gene_id "MSTRG.93739"; transcript_id "MSTRG.93739.59"; exon_number "40";
chr2	StringTie	exon	32487647	32487801	1000	+	.	gene_id "MSTRG.93739"; transcript_id "MSTRG.93739.59"; exon_number "41";
chr2	StringTie	exon	32488588	32488714	1000	+	.	gene_id "MSTRG.93739"; transcript_id "MSTRG.93739.59"; exon_number "42";
chr2	StringTie	exon	32490041	32490151	1000	+	.	gene_id "MSTRG.93739"; transcript_id "MSTRG.93739.59"; exon_number "43";
chr2	StringTie	exon	32491425	32491558	1000	+	.	gene_id "MSTRG.93739"; transcript_id "MSTRG.93739.59"; exon_number "44";
chr2	StringTie	exon	32493540	32493667	1000	+	.	gene_id "MSTRG.93739"; transcript_id "MSTRG.93739.59"; exon_number "45";
chr2	StringTie	exon	32499547	32500109	1000	+	.	gene_id "MSTRG.93739"; transcript_id "MSTRG.93739.59"; exon_number "46";
chr2	StringTie	exon	32501713	32501888	1000	+	.	gene_id "MSTRG.93739"; transcript_id "MSTRG.93739.59"; exon_number "47";
chr2	StringTie	exon	32502795	32502891	1000	+	.	gene_id "MSTRG.93739"; transcript_id "MSTRG.93739.59"; exon_number "48";
chr2	StringTie	exon	32503042	32503236	1000	+	.	gene_id "MSTRG.93739"; transcript_id "MSTRG.93739.59"; exon_number "49";
chr2	StringTie	exon	32505005	32505205	1000	+	.	gene_id "MSTRG.93739"; transcript_id "MSTRG.93739.59"; exon_number "50";
chr2	StringTie	exon	32507980	32508259	1000	+	.	gene_id "MSTRG.93739"; transcript_id "MSTRG.93739.59"; exon_number "51";
chr2	StringTie	exon	32509738	32509994	1000	+	.	gene_id "MSTRG.93739"; transcript_id "MSTRG.93739.59"; exon_number "52";
chr2	StringTie	exon	32510526	32510634	1000	+	.	gene_id "MSTRG.93739"; transcript_id "MSTRG.93739.59"; exon_number "53";
chr2	StringTie	exon	32512933	32513154	1000	+	.	gene_id "MSTRG.93739"; transcript_id "MSTRG.93739.59"; exon_number "54";
chr2	StringTie	exon	32514990	32515770	1000	+	.	gene_id "MSTRG.93739"; transcript_id "MSTRG.93739.59"; exon_number "55";
chr2	StringTie	exon	32518254	32518397	1000	+	.	gene_id "MSTRG.93739"; transcript_id "MSTRG.93739.59"; exon_number "56";
chr2	StringTie	exon	32518817	32518946	1000	+	.	gene_id "MSTRG.93739"; transcript_id "MSTRG.93739.59"; exon_number "57";
chr2	StringTie	exon	32524888	32525019	1000	+	.	gene_id "MSTRG.93739"; transcript_id "MSTRG.93739.59"; exon_number "58";
chr2	StringTie	exon	32525464	32525628	1000	+	.	gene_id "MSTRG.93739"; transcript_id "MSTRG.93739.59"; exon_number "59";
chr2	StringTie	exon	32529651	32529824	1000	+	.	gene_id "MSTRG.93739"; transcript_id "MSTRG.93739.59"; exon_number "60";
chr2	StringTie	exon	32531355	32531551	1000	+	.	gene_id "MSTRG.93739"; transcript_id "MSTRG.93739.59"; exon_number "61";
chr2	StringTie	exon	32543241	32543541	1000	+	.	gene_id "MSTRG.93739"; transcript_id "MSTRG.93739.59"; exon_number "62";
chr2	StringTie	exon	32545643	32545860	1000	+	.	gene_id "MSTRG.93739"; transcript_id "MSTRG.93739.59"; exon_number "63";
chr2	StringTie	exon	32547850	32548014	1000	+	.	gene_id "MSTRG.93739"; transcript_id "MSTRG.93739.59"; exon_number "64";
chr2	StringTie	exon	32549313	32549481	1000	+	.	gene_id "MSTRG.93739"; transcript_id "MSTRG.93739.59"; exon_number "65";
chr2	StringTie	exon	32555224	32556202	1000	+	.	gene_id "MSTRG.93739"; transcript_id "MSTRG.93739.59"; exon_number "66";
chr2	StringTie	transcript	32350476	32618986	1000	+	.	gene_id "MSTRG.93739"; transcript_id "MSTRG.93739.6";
chr2	StringTie	exon	32350476	32351135	1000	+	.	gene_id "MSTRG.93739"; transcript_id "MSTRG.93739.6"; exon_number "1";
chr2	StringTie	exon	32354876	32357486	1000	+	.	gene_id "MSTRG.93739"; transcript_id "MSTRG.93739.6"; exon_number "2";
chr2	StringTie	exon	32377588	32377769	1000	+	.	gene_id "MSTRG.93739"; transcript_id "MSTRG.93739.6"; exon_number "3";
chr2	StringTie	exon	32380153	32380290	1000	+	.	gene_id "MSTRG.93739"; transcript_id "MSTRG.93739.6"; exon_number "4";
chr2	StringTie	exon	32388750	32388943	1000	+	.	gene_id "MSTRG.93739"; transcript_id "MSTRG.93739.6"; exon_number "5";
chr2	StringTie	exon	32392039	32392150	1000	+	.	gene_id "MSTRG.93739"; transcript_id "MSTRG.93739.6"; exon_number "6";
chr2	StringTie	exon	32395511	32395593	1000	+	.	gene_id "MSTRG.93739"; transcript_id "MSTRG.93739.6"; exon_number "7";
chr2	StringTie	exon	32401163	32401385	1000	+	.	gene_id "MSTRG.93739"; transcript_id "MSTRG.93739.6"; exon_number "8";
chr2	StringTie	exon	32401463	32401623	1000	+	.	gene_id "MSTRG.93739"; transcript_id "MSTRG.93739.6"; exon_number "9";
chr2	StringTie	exon	32406499	32406557	1000	+	.	gene_id "MSTRG.93739"; transcript_id "MSTRG.93739.6"; exon_number "10";
chr2	StringTie	exon	32414769	32416163	1000	+	.	gene_id "MSTRG.93739"; transcript_id "MSTRG.93739.6"; exon_number "11";
chr2	StringTie	exon	32429146	32429295	1000	+	.	gene_id "MSTRG.93739"; transcript_id "MSTRG.93739.6"; exon_number "12";
chr2	StringTie	exon	32430865	32431090	1000	+	.	gene_id "MSTRG.93739"; transcript_id "MSTRG.93739.6"; exon_number "13";
chr2	StringTie	exon	32433644	32433804	1000	+	.	gene_id "MSTRG.93739"; transcript_id "MSTRG.93739.6"; exon_number "14";
chr2	StringTie	exon	32435496	32435585	1000	+	.	gene_id "MSTRG.93739"; transcript_id "MSTRG.93739.6"; exon_number "15";
chr2	StringTie	exon	32436053	32436184	1000	+	.	gene_id "MSTRG.93739"; transcript_id "MSTRG.93739.6"; exon_number "16";
chr2	StringTie	exon	32439508	32439686	1000	+	.	gene_id "MSTRG.93739"; transcript_id "MSTRG.93739.6"; exon_number "17";
chr2	StringTie	exon	32441329	32441462	1000	+	.	gene_id "MSTRG.93739"; transcript_id "MSTRG.93739.6"; exon_number "18";
chr2	StringTie	exon	32442065	32442226	1000	+	.	gene_id "MSTRG.93739"; transcript_id "MSTRG.93739.6"; exon_number "19";
chr2	StringTie	exon	32442324	32442455	1000	+	.	gene_id "MSTRG.93739"; transcript_id "MSTRG.93739.6"; exon_number "20";
chr2	StringTie	exon	32443491	32443588	1000	+	.	gene_id "MSTRG.93739"; transcript_id "MSTRG.93739.6"; exon_number "21";
chr2	StringTie	exon	32445521	32445668	1000	+	.	gene_id "MSTRG.93739"; transcript_id "MSTRG.93739.6"; exon_number "22";
chr2	StringTie	exon	32448795	32448928	1000	+	.	gene_id "MSTRG.93739"; transcript_id "MSTRG.93739.6"; exon_number "23";
chr2	StringTie	exon	32453808	32453942	1000	+	.	gene_id "MSTRG.93739"; transcript_id "MSTRG.93739.6"; exon_number "24";
chr2	StringTie	exon	32463194	32463381	1000	+	.	gene_id "MSTRG.93739"; transcript_id "MSTRG.93739.6"; exon_number "25";
chr2	StringTie	exon	32464509	32464823	1000	+	.	gene_id "MSTRG.93739"; transcript_id "MSTRG.93739.6"; exon_number "26";
chr2	StringTie	exon	32465065	32465164	1000	+	.	gene_id "MSTRG.93739"; transcript_id "MSTRG.93739.6"; exon_number "27";
chr2	StringTie	exon	32467525	32467739	1000	+	.	gene_id "MSTRG.93739"; transcript_id "MSTRG.93739.6"; exon_number "28";
chr2	StringTie	exon	32467903	32468111	1000	+	.	gene_id "MSTRG.93739"; transcript_id "MSTRG.93739.6"; exon_number "29";
chr2	StringTie	exon	32468437	32468783	1000	+	.	gene_id "MSTRG.93739"; transcript_id "MSTRG.93739.6"; exon_number "30";
chr2	StringTie	exon	32469395	32469614	1000	+	.	gene_id "MSTRG.93739"; transcript_id "MSTRG.93739.6"; exon_number "31";
chr2	StringTie	exon	32470168	32470301	1000	+	.	gene_id "MSTRG.93739"; transcript_id "MSTRG.93739.6"; exon_number "32";
chr2	StringTie	exon	32471014	32471151	1000	+	.	gene_id "MSTRG.93739"; transcript_id "MSTRG.93739.6"; exon_number "33";
chr2	StringTie	exon	32473112	32473239	1000	+	.	gene_id "MSTRG.93739"; transcript_id "MSTRG.93739.6"; exon_number "34";
chr2	StringTie	exon	32476213	32476344	1000	+	.	gene_id "MSTRG.93739"; transcript_id "MSTRG.93739.6"; exon_number "35";
chr2	StringTie	exon	32477368	32477583	1000	+	.	gene_id "MSTRG.93739"; transcript_id "MSTRG.93739.6"; exon_number "36";
chr2	StringTie	exon	32478635	32478818	1000	+	.	gene_id "MSTRG.93739"; transcript_id "MSTRG.93739.6"; exon_number "37";
chr2	StringTie	exon	32479462	32479617	1000	+	.	gene_id "MSTRG.93739"; transcript_id "MSTRG.93739.6"; exon_number "38";
chr2	StringTie	exon	32481320	32481453	1000	+	.	gene_id "MSTRG.93739"; transcript_id "MSTRG.93739.6"; exon_number "39";
chr2	StringTie	exon	32482429	32482582	1000	+	.	gene_id "MSTRG.93739"; transcript_id "MSTRG.93739.6"; exon_number "40";
chr2	StringTie	exon	32485643	32485759	1000	+	.	gene_id "MSTRG.93739"; transcript_id "MSTRG.93739.6"; exon_number "41";
chr2	StringTie	exon	32487647	32487801	1000	+	.	gene_id "MSTRG.93739"; transcript_id "MSTRG.93739.6"; exon_number "42";
chr2	StringTie	exon	32488588	32488714	1000	+	.	gene_id "MSTRG.93739"; transcript_id "MSTRG.93739.6"; exon_number "43";
chr2	StringTie	exon	32490041	32490151	1000	+	.	gene_id "MSTRG.93739"; transcript_id "MSTRG.93739.6"; exon_number "44";
chr2	StringTie	exon	32491425	32491558	1000	+	.	gene_id "MSTRG.93739"; transcript_id "MSTRG.93739.6"; exon_number "45";
chr2	StringTie	exon	32493540	32493667	1000	+	.	gene_id "MSTRG.93739"; transcript_id "MSTRG.93739.6"; exon_number "46";
chr2	StringTie	exon	32499547	32500109	1000	+	.	gene_id "MSTRG.93739"; transcript_id "MSTRG.93739.6"; exon_number "47";
chr2	StringTie	exon	32501713	32501888	1000	+	.	gene_id "MSTRG.93739"; transcript_id "MSTRG.93739.6"; exon_number "48";
chr2	StringTie	exon	32502795	32502891	1000	+	.	gene_id "MSTRG.93739"; transcript_id "MSTRG.93739.6"; exon_number "49";
chr2	StringTie	exon	32503042	32503236	1000	+	.	gene_id "MSTRG.93739"; transcript_id "MSTRG.93739.6"; exon_number "50";
chr2	StringTie	exon	32505005	32505205	1000	+	.	gene_id "MSTRG.93739"; transcript_id "MSTRG.93739.6"; exon_number "51";
chr2	StringTie	exon	32507980	32508259	1000	+	.	gene_id "MSTRG.93739"; transcript_id "MSTRG.93739.6"; exon_number "52";
chr2	StringTie	exon	32509738	32509994	1000	+	.	gene_id "MSTRG.93739"; transcript_id "MSTRG.93739.6"; exon_number "53";
chr2	StringTie	exon	32510526	32510634	1000	+	.	gene_id "MSTRG.93739"; transcript_id "MSTRG.93739.6"; exon_number "54";
chr2	StringTie	exon	32512933	32513154	1000	+	.	gene_id "MSTRG.93739"; transcript_id "MSTRG.93739.6"; exon_number "55";
chr2	StringTie	exon	32514990	32515770	1000	+	.	gene_id "MSTRG.93739"; transcript_id "MSTRG.93739.6"; exon_number "56";
chr2	StringTie	exon	32518254	32518397	1000	+	.	gene_id "MSTRG.93739"; transcript_id "MSTRG.93739.6"; exon_number "57";
chr2	StringTie	exon	32518817	32518946	1000	+	.	gene_id "MSTRG.93739"; transcript_id "MSTRG.93739.6"; exon_number "58";
chr2	StringTie	exon	32524888	32525019	1000	+	.	gene_id "MSTRG.93739"; transcript_id "MSTRG.93739.6"; exon_number "59";
chr2	StringTie	exon	32525464	32525628	1000	+	.	gene_id "MSTRG.93739"; transcript_id "MSTRG.93739.6"; exon_number "60";
chr2	StringTie	exon	32529651	32529824	1000	+	.	gene_id "MSTRG.93739"; transcript_id "MSTRG.93739.6"; exon_number "61";
chr2	StringTie	exon	32531355	32531551	1000	+	.	gene_id "MSTRG.93739"; transcript_id "MSTRG.93739.6"; exon_number "62";
chr2	StringTie	exon	32543241	32543541	1000	+	.	gene_id "MSTRG.93739"; transcript_id "MSTRG.93739.6"; exon_number "63";
chr2	StringTie	exon	32545643	32545860	1000	+	.	gene_id "MSTRG.93739"; transcript_id "MSTRG.93739.6"; exon_number "64";
chr2	StringTie	exon	32547850	32548014	1000	+	.	gene_id "MSTRG.93739"; transcript_id "MSTRG.93739.6"; exon_number "65";
chr2	StringTie	exon	32549313	32549481	1000	+	.	gene_id "MSTRG.93739"; transcript_id "MSTRG.93739.6"; exon_number "66";
chr2	StringTie	exon	32575156	32575366	1000	+	.	gene_id "MSTRG.93739"; transcript_id "MSTRG.93739.6"; exon_number "67";
chr2	StringTie	exon	32593915	32594060	1000	+	.	gene_id "MSTRG.93739"; transcript_id "MSTRG.93739.6"; exon_number "68";
chr2	StringTie	exon	32595034	32595144	1000	+	.	gene_id "MSTRG.93739"; transcript_id "MSTRG.93739.6"; exon_number "69";
chr2	StringTie	exon	32597751	32597968	1000	+	.	gene_id "MSTRG.93739"; transcript_id "MSTRG.93739.6"; exon_number "70";
chr2	StringTie	exon	32599739	32599900	1000	+	.	gene_id "MSTRG.93739"; transcript_id "MSTRG.93739.6"; exon_number "71";
chr2	StringTie	exon	32603006	32603083	1000	+	.	gene_id "MSTRG.93739"; transcript_id "MSTRG.93739.6"; exon_number "72";
chr2	StringTie	exon	32607455	32607643	1000	+	.	gene_id "MSTRG.93739"; transcript_id "MSTRG.93739.6"; exon_number "73";
chr2	StringTie	exon	32611448	32611582	1000	+	.	gene_id "MSTRG.93739"; transcript_id "MSTRG.93739.6"; exon_number "74";
chr2	StringTie	exon	32617725	32618986	1000	+	.	gene_id "MSTRG.93739"; transcript_id "MSTRG.93739.6"; exon_number "75";
chr2	StringTie	transcript	32355872	32555488	1000	+	.	gene_id "MSTRG.93739"; transcript_id "MSTRG.93739.60";
chr2	StringTie	exon	32355872	32357486	1000	+	.	gene_id "MSTRG.93739"; transcript_id "MSTRG.93739.60"; exon_number "1";
chr2	StringTie	exon	32377588	32377769	1000	+	.	gene_id "MSTRG.93739"; transcript_id "MSTRG.93739.60"; exon_number "2";
chr2	StringTie	exon	32380153	32380290	1000	+	.	gene_id "MSTRG.93739"; transcript_id "MSTRG.93739.60"; exon_number "3";
chr2	StringTie	exon	32388750	32388943	1000	+	.	gene_id "MSTRG.93739"; transcript_id "MSTRG.93739.60"; exon_number "4";
chr2	StringTie	exon	32392039	32392150	1000	+	.	gene_id "MSTRG.93739"; transcript_id "MSTRG.93739.60"; exon_number "5";
chr2	StringTie	exon	32395511	32395593	1000	+	.	gene_id "MSTRG.93739"; transcript_id "MSTRG.93739.60"; exon_number "6";
chr2	StringTie	exon	32396745	32396866	1000	+	.	gene_id "MSTRG.93739"; transcript_id "MSTRG.93739.60"; exon_number "7";
chr2	StringTie	exon	32401163	32401623	1000	+	.	gene_id "MSTRG.93739"; transcript_id "MSTRG.93739.60"; exon_number "8";
chr2	StringTie	exon	32406499	32406557	1000	+	.	gene_id "MSTRG.93739"; transcript_id "MSTRG.93739.60"; exon_number "9";
chr2	StringTie	exon	32414769	32416163	1000	+	.	gene_id "MSTRG.93739"; transcript_id "MSTRG.93739.60"; exon_number "10";
chr2	StringTie	exon	32429146	32429295	1000	+	.	gene_id "MSTRG.93739"; transcript_id "MSTRG.93739.60"; exon_number "11";
chr2	StringTie	exon	32430865	32431090	1000	+	.	gene_id "MSTRG.93739"; transcript_id "MSTRG.93739.60"; exon_number "12";
chr2	StringTie	exon	32433644	32433804	1000	+	.	gene_id "MSTRG.93739"; transcript_id "MSTRG.93739.60"; exon_number "13";
chr2	StringTie	exon	32435496	32435585	1000	+	.	gene_id "MSTRG.93739"; transcript_id "MSTRG.93739.60"; exon_number "14";
chr2	StringTie	exon	32436053	32436184	1000	+	.	gene_id "MSTRG.93739"; transcript_id "MSTRG.93739.60"; exon_number "15";
chr2	StringTie	exon	32439508	32439686	1000	+	.	gene_id "MSTRG.93739"; transcript_id "MSTRG.93739.60"; exon_number "16";
chr2	StringTie	exon	32441329	32441462	1000	+	.	gene_id "MSTRG.93739"; transcript_id "MSTRG.93739.60"; exon_number "17";
chr2	StringTie	exon	32442065	32442226	1000	+	.	gene_id "MSTRG.93739"; transcript_id "MSTRG.93739.60"; exon_number "18";
chr2	StringTie	exon	32442324	32442455	1000	+	.	gene_id "MSTRG.93739"; transcript_id "MSTRG.93739.60"; exon_number "19";
chr2	StringTie	exon	32443491	32443588	1000	+	.	gene_id "MSTRG.93739"; transcript_id "MSTRG.93739.60"; exon_number "20";
chr2	StringTie	exon	32445521	32445668	1000	+	.	gene_id "MSTRG.93739"; transcript_id "MSTRG.93739.60"; exon_number "21";
chr2	StringTie	exon	32448795	32448928	1000	+	.	gene_id "MSTRG.93739"; transcript_id "MSTRG.93739.60"; exon_number "22";
chr2	StringTie	exon	32453808	32453954	1000	+	.	gene_id "MSTRG.93739"; transcript_id "MSTRG.93739.60"; exon_number "23";
chr2	StringTie	exon	32463194	32463381	1000	+	.	gene_id "MSTRG.93739"; transcript_id "MSTRG.93739.60"; exon_number "24";
chr2	StringTie	exon	32464509	32464823	1000	+	.	gene_id "MSTRG.93739"; transcript_id "MSTRG.93739.60"; exon_number "25";
chr2	StringTie	exon	32465065	32465164	1000	+	.	gene_id "MSTRG.93739"; transcript_id "MSTRG.93739.60"; exon_number "26";
chr2	StringTie	exon	32467525	32467739	1000	+	.	gene_id "MSTRG.93739"; transcript_id "MSTRG.93739.60"; exon_number "27";
chr2	StringTie	exon	32467903	32468111	1000	+	.	gene_id "MSTRG.93739"; transcript_id "MSTRG.93739.60"; exon_number "28";
chr2	StringTie	exon	32468437	32468783	1000	+	.	gene_id "MSTRG.93739"; transcript_id "MSTRG.93739.60"; exon_number "29";
chr2	StringTie	exon	32469395	32469614	1000	+	.	gene_id "MSTRG.93739"; transcript_id "MSTRG.93739.60"; exon_number "30";
chr2	StringTie	exon	32470168	32470301	1000	+	.	gene_id "MSTRG.93739"; transcript_id "MSTRG.93739.60"; exon_number "31";
chr2	StringTie	exon	32471014	32471151	1000	+	.	gene_id "MSTRG.93739"; transcript_id "MSTRG.93739.60"; exon_number "32";
chr2	StringTie	exon	32473112	32473239	1000	+	.	gene_id "MSTRG.93739"; transcript_id "MSTRG.93739.60"; exon_number "33";
chr2	StringTie	exon	32476213	32476344	1000	+	.	gene_id "MSTRG.93739"; transcript_id "MSTRG.93739.60"; exon_number "34";
chr2	StringTie	exon	32477368	32477583	1000	+	.	gene_id "MSTRG.93739"; transcript_id "MSTRG.93739.60"; exon_number "35";
chr2	StringTie	exon	32478635	32478818	1000	+	.	gene_id "MSTRG.93739"; transcript_id "MSTRG.93739.60"; exon_number "36";
chr2	StringTie	exon	32479462	32479617	1000	+	.	gene_id "MSTRG.93739"; transcript_id "MSTRG.93739.60"; exon_number "37";
chr2	StringTie	exon	32481320	32481453	1000	+	.	gene_id "MSTRG.93739"; transcript_id "MSTRG.93739.60"; exon_number "38";
chr2	StringTie	exon	32482429	32482582	1000	+	.	gene_id "MSTRG.93739"; transcript_id "MSTRG.93739.60"; exon_number "39";
chr2	StringTie	exon	32485643	32485759	1000	+	.	gene_id "MSTRG.93739"; transcript_id "MSTRG.93739.60"; exon_number "40";
chr2	StringTie	exon	32487647	32487801	1000	+	.	gene_id "MSTRG.93739"; transcript_id "MSTRG.93739.60"; exon_number "41";
chr2	StringTie	exon	32488588	32488714	1000	+	.	gene_id "MSTRG.93739"; transcript_id "MSTRG.93739.60"; exon_number "42";
chr2	StringTie	exon	32490041	32490151	1000	+	.	gene_id "MSTRG.93739"; transcript_id "MSTRG.93739.60"; exon_number "43";
chr2	StringTie	exon	32491425	32491558	1000	+	.	gene_id "MSTRG.93739"; transcript_id "MSTRG.93739.60"; exon_number "44";
chr2	StringTie	exon	32493540	32493667	1000	+	.	gene_id "MSTRG.93739"; transcript_id "MSTRG.93739.60"; exon_number "45";
chr2	StringTie	exon	32499547	32500109	1000	+	.	gene_id "MSTRG.93739"; transcript_id "MSTRG.93739.60"; exon_number "46";
chr2	StringTie	exon	32501713	32501888	1000	+	.	gene_id "MSTRG.93739"; transcript_id "MSTRG.93739.60"; exon_number "47";
chr2	StringTie	exon	32502795	32502891	1000	+	.	gene_id "MSTRG.93739"; transcript_id "MSTRG.93739.60"; exon_number "48";
chr2	StringTie	exon	32503042	32503236	1000	+	.	gene_id "MSTRG.93739"; transcript_id "MSTRG.93739.60"; exon_number "49";
chr2	StringTie	exon	32505005	32505205	1000	+	.	gene_id "MSTRG.93739"; transcript_id "MSTRG.93739.60"; exon_number "50";
chr2	StringTie	exon	32507980	32508259	1000	+	.	gene_id "MSTRG.93739"; transcript_id "MSTRG.93739.60"; exon_number "51";
chr2	StringTie	exon	32509738	32509994	1000	+	.	gene_id "MSTRG.93739"; transcript_id "MSTRG.93739.60"; exon_number "52";
chr2	StringTie	exon	32510526	32510634	1000	+	.	gene_id "MSTRG.93739"; transcript_id "MSTRG.93739.60"; exon_number "53";
chr2	StringTie	exon	32512933	32513154	1000	+	.	gene_id "MSTRG.93739"; transcript_id "MSTRG.93739.60"; exon_number "54";
chr2	StringTie	exon	32514990	32515770	1000	+	.	gene_id "MSTRG.93739"; transcript_id "MSTRG.93739.60"; exon_number "55";
chr2	StringTie	exon	32518254	32518397	1000	+	.	gene_id "MSTRG.93739"; transcript_id "MSTRG.93739.60"; exon_number "56";
chr2	StringTie	exon	32518817	32518946	1000	+	.	gene_id "MSTRG.93739"; transcript_id "MSTRG.93739.60"; exon_number "57";
chr2	StringTie	exon	32524888	32525019	1000	+	.	gene_id "MSTRG.93739"; transcript_id "MSTRG.93739.60"; exon_number "58";
chr2	StringTie	exon	32525464	32525628	1000	+	.	gene_id "MSTRG.93739"; transcript_id "MSTRG.93739.60"; exon_number "59";
chr2	StringTie	exon	32529651	32529824	1000	+	.	gene_id "MSTRG.93739"; transcript_id "MSTRG.93739.60"; exon_number "60";
chr2	StringTie	exon	32531355	32531551	1000	+	.	gene_id "MSTRG.93739"; transcript_id "MSTRG.93739.60"; exon_number "61";
chr2	StringTie	exon	32543241	32543541	1000	+	.	gene_id "MSTRG.93739"; transcript_id "MSTRG.93739.60"; exon_number "62";
chr2	StringTie	exon	32545643	32545860	1000	+	.	gene_id "MSTRG.93739"; transcript_id "MSTRG.93739.60"; exon_number "63";
chr2	StringTie	exon	32547850	32548014	1000	+	.	gene_id "MSTRG.93739"; transcript_id "MSTRG.93739.60"; exon_number "64";
chr2	StringTie	exon	32549313	32549481	1000	+	.	gene_id "MSTRG.93739"; transcript_id "MSTRG.93739.60"; exon_number "65";
chr2	StringTie	exon	32555224	32555488	1000	+	.	gene_id "MSTRG.93739"; transcript_id "MSTRG.93739.60"; exon_number "66";
chr2	StringTie	transcript	32355883	32618900	1000	+	.	gene_id "MSTRG.93739"; transcript_id "MSTRG.93739.61";
chr2	StringTie	exon	32355883	32357486	1000	+	.	gene_id "MSTRG.93739"; transcript_id "MSTRG.93739.61"; exon_number "1";
chr2	StringTie	exon	32377588	32377769	1000	+	.	gene_id "MSTRG.93739"; transcript_id "MSTRG.93739.61"; exon_number "2";
chr2	StringTie	exon	32380153	32380290	1000	+	.	gene_id "MSTRG.93739"; transcript_id "MSTRG.93739.61"; exon_number "3";
chr2	StringTie	exon	32388750	32388943	1000	+	.	gene_id "MSTRG.93739"; transcript_id "MSTRG.93739.61"; exon_number "4";
chr2	StringTie	exon	32392039	32392150	1000	+	.	gene_id "MSTRG.93739"; transcript_id "MSTRG.93739.61"; exon_number "5";
chr2	StringTie	exon	32395511	32395593	1000	+	.	gene_id "MSTRG.93739"; transcript_id "MSTRG.93739.61"; exon_number "6";
chr2	StringTie	exon	32401163	32401385	1000	+	.	gene_id "MSTRG.93739"; transcript_id "MSTRG.93739.61"; exon_number "7";
chr2	StringTie	exon	32401463	32401623	1000	+	.	gene_id "MSTRG.93739"; transcript_id "MSTRG.93739.61"; exon_number "8";
chr2	StringTie	exon	32406499	32406557	1000	+	.	gene_id "MSTRG.93739"; transcript_id "MSTRG.93739.61"; exon_number "9";
chr2	StringTie	exon	32414769	32416163	1000	+	.	gene_id "MSTRG.93739"; transcript_id "MSTRG.93739.61"; exon_number "10";
chr2	StringTie	exon	32429146	32429295	1000	+	.	gene_id "MSTRG.93739"; transcript_id "MSTRG.93739.61"; exon_number "11";
chr2	StringTie	exon	32430865	32431090	1000	+	.	gene_id "MSTRG.93739"; transcript_id "MSTRG.93739.61"; exon_number "12";
chr2	StringTie	exon	32433644	32433804	1000	+	.	gene_id "MSTRG.93739"; transcript_id "MSTRG.93739.61"; exon_number "13";
chr2	StringTie	exon	32436053	32436184	1000	+	.	gene_id "MSTRG.93739"; transcript_id "MSTRG.93739.61"; exon_number "14";
chr2	StringTie	exon	32439508	32439686	1000	+	.	gene_id "MSTRG.93739"; transcript_id "MSTRG.93739.61"; exon_number "15";
chr2	StringTie	exon	32441329	32441462	1000	+	.	gene_id "MSTRG.93739"; transcript_id "MSTRG.93739.61"; exon_number "16";
chr2	StringTie	exon	32442065	32442226	1000	+	.	gene_id "MSTRG.93739"; transcript_id "MSTRG.93739.61"; exon_number "17";
chr2	StringTie	exon	32442324	32442455	1000	+	.	gene_id "MSTRG.93739"; transcript_id "MSTRG.93739.61"; exon_number "18";
chr2	StringTie	exon	32443491	32443588	1000	+	.	gene_id "MSTRG.93739"; transcript_id "MSTRG.93739.61"; exon_number "19";
chr2	StringTie	exon	32445521	32445668	1000	+	.	gene_id "MSTRG.93739"; transcript_id "MSTRG.93739.61"; exon_number "20";
chr2	StringTie	exon	32448795	32448928	1000	+	.	gene_id "MSTRG.93739"; transcript_id "MSTRG.93739.61"; exon_number "21";
chr2	StringTie	exon	32453808	32453954	1000	+	.	gene_id "MSTRG.93739"; transcript_id "MSTRG.93739.61"; exon_number "22";
chr2	StringTie	exon	32463194	32463282	1000	+	.	gene_id "MSTRG.93739"; transcript_id "MSTRG.93739.61"; exon_number "23";
chr2	StringTie	exon	32464509	32464823	1000	+	.	gene_id "MSTRG.93739"; transcript_id "MSTRG.93739.61"; exon_number "24";
chr2	StringTie	exon	32465065	32465164	1000	+	.	gene_id "MSTRG.93739"; transcript_id "MSTRG.93739.61"; exon_number "25";
chr2	StringTie	exon	32467525	32467739	1000	+	.	gene_id "MSTRG.93739"; transcript_id "MSTRG.93739.61"; exon_number "26";
chr2	StringTie	exon	32467903	32468111	1000	+	.	gene_id "MSTRG.93739"; transcript_id "MSTRG.93739.61"; exon_number "27";
chr2	StringTie	exon	32468437	32468783	1000	+	.	gene_id "MSTRG.93739"; transcript_id "MSTRG.93739.61"; exon_number "28";
chr2	StringTie	exon	32469395	32469614	1000	+	.	gene_id "MSTRG.93739"; transcript_id "MSTRG.93739.61"; exon_number "29";
chr2	StringTie	exon	32470168	32470301	1000	+	.	gene_id "MSTRG.93739"; transcript_id "MSTRG.93739.61"; exon_number "30";
chr2	StringTie	exon	32471014	32471151	1000	+	.	gene_id "MSTRG.93739"; transcript_id "MSTRG.93739.61"; exon_number "31";
chr2	StringTie	exon	32473112	32473239	1000	+	.	gene_id "MSTRG.93739"; transcript_id "MSTRG.93739.61"; exon_number "32";
chr2	StringTie	exon	32476213	32476344	1000	+	.	gene_id "MSTRG.93739"; transcript_id "MSTRG.93739.61"; exon_number "33";
chr2	StringTie	exon	32477368	32477583	1000	+	.	gene_id "MSTRG.93739"; transcript_id "MSTRG.93739.61"; exon_number "34";
chr2	StringTie	exon	32478635	32478818	1000	+	.	gene_id "MSTRG.93739"; transcript_id "MSTRG.93739.61"; exon_number "35";
chr2	StringTie	exon	32479462	32479617	1000	+	.	gene_id "MSTRG.93739"; transcript_id "MSTRG.93739.61"; exon_number "36";
chr2	StringTie	exon	32481320	32481453	1000	+	.	gene_id "MSTRG.93739"; transcript_id "MSTRG.93739.61"; exon_number "37";
chr2	StringTie	exon	32482429	32482582	1000	+	.	gene_id "MSTRG.93739"; transcript_id "MSTRG.93739.61"; exon_number "38";
chr2	StringTie	exon	32485643	32485759	1000	+	.	gene_id "MSTRG.93739"; transcript_id "MSTRG.93739.61"; exon_number "39";
chr2	StringTie	exon	32487647	32487801	1000	+	.	gene_id "MSTRG.93739"; transcript_id "MSTRG.93739.61"; exon_number "40";
chr2	StringTie	exon	32488588	32488714	1000	+	.	gene_id "MSTRG.93739"; transcript_id "MSTRG.93739.61"; exon_number "41";
chr2	StringTie	exon	32490041	32490151	1000	+	.	gene_id "MSTRG.93739"; transcript_id "MSTRG.93739.61"; exon_number "42";
chr2	StringTie	exon	32491425	32491558	1000	+	.	gene_id "MSTRG.93739"; transcript_id "MSTRG.93739.61"; exon_number "43";
chr2	StringTie	exon	32493540	32493667	1000	+	.	gene_id "MSTRG.93739"; transcript_id "MSTRG.93739.61"; exon_number "44";
chr2	StringTie	exon	32499547	32500109	1000	+	.	gene_id "MSTRG.93739"; transcript_id "MSTRG.93739.61"; exon_number "45";
chr2	StringTie	exon	32501713	32501888	1000	+	.	gene_id "MSTRG.93739"; transcript_id "MSTRG.93739.61"; exon_number "46";
chr2	StringTie	exon	32502795	32502891	1000	+	.	gene_id "MSTRG.93739"; transcript_id "MSTRG.93739.61"; exon_number "47";
chr2	StringTie	exon	32503042	32503236	1000	+	.	gene_id "MSTRG.93739"; transcript_id "MSTRG.93739.61"; exon_number "48";
chr2	StringTie	exon	32505005	32505205	1000	+	.	gene_id "MSTRG.93739"; transcript_id "MSTRG.93739.61"; exon_number "49";
chr2	StringTie	exon	32507980	32508259	1000	+	.	gene_id "MSTRG.93739"; transcript_id "MSTRG.93739.61"; exon_number "50";
chr2	StringTie	exon	32509738	32509994	1000	+	.	gene_id "MSTRG.93739"; transcript_id "MSTRG.93739.61"; exon_number "51";
chr2	StringTie	exon	32510526	32510634	1000	+	.	gene_id "MSTRG.93739"; transcript_id "MSTRG.93739.61"; exon_number "52";
chr2	StringTie	exon	32512933	32513154	1000	+	.	gene_id "MSTRG.93739"; transcript_id "MSTRG.93739.61"; exon_number "53";
chr2	StringTie	exon	32514990	32515770	1000	+	.	gene_id "MSTRG.93739"; transcript_id "MSTRG.93739.61"; exon_number "54";
chr2	StringTie	exon	32518254	32518397	1000	+	.	gene_id "MSTRG.93739"; transcript_id "MSTRG.93739.61"; exon_number "55";
chr2	StringTie	exon	32518817	32518946	1000	+	.	gene_id "MSTRG.93739"; transcript_id "MSTRG.93739.61"; exon_number "56";
chr2	StringTie	exon	32524888	32525019	1000	+	.	gene_id "MSTRG.93739"; transcript_id "MSTRG.93739.61"; exon_number "57";
chr2	StringTie	exon	32525464	32525628	1000	+	.	gene_id "MSTRG.93739"; transcript_id "MSTRG.93739.61"; exon_number "58";
chr2	StringTie	exon	32529651	32529824	1000	+	.	gene_id "MSTRG.93739"; transcript_id "MSTRG.93739.61"; exon_number "59";
chr2	StringTie	exon	32531355	32531551	1000	+	.	gene_id "MSTRG.93739"; transcript_id "MSTRG.93739.61"; exon_number "60";
chr2	StringTie	exon	32543241	32543541	1000	+	.	gene_id "MSTRG.93739"; transcript_id "MSTRG.93739.61"; exon_number "61";
chr2	StringTie	exon	32545643	32545860	1000	+	.	gene_id "MSTRG.93739"; transcript_id "MSTRG.93739.61"; exon_number "62";
chr2	StringTie	exon	32547850	32548014	1000	+	.	gene_id "MSTRG.93739"; transcript_id "MSTRG.93739.61"; exon_number "63";
chr2	StringTie	exon	32549313	32549481	1000	+	.	gene_id "MSTRG.93739"; transcript_id "MSTRG.93739.61"; exon_number "64";
chr2	StringTie	exon	32575156	32575366	1000	+	.	gene_id "MSTRG.93739"; transcript_id "MSTRG.93739.61"; exon_number "65";
chr2	StringTie	exon	32593915	32594060	1000	+	.	gene_id "MSTRG.93739"; transcript_id "MSTRG.93739.61"; exon_number "66";
chr2	StringTie	exon	32595034	32595144	1000	+	.	gene_id "MSTRG.93739"; transcript_id "MSTRG.93739.61"; exon_number "67";
chr2	StringTie	exon	32597751	32597968	1000	+	.	gene_id "MSTRG.93739"; transcript_id "MSTRG.93739.61"; exon_number "68";
chr2	StringTie	exon	32599739	32599900	1000	+	.	gene_id "MSTRG.93739"; transcript_id "MSTRG.93739.61"; exon_number "69";
chr2	StringTie	exon	32603006	32603083	1000	+	.	gene_id "MSTRG.93739"; transcript_id "MSTRG.93739.61"; exon_number "70";
chr2	StringTie	exon	32607455	32607643	1000	+	.	gene_id "MSTRG.93739"; transcript_id "MSTRG.93739.61"; exon_number "71";
chr2	StringTie	exon	32611448	32611582	1000	+	.	gene_id "MSTRG.93739"; transcript_id "MSTRG.93739.61"; exon_number "72";
chr2	StringTie	exon	32617725	32618900	1000	+	.	gene_id "MSTRG.93739"; transcript_id "MSTRG.93739.61"; exon_number "73";
chr2	StringTie	transcript	32355885	32618878	1000	+	.	gene_id "MSTRG.93739"; transcript_id "MSTRG.93739.62";
chr2	StringTie	exon	32355885	32357486	1000	+	.	gene_id "MSTRG.93739"; transcript_id "MSTRG.93739.62"; exon_number "1";
chr2	StringTie	exon	32377588	32377769	1000	+	.	gene_id "MSTRG.93739"; transcript_id "MSTRG.93739.62"; exon_number "2";
chr2	StringTie	exon	32380153	32380290	1000	+	.	gene_id "MSTRG.93739"; transcript_id "MSTRG.93739.62"; exon_number "3";
chr2	StringTie	exon	32388750	32388943	1000	+	.	gene_id "MSTRG.93739"; transcript_id "MSTRG.93739.62"; exon_number "4";
chr2	StringTie	exon	32392039	32392150	1000	+	.	gene_id "MSTRG.93739"; transcript_id "MSTRG.93739.62"; exon_number "5";
chr2	StringTie	exon	32395511	32395593	1000	+	.	gene_id "MSTRG.93739"; transcript_id "MSTRG.93739.62"; exon_number "6";
chr2	StringTie	exon	32401163	32401385	1000	+	.	gene_id "MSTRG.93739"; transcript_id "MSTRG.93739.62"; exon_number "7";
chr2	StringTie	exon	32401463	32401623	1000	+	.	gene_id "MSTRG.93739"; transcript_id "MSTRG.93739.62"; exon_number "8";
chr2	StringTie	exon	32406499	32406557	1000	+	.	gene_id "MSTRG.93739"; transcript_id "MSTRG.93739.62"; exon_number "9";
chr2	StringTie	exon	32414769	32416163	1000	+	.	gene_id "MSTRG.93739"; transcript_id "MSTRG.93739.62"; exon_number "10";
chr2	StringTie	exon	32429146	32429295	1000	+	.	gene_id "MSTRG.93739"; transcript_id "MSTRG.93739.62"; exon_number "11";
chr2	StringTie	exon	32430865	32431090	1000	+	.	gene_id "MSTRG.93739"; transcript_id "MSTRG.93739.62"; exon_number "12";
chr2	StringTie	exon	32433644	32433804	1000	+	.	gene_id "MSTRG.93739"; transcript_id "MSTRG.93739.62"; exon_number "13";
chr2	StringTie	exon	32436053	32436184	1000	+	.	gene_id "MSTRG.93739"; transcript_id "MSTRG.93739.62"; exon_number "14";
chr2	StringTie	exon	32439508	32439686	1000	+	.	gene_id "MSTRG.93739"; transcript_id "MSTRG.93739.62"; exon_number "15";
chr2	StringTie	exon	32441329	32441462	1000	+	.	gene_id "MSTRG.93739"; transcript_id "MSTRG.93739.62"; exon_number "16";
chr2	StringTie	exon	32442065	32442226	1000	+	.	gene_id "MSTRG.93739"; transcript_id "MSTRG.93739.62"; exon_number "17";
chr2	StringTie	exon	32442324	32442455	1000	+	.	gene_id "MSTRG.93739"; transcript_id "MSTRG.93739.62"; exon_number "18";
chr2	StringTie	exon	32443491	32443588	1000	+	.	gene_id "MSTRG.93739"; transcript_id "MSTRG.93739.62"; exon_number "19";
chr2	StringTie	exon	32445521	32445668	1000	+	.	gene_id "MSTRG.93739"; transcript_id "MSTRG.93739.62"; exon_number "20";
chr2	StringTie	exon	32448795	32448928	1000	+	.	gene_id "MSTRG.93739"; transcript_id "MSTRG.93739.62"; exon_number "21";
chr2	StringTie	exon	32453808	32453942	1000	+	.	gene_id "MSTRG.93739"; transcript_id "MSTRG.93739.62"; exon_number "22";
chr2	StringTie	exon	32463194	32463381	1000	+	.	gene_id "MSTRG.93739"; transcript_id "MSTRG.93739.62"; exon_number "23";
chr2	StringTie	exon	32464509	32464823	1000	+	.	gene_id "MSTRG.93739"; transcript_id "MSTRG.93739.62"; exon_number "24";
chr2	StringTie	exon	32465065	32465164	1000	+	.	gene_id "MSTRG.93739"; transcript_id "MSTRG.93739.62"; exon_number "25";
chr2	StringTie	exon	32467525	32467739	1000	+	.	gene_id "MSTRG.93739"; transcript_id "MSTRG.93739.62"; exon_number "26";
chr2	StringTie	exon	32467903	32468111	1000	+	.	gene_id "MSTRG.93739"; transcript_id "MSTRG.93739.62"; exon_number "27";
chr2	StringTie	exon	32468437	32468783	1000	+	.	gene_id "MSTRG.93739"; transcript_id "MSTRG.93739.62"; exon_number "28";
chr2	StringTie	exon	32469413	32469614	1000	+	.	gene_id "MSTRG.93739"; transcript_id "MSTRG.93739.62"; exon_number "29";
chr2	StringTie	exon	32470168	32470301	1000	+	.	gene_id "MSTRG.93739"; transcript_id "MSTRG.93739.62"; exon_number "30";
chr2	StringTie	exon	32471014	32471151	1000	+	.	gene_id "MSTRG.93739"; transcript_id "MSTRG.93739.62"; exon_number "31";
chr2	StringTie	exon	32473112	32473239	1000	+	.	gene_id "MSTRG.93739"; transcript_id "MSTRG.93739.62"; exon_number "32";
chr2	StringTie	exon	32476213	32476344	1000	+	.	gene_id "MSTRG.93739"; transcript_id "MSTRG.93739.62"; exon_number "33";
chr2	StringTie	exon	32477368	32477583	1000	+	.	gene_id "MSTRG.93739"; transcript_id "MSTRG.93739.62"; exon_number "34";
chr2	StringTie	exon	32478635	32478818	1000	+	.	gene_id "MSTRG.93739"; transcript_id "MSTRG.93739.62"; exon_number "35";
chr2	StringTie	exon	32479462	32479617	1000	+	.	gene_id "MSTRG.93739"; transcript_id "MSTRG.93739.62"; exon_number "36";
chr2	StringTie	exon	32481320	32481453	1000	+	.	gene_id "MSTRG.93739"; transcript_id "MSTRG.93739.62"; exon_number "37";
chr2	StringTie	exon	32482429	32482582	1000	+	.	gene_id "MSTRG.93739"; transcript_id "MSTRG.93739.62"; exon_number "38";
chr2	StringTie	exon	32485643	32485759	1000	+	.	gene_id "MSTRG.93739"; transcript_id "MSTRG.93739.62"; exon_number "39";
chr2	StringTie	exon	32487647	32487801	1000	+	.	gene_id "MSTRG.93739"; transcript_id "MSTRG.93739.62"; exon_number "40";
chr2	StringTie	exon	32488588	32488714	1000	+	.	gene_id "MSTRG.93739"; transcript_id "MSTRG.93739.62"; exon_number "41";
chr2	StringTie	exon	32490041	32490151	1000	+	.	gene_id "MSTRG.93739"; transcript_id "MSTRG.93739.62"; exon_number "42";
chr2	StringTie	exon	32491425	32491558	1000	+	.	gene_id "MSTRG.93739"; transcript_id "MSTRG.93739.62"; exon_number "43";
chr2	StringTie	exon	32493540	32493667	1000	+	.	gene_id "MSTRG.93739"; transcript_id "MSTRG.93739.62"; exon_number "44";
chr2	StringTie	exon	32499547	32500109	1000	+	.	gene_id "MSTRG.93739"; transcript_id "MSTRG.93739.62"; exon_number "45";
chr2	StringTie	exon	32501713	32501888	1000	+	.	gene_id "MSTRG.93739"; transcript_id "MSTRG.93739.62"; exon_number "46";
chr2	StringTie	exon	32502795	32502891	1000	+	.	gene_id "MSTRG.93739"; transcript_id "MSTRG.93739.62"; exon_number "47";
chr2	StringTie	exon	32503042	32503236	1000	+	.	gene_id "MSTRG.93739"; transcript_id "MSTRG.93739.62"; exon_number "48";
chr2	StringTie	exon	32505005	32505205	1000	+	.	gene_id "MSTRG.93739"; transcript_id "MSTRG.93739.62"; exon_number "49";
chr2	StringTie	exon	32507980	32508259	1000	+	.	gene_id "MSTRG.93739"; transcript_id "MSTRG.93739.62"; exon_number "50";
chr2	StringTie	exon	32509738	32509994	1000	+	.	gene_id "MSTRG.93739"; transcript_id "MSTRG.93739.62"; exon_number "51";
chr2	StringTie	exon	32510526	32510634	1000	+	.	gene_id "MSTRG.93739"; transcript_id "MSTRG.93739.62"; exon_number "52";
chr2	StringTie	exon	32512933	32513154	1000	+	.	gene_id "MSTRG.93739"; transcript_id "MSTRG.93739.62"; exon_number "53";
chr2	StringTie	exon	32514990	32515770	1000	+	.	gene_id "MSTRG.93739"; transcript_id "MSTRG.93739.62"; exon_number "54";
chr2	StringTie	exon	32518254	32518397	1000	+	.	gene_id "MSTRG.93739"; transcript_id "MSTRG.93739.62"; exon_number "55";
chr2	StringTie	exon	32518817	32518946	1000	+	.	gene_id "MSTRG.93739"; transcript_id "MSTRG.93739.62"; exon_number "56";
chr2	StringTie	exon	32524888	32525019	1000	+	.	gene_id "MSTRG.93739"; transcript_id "MSTRG.93739.62"; exon_number "57";
chr2	StringTie	exon	32525464	32525628	1000	+	.	gene_id "MSTRG.93739"; transcript_id "MSTRG.93739.62"; exon_number "58";
chr2	StringTie	exon	32529651	32529824	1000	+	.	gene_id "MSTRG.93739"; transcript_id "MSTRG.93739.62"; exon_number "59";
chr2	StringTie	exon	32531355	32531551	1000	+	.	gene_id "MSTRG.93739"; transcript_id "MSTRG.93739.62"; exon_number "60";
chr2	StringTie	exon	32543241	32543541	1000	+	.	gene_id "MSTRG.93739"; transcript_id "MSTRG.93739.62"; exon_number "61";
chr2	StringTie	exon	32545643	32545860	1000	+	.	gene_id "MSTRG.93739"; transcript_id "MSTRG.93739.62"; exon_number "62";
chr2	StringTie	exon	32547850	32548014	1000	+	.	gene_id "MSTRG.93739"; transcript_id "MSTRG.93739.62"; exon_number "63";
chr2	StringTie	exon	32549313	32549481	1000	+	.	gene_id "MSTRG.93739"; transcript_id "MSTRG.93739.62"; exon_number "64";
chr2	StringTie	exon	32575156	32575366	1000	+	.	gene_id "MSTRG.93739"; transcript_id "MSTRG.93739.62"; exon_number "65";
chr2	StringTie	exon	32590806	32590978	1000	+	.	gene_id "MSTRG.93739"; transcript_id "MSTRG.93739.62"; exon_number "66";
chr2	StringTie	exon	32593915	32594060	1000	+	.	gene_id "MSTRG.93739"; transcript_id "MSTRG.93739.62"; exon_number "67";
chr2	StringTie	exon	32595034	32595144	1000	+	.	gene_id "MSTRG.93739"; transcript_id "MSTRG.93739.62"; exon_number "68";
chr2	StringTie	exon	32597751	32597968	1000	+	.	gene_id "MSTRG.93739"; transcript_id "MSTRG.93739.62"; exon_number "69";
chr2	StringTie	exon	32599739	32599900	1000	+	.	gene_id "MSTRG.93739"; transcript_id "MSTRG.93739.62"; exon_number "70";
chr2	StringTie	exon	32603006	32603083	1000	+	.	gene_id "MSTRG.93739"; transcript_id "MSTRG.93739.62"; exon_number "71";
chr2	StringTie	exon	32607455	32607643	1000	+	.	gene_id "MSTRG.93739"; transcript_id "MSTRG.93739.62"; exon_number "72";
chr2	StringTie	exon	32611448	32611582	1000	+	.	gene_id "MSTRG.93739"; transcript_id "MSTRG.93739.62"; exon_number "73";
chr2	StringTie	exon	32617725	32618878	1000	+	.	gene_id "MSTRG.93739"; transcript_id "MSTRG.93739.62"; exon_number "74";
chr2	StringTie	transcript	32355891	32559166	1000	+	.	gene_id "MSTRG.93739"; transcript_id "MSTRG.93739.63";
chr2	StringTie	exon	32355891	32357486	1000	+	.	gene_id "MSTRG.93739"; transcript_id "MSTRG.93739.63"; exon_number "1";
chr2	StringTie	exon	32377588	32377769	1000	+	.	gene_id "MSTRG.93739"; transcript_id "MSTRG.93739.63"; exon_number "2";
chr2	StringTie	exon	32380153	32380290	1000	+	.	gene_id "MSTRG.93739"; transcript_id "MSTRG.93739.63"; exon_number "3";
chr2	StringTie	exon	32388750	32388943	1000	+	.	gene_id "MSTRG.93739"; transcript_id "MSTRG.93739.63"; exon_number "4";
chr2	StringTie	exon	32392039	32392150	1000	+	.	gene_id "MSTRG.93739"; transcript_id "MSTRG.93739.63"; exon_number "5";
chr2	StringTie	exon	32395511	32395593	1000	+	.	gene_id "MSTRG.93739"; transcript_id "MSTRG.93739.63"; exon_number "6";
chr2	StringTie	exon	32401163	32401385	1000	+	.	gene_id "MSTRG.93739"; transcript_id "MSTRG.93739.63"; exon_number "7";
chr2	StringTie	exon	32401463	32401623	1000	+	.	gene_id "MSTRG.93739"; transcript_id "MSTRG.93739.63"; exon_number "8";
chr2	StringTie	exon	32406499	32406557	1000	+	.	gene_id "MSTRG.93739"; transcript_id "MSTRG.93739.63"; exon_number "9";
chr2	StringTie	exon	32414769	32416163	1000	+	.	gene_id "MSTRG.93739"; transcript_id "MSTRG.93739.63"; exon_number "10";
chr2	StringTie	exon	32429146	32429295	1000	+	.	gene_id "MSTRG.93739"; transcript_id "MSTRG.93739.63"; exon_number "11";
chr2	StringTie	exon	32430865	32431090	1000	+	.	gene_id "MSTRG.93739"; transcript_id "MSTRG.93739.63"; exon_number "12";
chr2	StringTie	exon	32433644	32433804	1000	+	.	gene_id "MSTRG.93739"; transcript_id "MSTRG.93739.63"; exon_number "13";
chr2	StringTie	exon	32436053	32436184	1000	+	.	gene_id "MSTRG.93739"; transcript_id "MSTRG.93739.63"; exon_number "14";
chr2	StringTie	exon	32439508	32439686	1000	+	.	gene_id "MSTRG.93739"; transcript_id "MSTRG.93739.63"; exon_number "15";
chr2	StringTie	exon	32441329	32441462	1000	+	.	gene_id "MSTRG.93739"; transcript_id "MSTRG.93739.63"; exon_number "16";
chr2	StringTie	exon	32442065	32442226	1000	+	.	gene_id "MSTRG.93739"; transcript_id "MSTRG.93739.63"; exon_number "17";
chr2	StringTie	exon	32442324	32442455	1000	+	.	gene_id "MSTRG.93739"; transcript_id "MSTRG.93739.63"; exon_number "18";
chr2	StringTie	exon	32443491	32443588	1000	+	.	gene_id "MSTRG.93739"; transcript_id "MSTRG.93739.63"; exon_number "19";
chr2	StringTie	exon	32445521	32445668	1000	+	.	gene_id "MSTRG.93739"; transcript_id "MSTRG.93739.63"; exon_number "20";
chr2	StringTie	exon	32448795	32448928	1000	+	.	gene_id "MSTRG.93739"; transcript_id "MSTRG.93739.63"; exon_number "21";
chr2	StringTie	exon	32453808	32453942	1000	+	.	gene_id "MSTRG.93739"; transcript_id "MSTRG.93739.63"; exon_number "22";
chr2	StringTie	exon	32463194	32463381	1000	+	.	gene_id "MSTRG.93739"; transcript_id "MSTRG.93739.63"; exon_number "23";
chr2	StringTie	exon	32464509	32464823	1000	+	.	gene_id "MSTRG.93739"; transcript_id "MSTRG.93739.63"; exon_number "24";
chr2	StringTie	exon	32465065	32465164	1000	+	.	gene_id "MSTRG.93739"; transcript_id "MSTRG.93739.63"; exon_number "25";
chr2	StringTie	exon	32467525	32467739	1000	+	.	gene_id "MSTRG.93739"; transcript_id "MSTRG.93739.63"; exon_number "26";
chr2	StringTie	exon	32467903	32468111	1000	+	.	gene_id "MSTRG.93739"; transcript_id "MSTRG.93739.63"; exon_number "27";
chr2	StringTie	exon	32468437	32468783	1000	+	.	gene_id "MSTRG.93739"; transcript_id "MSTRG.93739.63"; exon_number "28";
chr2	StringTie	exon	32469395	32469614	1000	+	.	gene_id "MSTRG.93739"; transcript_id "MSTRG.93739.63"; exon_number "29";
chr2	StringTie	exon	32470168	32470301	1000	+	.	gene_id "MSTRG.93739"; transcript_id "MSTRG.93739.63"; exon_number "30";
chr2	StringTie	exon	32471014	32471151	1000	+	.	gene_id "MSTRG.93739"; transcript_id "MSTRG.93739.63"; exon_number "31";
chr2	StringTie	exon	32473112	32473239	1000	+	.	gene_id "MSTRG.93739"; transcript_id "MSTRG.93739.63"; exon_number "32";
chr2	StringTie	exon	32476213	32476344	1000	+	.	gene_id "MSTRG.93739"; transcript_id "MSTRG.93739.63"; exon_number "33";
chr2	StringTie	exon	32477368	32477583	1000	+	.	gene_id "MSTRG.93739"; transcript_id "MSTRG.93739.63"; exon_number "34";
chr2	StringTie	exon	32478635	32478818	1000	+	.	gene_id "MSTRG.93739"; transcript_id "MSTRG.93739.63"; exon_number "35";
chr2	StringTie	exon	32479462	32479617	1000	+	.	gene_id "MSTRG.93739"; transcript_id "MSTRG.93739.63"; exon_number "36";
chr2	StringTie	exon	32481320	32481453	1000	+	.	gene_id "MSTRG.93739"; transcript_id "MSTRG.93739.63"; exon_number "37";
chr2	StringTie	exon	32482429	32482582	1000	+	.	gene_id "MSTRG.93739"; transcript_id "MSTRG.93739.63"; exon_number "38";
chr2	StringTie	exon	32485643	32485759	1000	+	.	gene_id "MSTRG.93739"; transcript_id "MSTRG.93739.63"; exon_number "39";
chr2	StringTie	exon	32487647	32487801	1000	+	.	gene_id "MSTRG.93739"; transcript_id "MSTRG.93739.63"; exon_number "40";
chr2	StringTie	exon	32488588	32488714	1000	+	.	gene_id "MSTRG.93739"; transcript_id "MSTRG.93739.63"; exon_number "41";
chr2	StringTie	exon	32490041	32490151	1000	+	.	gene_id "MSTRG.93739"; transcript_id "MSTRG.93739.63"; exon_number "42";
chr2	StringTie	exon	32491425	32491558	1000	+	.	gene_id "MSTRG.93739"; transcript_id "MSTRG.93739.63"; exon_number "43";
chr2	StringTie	exon	32493540	32493667	1000	+	.	gene_id "MSTRG.93739"; transcript_id "MSTRG.93739.63"; exon_number "44";
chr2	StringTie	exon	32499547	32500109	1000	+	.	gene_id "MSTRG.93739"; transcript_id "MSTRG.93739.63"; exon_number "45";
chr2	StringTie	exon	32501713	32501888	1000	+	.	gene_id "MSTRG.93739"; transcript_id "MSTRG.93739.63"; exon_number "46";
chr2	StringTie	exon	32502795	32502891	1000	+	.	gene_id "MSTRG.93739"; transcript_id "MSTRG.93739.63"; exon_number "47";
chr2	StringTie	exon	32503042	32503236	1000	+	.	gene_id "MSTRG.93739"; transcript_id "MSTRG.93739.63"; exon_number "48";
chr2	StringTie	exon	32505005	32505205	1000	+	.	gene_id "MSTRG.93739"; transcript_id "MSTRG.93739.63"; exon_number "49";
chr2	StringTie	exon	32507980	32508259	1000	+	.	gene_id "MSTRG.93739"; transcript_id "MSTRG.93739.63"; exon_number "50";
chr2	StringTie	exon	32509738	32509994	1000	+	.	gene_id "MSTRG.93739"; transcript_id "MSTRG.93739.63"; exon_number "51";
chr2	StringTie	exon	32510526	32510634	1000	+	.	gene_id "MSTRG.93739"; transcript_id "MSTRG.93739.63"; exon_number "52";
chr2	StringTie	exon	32512933	32513154	1000	+	.	gene_id "MSTRG.93739"; transcript_id "MSTRG.93739.63"; exon_number "53";
chr2	StringTie	exon	32514990	32515770	1000	+	.	gene_id "MSTRG.93739"; transcript_id "MSTRG.93739.63"; exon_number "54";
chr2	StringTie	exon	32518254	32518397	1000	+	.	gene_id "MSTRG.93739"; transcript_id "MSTRG.93739.63"; exon_number "55";
chr2	StringTie	exon	32518817	32518946	1000	+	.	gene_id "MSTRG.93739"; transcript_id "MSTRG.93739.63"; exon_number "56";
chr2	StringTie	exon	32524888	32525019	1000	+	.	gene_id "MSTRG.93739"; transcript_id "MSTRG.93739.63"; exon_number "57";
chr2	StringTie	exon	32525464	32525628	1000	+	.	gene_id "MSTRG.93739"; transcript_id "MSTRG.93739.63"; exon_number "58";
chr2	StringTie	exon	32529651	32529824	1000	+	.	gene_id "MSTRG.93739"; transcript_id "MSTRG.93739.63"; exon_number "59";
chr2	StringTie	exon	32531355	32531551	1000	+	.	gene_id "MSTRG.93739"; transcript_id "MSTRG.93739.63"; exon_number "60";
chr2	StringTie	exon	32543241	32543541	1000	+	.	gene_id "MSTRG.93739"; transcript_id "MSTRG.93739.63"; exon_number "61";
chr2	StringTie	exon	32545643	32545860	1000	+	.	gene_id "MSTRG.93739"; transcript_id "MSTRG.93739.63"; exon_number "62";
chr2	StringTie	exon	32547850	32548014	1000	+	.	gene_id "MSTRG.93739"; transcript_id "MSTRG.93739.63"; exon_number "63";
chr2	StringTie	exon	32549313	32549481	1000	+	.	gene_id "MSTRG.93739"; transcript_id "MSTRG.93739.63"; exon_number "64";
chr2	StringTie	exon	32559032	32559166	1000	+	.	gene_id "MSTRG.93739"; transcript_id "MSTRG.93739.63"; exon_number "65";
chr2	StringTie	transcript	32355893	32618878	1000	+	.	gene_id "MSTRG.93739"; transcript_id "MSTRG.93739.64";
chr2	StringTie	exon	32355893	32357486	1000	+	.	gene_id "MSTRG.93739"; transcript_id "MSTRG.93739.64"; exon_number "1";
chr2	StringTie	exon	32377588	32377769	1000	+	.	gene_id "MSTRG.93739"; transcript_id "MSTRG.93739.64"; exon_number "2";
chr2	StringTie	exon	32380153	32380290	1000	+	.	gene_id "MSTRG.93739"; transcript_id "MSTRG.93739.64"; exon_number "3";
chr2	StringTie	exon	32388750	32388943	1000	+	.	gene_id "MSTRG.93739"; transcript_id "MSTRG.93739.64"; exon_number "4";
chr2	StringTie	exon	32392039	32392150	1000	+	.	gene_id "MSTRG.93739"; transcript_id "MSTRG.93739.64"; exon_number "5";
chr2	StringTie	exon	32395511	32395593	1000	+	.	gene_id "MSTRG.93739"; transcript_id "MSTRG.93739.64"; exon_number "6";
chr2	StringTie	exon	32401163	32401385	1000	+	.	gene_id "MSTRG.93739"; transcript_id "MSTRG.93739.64"; exon_number "7";
chr2	StringTie	exon	32401463	32401623	1000	+	.	gene_id "MSTRG.93739"; transcript_id "MSTRG.93739.64"; exon_number "8";
chr2	StringTie	exon	32406499	32406557	1000	+	.	gene_id "MSTRG.93739"; transcript_id "MSTRG.93739.64"; exon_number "9";
chr2	StringTie	exon	32414769	32416163	1000	+	.	gene_id "MSTRG.93739"; transcript_id "MSTRG.93739.64"; exon_number "10";
chr2	StringTie	exon	32429146	32429295	1000	+	.	gene_id "MSTRG.93739"; transcript_id "MSTRG.93739.64"; exon_number "11";
chr2	StringTie	exon	32430865	32431090	1000	+	.	gene_id "MSTRG.93739"; transcript_id "MSTRG.93739.64"; exon_number "12";
chr2	StringTie	exon	32433644	32433804	1000	+	.	gene_id "MSTRG.93739"; transcript_id "MSTRG.93739.64"; exon_number "13";
chr2	StringTie	exon	32435454	32435585	1000	+	.	gene_id "MSTRG.93739"; transcript_id "MSTRG.93739.64"; exon_number "14";
chr2	StringTie	exon	32436053	32436184	1000	+	.	gene_id "MSTRG.93739"; transcript_id "MSTRG.93739.64"; exon_number "15";
chr2	StringTie	exon	32439508	32439686	1000	+	.	gene_id "MSTRG.93739"; transcript_id "MSTRG.93739.64"; exon_number "16";
chr2	StringTie	exon	32441329	32441462	1000	+	.	gene_id "MSTRG.93739"; transcript_id "MSTRG.93739.64"; exon_number "17";
chr2	StringTie	exon	32442065	32442226	1000	+	.	gene_id "MSTRG.93739"; transcript_id "MSTRG.93739.64"; exon_number "18";
chr2	StringTie	exon	32442324	32442455	1000	+	.	gene_id "MSTRG.93739"; transcript_id "MSTRG.93739.64"; exon_number "19";
chr2	StringTie	exon	32443491	32443588	1000	+	.	gene_id "MSTRG.93739"; transcript_id "MSTRG.93739.64"; exon_number "20";
chr2	StringTie	exon	32445521	32445668	1000	+	.	gene_id "MSTRG.93739"; transcript_id "MSTRG.93739.64"; exon_number "21";
chr2	StringTie	exon	32448795	32448928	1000	+	.	gene_id "MSTRG.93739"; transcript_id "MSTRG.93739.64"; exon_number "22";
chr2	StringTie	exon	32453808	32453954	1000	+	.	gene_id "MSTRG.93739"; transcript_id "MSTRG.93739.64"; exon_number "23";
chr2	StringTie	exon	32463194	32463381	1000	+	.	gene_id "MSTRG.93739"; transcript_id "MSTRG.93739.64"; exon_number "24";
chr2	StringTie	exon	32464509	32464823	1000	+	.	gene_id "MSTRG.93739"; transcript_id "MSTRG.93739.64"; exon_number "25";
chr2	StringTie	exon	32465065	32465164	1000	+	.	gene_id "MSTRG.93739"; transcript_id "MSTRG.93739.64"; exon_number "26";
chr2	StringTie	exon	32467525	32467739	1000	+	.	gene_id "MSTRG.93739"; transcript_id "MSTRG.93739.64"; exon_number "27";
chr2	StringTie	exon	32467903	32468111	1000	+	.	gene_id "MSTRG.93739"; transcript_id "MSTRG.93739.64"; exon_number "28";
chr2	StringTie	exon	32468437	32468783	1000	+	.	gene_id "MSTRG.93739"; transcript_id "MSTRG.93739.64"; exon_number "29";
chr2	StringTie	exon	32469395	32469614	1000	+	.	gene_id "MSTRG.93739"; transcript_id "MSTRG.93739.64"; exon_number "30";
chr2	StringTie	exon	32470168	32470301	1000	+	.	gene_id "MSTRG.93739"; transcript_id "MSTRG.93739.64"; exon_number "31";
chr2	StringTie	exon	32471014	32471124	1000	+	.	gene_id "MSTRG.93739"; transcript_id "MSTRG.93739.64"; exon_number "32";
chr2	StringTie	exon	32473112	32473239	1000	+	.	gene_id "MSTRG.93739"; transcript_id "MSTRG.93739.64"; exon_number "33";
chr2	StringTie	exon	32476213	32476344	1000	+	.	gene_id "MSTRG.93739"; transcript_id "MSTRG.93739.64"; exon_number "34";
chr2	StringTie	exon	32477368	32477583	1000	+	.	gene_id "MSTRG.93739"; transcript_id "MSTRG.93739.64"; exon_number "35";
chr2	StringTie	exon	32478635	32478818	1000	+	.	gene_id "MSTRG.93739"; transcript_id "MSTRG.93739.64"; exon_number "36";
chr2	StringTie	exon	32479462	32479617	1000	+	.	gene_id "MSTRG.93739"; transcript_id "MSTRG.93739.64"; exon_number "37";
chr2	StringTie	exon	32481320	32481453	1000	+	.	gene_id "MSTRG.93739"; transcript_id "MSTRG.93739.64"; exon_number "38";
chr2	StringTie	exon	32482429	32482582	1000	+	.	gene_id "MSTRG.93739"; transcript_id "MSTRG.93739.64"; exon_number "39";
chr2	StringTie	exon	32485643	32485759	1000	+	.	gene_id "MSTRG.93739"; transcript_id "MSTRG.93739.64"; exon_number "40";
chr2	StringTie	exon	32487647	32487801	1000	+	.	gene_id "MSTRG.93739"; transcript_id "MSTRG.93739.64"; exon_number "41";
chr2	StringTie	exon	32488588	32488714	1000	+	.	gene_id "MSTRG.93739"; transcript_id "MSTRG.93739.64"; exon_number "42";
chr2	StringTie	exon	32490041	32490151	1000	+	.	gene_id "MSTRG.93739"; transcript_id "MSTRG.93739.64"; exon_number "43";
chr2	StringTie	exon	32491425	32491558	1000	+	.	gene_id "MSTRG.93739"; transcript_id "MSTRG.93739.64"; exon_number "44";
chr2	StringTie	exon	32493540	32493667	1000	+	.	gene_id "MSTRG.93739"; transcript_id "MSTRG.93739.64"; exon_number "45";
chr2	StringTie	exon	32499547	32500109	1000	+	.	gene_id "MSTRG.93739"; transcript_id "MSTRG.93739.64"; exon_number "46";
chr2	StringTie	exon	32501713	32501888	1000	+	.	gene_id "MSTRG.93739"; transcript_id "MSTRG.93739.64"; exon_number "47";
chr2	StringTie	exon	32502795	32502891	1000	+	.	gene_id "MSTRG.93739"; transcript_id "MSTRG.93739.64"; exon_number "48";
chr2	StringTie	exon	32503042	32503236	1000	+	.	gene_id "MSTRG.93739"; transcript_id "MSTRG.93739.64"; exon_number "49";
chr2	StringTie	exon	32505005	32505205	1000	+	.	gene_id "MSTRG.93739"; transcript_id "MSTRG.93739.64"; exon_number "50";
chr2	StringTie	exon	32507980	32508259	1000	+	.	gene_id "MSTRG.93739"; transcript_id "MSTRG.93739.64"; exon_number "51";
chr2	StringTie	exon	32509738	32509994	1000	+	.	gene_id "MSTRG.93739"; transcript_id "MSTRG.93739.64"; exon_number "52";
chr2	StringTie	exon	32510526	32510634	1000	+	.	gene_id "MSTRG.93739"; transcript_id "MSTRG.93739.64"; exon_number "53";
chr2	StringTie	exon	32512933	32513154	1000	+	.	gene_id "MSTRG.93739"; transcript_id "MSTRG.93739.64"; exon_number "54";
chr2	StringTie	exon	32514990	32515770	1000	+	.	gene_id "MSTRG.93739"; transcript_id "MSTRG.93739.64"; exon_number "55";
chr2	StringTie	exon	32518254	32518397	1000	+	.	gene_id "MSTRG.93739"; transcript_id "MSTRG.93739.64"; exon_number "56";
chr2	StringTie	exon	32518817	32518946	1000	+	.	gene_id "MSTRG.93739"; transcript_id "MSTRG.93739.64"; exon_number "57";
chr2	StringTie	exon	32524888	32525019	1000	+	.	gene_id "MSTRG.93739"; transcript_id "MSTRG.93739.64"; exon_number "58";
chr2	StringTie	exon	32525464	32525628	1000	+	.	gene_id "MSTRG.93739"; transcript_id "MSTRG.93739.64"; exon_number "59";
chr2	StringTie	exon	32529651	32529824	1000	+	.	gene_id "MSTRG.93739"; transcript_id "MSTRG.93739.64"; exon_number "60";
chr2	StringTie	exon	32531355	32531551	1000	+	.	gene_id "MSTRG.93739"; transcript_id "MSTRG.93739.64"; exon_number "61";
chr2	StringTie	exon	32543241	32543541	1000	+	.	gene_id "MSTRG.93739"; transcript_id "MSTRG.93739.64"; exon_number "62";
chr2	StringTie	exon	32545643	32545860	1000	+	.	gene_id "MSTRG.93739"; transcript_id "MSTRG.93739.64"; exon_number "63";
chr2	StringTie	exon	32547850	32548014	1000	+	.	gene_id "MSTRG.93739"; transcript_id "MSTRG.93739.64"; exon_number "64";
chr2	StringTie	exon	32549313	32549481	1000	+	.	gene_id "MSTRG.93739"; transcript_id "MSTRG.93739.64"; exon_number "65";
chr2	StringTie	exon	32575156	32575366	1000	+	.	gene_id "MSTRG.93739"; transcript_id "MSTRG.93739.64"; exon_number "66";
chr2	StringTie	exon	32593915	32594060	1000	+	.	gene_id "MSTRG.93739"; transcript_id "MSTRG.93739.64"; exon_number "67";
chr2	StringTie	exon	32594447	32594550	1000	+	.	gene_id "MSTRG.93739"; transcript_id "MSTRG.93739.64"; exon_number "68";
chr2	StringTie	exon	32595034	32595144	1000	+	.	gene_id "MSTRG.93739"; transcript_id "MSTRG.93739.64"; exon_number "69";
chr2	StringTie	exon	32597751	32597968	1000	+	.	gene_id "MSTRG.93739"; transcript_id "MSTRG.93739.64"; exon_number "70";
chr2	StringTie	exon	32599739	32599900	1000	+	.	gene_id "MSTRG.93739"; transcript_id "MSTRG.93739.64"; exon_number "71";
chr2	StringTie	exon	32603006	32603083	1000	+	.	gene_id "MSTRG.93739"; transcript_id "MSTRG.93739.64"; exon_number "72";
chr2	StringTie	exon	32607455	32607643	1000	+	.	gene_id "MSTRG.93739"; transcript_id "MSTRG.93739.64"; exon_number "73";
chr2	StringTie	exon	32611448	32611582	1000	+	.	gene_id "MSTRG.93739"; transcript_id "MSTRG.93739.64"; exon_number "74";
chr2	StringTie	exon	32617725	32618878	1000	+	.	gene_id "MSTRG.93739"; transcript_id "MSTRG.93739.64"; exon_number "75";
chr2	StringTie	transcript	32355894	32619325	1000	+	.	gene_id "MSTRG.93739"; transcript_id "MSTRG.93739.65";
chr2	StringTie	exon	32355894	32357486	1000	+	.	gene_id "MSTRG.93739"; transcript_id "MSTRG.93739.65"; exon_number "1";
chr2	StringTie	exon	32377588	32377769	1000	+	.	gene_id "MSTRG.93739"; transcript_id "MSTRG.93739.65"; exon_number "2";
chr2	StringTie	exon	32380153	32380290	1000	+	.	gene_id "MSTRG.93739"; transcript_id "MSTRG.93739.65"; exon_number "3";
chr2	StringTie	exon	32388750	32388943	1000	+	.	gene_id "MSTRG.93739"; transcript_id "MSTRG.93739.65"; exon_number "4";
chr2	StringTie	exon	32392039	32392150	1000	+	.	gene_id "MSTRG.93739"; transcript_id "MSTRG.93739.65"; exon_number "5";
chr2	StringTie	exon	32395511	32395593	1000	+	.	gene_id "MSTRG.93739"; transcript_id "MSTRG.93739.65"; exon_number "6";
chr2	StringTie	exon	32401163	32401385	1000	+	.	gene_id "MSTRG.93739"; transcript_id "MSTRG.93739.65"; exon_number "7";
chr2	StringTie	exon	32401463	32401623	1000	+	.	gene_id "MSTRG.93739"; transcript_id "MSTRG.93739.65"; exon_number "8";
chr2	StringTie	exon	32406499	32406557	1000	+	.	gene_id "MSTRG.93739"; transcript_id "MSTRG.93739.65"; exon_number "9";
chr2	StringTie	exon	32414769	32416163	1000	+	.	gene_id "MSTRG.93739"; transcript_id "MSTRG.93739.65"; exon_number "10";
chr2	StringTie	exon	32429146	32429295	1000	+	.	gene_id "MSTRG.93739"; transcript_id "MSTRG.93739.65"; exon_number "11";
chr2	StringTie	exon	32430865	32431090	1000	+	.	gene_id "MSTRG.93739"; transcript_id "MSTRG.93739.65"; exon_number "12";
chr2	StringTie	exon	32433644	32433804	1000	+	.	gene_id "MSTRG.93739"; transcript_id "MSTRG.93739.65"; exon_number "13";
chr2	StringTie	exon	32435496	32435585	1000	+	.	gene_id "MSTRG.93739"; transcript_id "MSTRG.93739.65"; exon_number "14";
chr2	StringTie	exon	32436053	32436184	1000	+	.	gene_id "MSTRG.93739"; transcript_id "MSTRG.93739.65"; exon_number "15";
chr2	StringTie	exon	32439508	32439686	1000	+	.	gene_id "MSTRG.93739"; transcript_id "MSTRG.93739.65"; exon_number "16";
chr2	StringTie	exon	32441329	32441462	1000	+	.	gene_id "MSTRG.93739"; transcript_id "MSTRG.93739.65"; exon_number "17";
chr2	StringTie	exon	32442065	32442226	1000	+	.	gene_id "MSTRG.93739"; transcript_id "MSTRG.93739.65"; exon_number "18";
chr2	StringTie	exon	32442324	32442455	1000	+	.	gene_id "MSTRG.93739"; transcript_id "MSTRG.93739.65"; exon_number "19";
chr2	StringTie	exon	32443491	32443588	1000	+	.	gene_id "MSTRG.93739"; transcript_id "MSTRG.93739.65"; exon_number "20";
chr2	StringTie	exon	32445521	32445668	1000	+	.	gene_id "MSTRG.93739"; transcript_id "MSTRG.93739.65"; exon_number "21";
chr2	StringTie	exon	32448795	32448928	1000	+	.	gene_id "MSTRG.93739"; transcript_id "MSTRG.93739.65"; exon_number "22";
chr2	StringTie	exon	32453808	32453954	1000	+	.	gene_id "MSTRG.93739"; transcript_id "MSTRG.93739.65"; exon_number "23";
chr2	StringTie	exon	32463194	32463381	1000	+	.	gene_id "MSTRG.93739"; transcript_id "MSTRG.93739.65"; exon_number "24";
chr2	StringTie	exon	32464509	32464823	1000	+	.	gene_id "MSTRG.93739"; transcript_id "MSTRG.93739.65"; exon_number "25";
chr2	StringTie	exon	32465065	32465164	1000	+	.	gene_id "MSTRG.93739"; transcript_id "MSTRG.93739.65"; exon_number "26";
chr2	StringTie	exon	32467525	32467739	1000	+	.	gene_id "MSTRG.93739"; transcript_id "MSTRG.93739.65"; exon_number "27";
chr2	StringTie	exon	32467903	32468111	1000	+	.	gene_id "MSTRG.93739"; transcript_id "MSTRG.93739.65"; exon_number "28";
chr2	StringTie	exon	32468437	32468783	1000	+	.	gene_id "MSTRG.93739"; transcript_id "MSTRG.93739.65"; exon_number "29";
chr2	StringTie	exon	32469413	32469614	1000	+	.	gene_id "MSTRG.93739"; transcript_id "MSTRG.93739.65"; exon_number "30";
chr2	StringTie	exon	32470168	32470301	1000	+	.	gene_id "MSTRG.93739"; transcript_id "MSTRG.93739.65"; exon_number "31";
chr2	StringTie	exon	32471014	32471151	1000	+	.	gene_id "MSTRG.93739"; transcript_id "MSTRG.93739.65"; exon_number "32";
chr2	StringTie	exon	32473112	32473239	1000	+	.	gene_id "MSTRG.93739"; transcript_id "MSTRG.93739.65"; exon_number "33";
chr2	StringTie	exon	32476213	32476344	1000	+	.	gene_id "MSTRG.93739"; transcript_id "MSTRG.93739.65"; exon_number "34";
chr2	StringTie	exon	32477368	32477583	1000	+	.	gene_id "MSTRG.93739"; transcript_id "MSTRG.93739.65"; exon_number "35";
chr2	StringTie	exon	32478635	32478818	1000	+	.	gene_id "MSTRG.93739"; transcript_id "MSTRG.93739.65"; exon_number "36";
chr2	StringTie	exon	32479462	32479617	1000	+	.	gene_id "MSTRG.93739"; transcript_id "MSTRG.93739.65"; exon_number "37";
chr2	StringTie	exon	32481320	32481453	1000	+	.	gene_id "MSTRG.93739"; transcript_id "MSTRG.93739.65"; exon_number "38";
chr2	StringTie	exon	32482429	32482582	1000	+	.	gene_id "MSTRG.93739"; transcript_id "MSTRG.93739.65"; exon_number "39";
chr2	StringTie	exon	32485643	32485759	1000	+	.	gene_id "MSTRG.93739"; transcript_id "MSTRG.93739.65"; exon_number "40";
chr2	StringTie	exon	32487647	32487801	1000	+	.	gene_id "MSTRG.93739"; transcript_id "MSTRG.93739.65"; exon_number "41";
chr2	StringTie	exon	32488588	32488714	1000	+	.	gene_id "MSTRG.93739"; transcript_id "MSTRG.93739.65"; exon_number "42";
chr2	StringTie	exon	32490041	32490151	1000	+	.	gene_id "MSTRG.93739"; transcript_id "MSTRG.93739.65"; exon_number "43";
chr2	StringTie	exon	32491425	32491558	1000	+	.	gene_id "MSTRG.93739"; transcript_id "MSTRG.93739.65"; exon_number "44";
chr2	StringTie	exon	32493540	32493667	1000	+	.	gene_id "MSTRG.93739"; transcript_id "MSTRG.93739.65"; exon_number "45";
chr2	StringTie	exon	32499547	32500109	1000	+	.	gene_id "MSTRG.93739"; transcript_id "MSTRG.93739.65"; exon_number "46";
chr2	StringTie	exon	32501713	32501888	1000	+	.	gene_id "MSTRG.93739"; transcript_id "MSTRG.93739.65"; exon_number "47";
chr2	StringTie	exon	32502795	32502891	1000	+	.	gene_id "MSTRG.93739"; transcript_id "MSTRG.93739.65"; exon_number "48";
chr2	StringTie	exon	32503042	32503236	1000	+	.	gene_id "MSTRG.93739"; transcript_id "MSTRG.93739.65"; exon_number "49";
chr2	StringTie	exon	32505005	32505205	1000	+	.	gene_id "MSTRG.93739"; transcript_id "MSTRG.93739.65"; exon_number "50";
chr2	StringTie	exon	32507980	32508259	1000	+	.	gene_id "MSTRG.93739"; transcript_id "MSTRG.93739.65"; exon_number "51";
chr2	StringTie	exon	32509738	32509994	1000	+	.	gene_id "MSTRG.93739"; transcript_id "MSTRG.93739.65"; exon_number "52";
chr2	StringTie	exon	32510526	32510634	1000	+	.	gene_id "MSTRG.93739"; transcript_id "MSTRG.93739.65"; exon_number "53";
chr2	StringTie	exon	32512933	32513154	1000	+	.	gene_id "MSTRG.93739"; transcript_id "MSTRG.93739.65"; exon_number "54";
chr2	StringTie	exon	32514990	32515770	1000	+	.	gene_id "MSTRG.93739"; transcript_id "MSTRG.93739.65"; exon_number "55";
chr2	StringTie	exon	32518254	32518397	1000	+	.	gene_id "MSTRG.93739"; transcript_id "MSTRG.93739.65"; exon_number "56";
chr2	StringTie	exon	32518817	32518946	1000	+	.	gene_id "MSTRG.93739"; transcript_id "MSTRG.93739.65"; exon_number "57";
chr2	StringTie	exon	32524888	32525019	1000	+	.	gene_id "MSTRG.93739"; transcript_id "MSTRG.93739.65"; exon_number "58";
chr2	StringTie	exon	32525464	32525628	1000	+	.	gene_id "MSTRG.93739"; transcript_id "MSTRG.93739.65"; exon_number "59";
chr2	StringTie	exon	32529651	32529824	1000	+	.	gene_id "MSTRG.93739"; transcript_id "MSTRG.93739.65"; exon_number "60";
chr2	StringTie	exon	32531355	32531551	1000	+	.	gene_id "MSTRG.93739"; transcript_id "MSTRG.93739.65"; exon_number "61";
chr2	StringTie	exon	32543241	32543541	1000	+	.	gene_id "MSTRG.93739"; transcript_id "MSTRG.93739.65"; exon_number "62";
chr2	StringTie	exon	32545643	32545860	1000	+	.	gene_id "MSTRG.93739"; transcript_id "MSTRG.93739.65"; exon_number "63";
chr2	StringTie	exon	32547850	32548014	1000	+	.	gene_id "MSTRG.93739"; transcript_id "MSTRG.93739.65"; exon_number "64";
chr2	StringTie	exon	32549313	32549481	1000	+	.	gene_id "MSTRG.93739"; transcript_id "MSTRG.93739.65"; exon_number "65";
chr2	StringTie	exon	32575156	32575366	1000	+	.	gene_id "MSTRG.93739"; transcript_id "MSTRG.93739.65"; exon_number "66";
chr2	StringTie	exon	32593915	32594060	1000	+	.	gene_id "MSTRG.93739"; transcript_id "MSTRG.93739.65"; exon_number "67";
chr2	StringTie	exon	32595034	32595144	1000	+	.	gene_id "MSTRG.93739"; transcript_id "MSTRG.93739.65"; exon_number "68";
chr2	StringTie	exon	32597751	32597968	1000	+	.	gene_id "MSTRG.93739"; transcript_id "MSTRG.93739.65"; exon_number "69";
chr2	StringTie	exon	32599739	32599900	1000	+	.	gene_id "MSTRG.93739"; transcript_id "MSTRG.93739.65"; exon_number "70";
chr2	StringTie	exon	32603006	32603083	1000	+	.	gene_id "MSTRG.93739"; transcript_id "MSTRG.93739.65"; exon_number "71";
chr2	StringTie	exon	32607455	32607643	1000	+	.	gene_id "MSTRG.93739"; transcript_id "MSTRG.93739.65"; exon_number "72";
chr2	StringTie	exon	32611448	32611582	1000	+	.	gene_id "MSTRG.93739"; transcript_id "MSTRG.93739.65"; exon_number "73";
chr2	StringTie	exon	32617725	32619325	1000	+	.	gene_id "MSTRG.93739"; transcript_id "MSTRG.93739.65"; exon_number "74";
chr2	StringTie	transcript	32355895	32619000	1000	+	.	gene_id "MSTRG.93739"; transcript_id "MSTRG.93739.66";
chr2	StringTie	exon	32355895	32357486	1000	+	.	gene_id "MSTRG.93739"; transcript_id "MSTRG.93739.66"; exon_number "1";
chr2	StringTie	exon	32377588	32377769	1000	+	.	gene_id "MSTRG.93739"; transcript_id "MSTRG.93739.66"; exon_number "2";
chr2	StringTie	exon	32380153	32380290	1000	+	.	gene_id "MSTRG.93739"; transcript_id "MSTRG.93739.66"; exon_number "3";
chr2	StringTie	exon	32388750	32388943	1000	+	.	gene_id "MSTRG.93739"; transcript_id "MSTRG.93739.66"; exon_number "4";
chr2	StringTie	exon	32392039	32392150	1000	+	.	gene_id "MSTRG.93739"; transcript_id "MSTRG.93739.66"; exon_number "5";
chr2	StringTie	exon	32395511	32395593	1000	+	.	gene_id "MSTRG.93739"; transcript_id "MSTRG.93739.66"; exon_number "6";
chr2	StringTie	exon	32401163	32401385	1000	+	.	gene_id "MSTRG.93739"; transcript_id "MSTRG.93739.66"; exon_number "7";
chr2	StringTie	exon	32401463	32401623	1000	+	.	gene_id "MSTRG.93739"; transcript_id "MSTRG.93739.66"; exon_number "8";
chr2	StringTie	exon	32406499	32406557	1000	+	.	gene_id "MSTRG.93739"; transcript_id "MSTRG.93739.66"; exon_number "9";
chr2	StringTie	exon	32414769	32416163	1000	+	.	gene_id "MSTRG.93739"; transcript_id "MSTRG.93739.66"; exon_number "10";
chr2	StringTie	exon	32429146	32429295	1000	+	.	gene_id "MSTRG.93739"; transcript_id "MSTRG.93739.66"; exon_number "11";
chr2	StringTie	exon	32430865	32431090	1000	+	.	gene_id "MSTRG.93739"; transcript_id "MSTRG.93739.66"; exon_number "12";
chr2	StringTie	exon	32433644	32433804	1000	+	.	gene_id "MSTRG.93739"; transcript_id "MSTRG.93739.66"; exon_number "13";
chr2	StringTie	exon	32435454	32435585	1000	+	.	gene_id "MSTRG.93739"; transcript_id "MSTRG.93739.66"; exon_number "14";
chr2	StringTie	exon	32436053	32436184	1000	+	.	gene_id "MSTRG.93739"; transcript_id "MSTRG.93739.66"; exon_number "15";
chr2	StringTie	exon	32439508	32439686	1000	+	.	gene_id "MSTRG.93739"; transcript_id "MSTRG.93739.66"; exon_number "16";
chr2	StringTie	exon	32441329	32441462	1000	+	.	gene_id "MSTRG.93739"; transcript_id "MSTRG.93739.66"; exon_number "17";
chr2	StringTie	exon	32442065	32442226	1000	+	.	gene_id "MSTRG.93739"; transcript_id "MSTRG.93739.66"; exon_number "18";
chr2	StringTie	exon	32442324	32442455	1000	+	.	gene_id "MSTRG.93739"; transcript_id "MSTRG.93739.66"; exon_number "19";
chr2	StringTie	exon	32443491	32443588	1000	+	.	gene_id "MSTRG.93739"; transcript_id "MSTRG.93739.66"; exon_number "20";
chr2	StringTie	exon	32445521	32445668	1000	+	.	gene_id "MSTRG.93739"; transcript_id "MSTRG.93739.66"; exon_number "21";
chr2	StringTie	exon	32448795	32448928	1000	+	.	gene_id "MSTRG.93739"; transcript_id "MSTRG.93739.66"; exon_number "22";
chr2	StringTie	exon	32453808	32453954	1000	+	.	gene_id "MSTRG.93739"; transcript_id "MSTRG.93739.66"; exon_number "23";
chr2	StringTie	exon	32463194	32463381	1000	+	.	gene_id "MSTRG.93739"; transcript_id "MSTRG.93739.66"; exon_number "24";
chr2	StringTie	exon	32464509	32464823	1000	+	.	gene_id "MSTRG.93739"; transcript_id "MSTRG.93739.66"; exon_number "25";
chr2	StringTie	exon	32465065	32465164	1000	+	.	gene_id "MSTRG.93739"; transcript_id "MSTRG.93739.66"; exon_number "26";
chr2	StringTie	exon	32467525	32467739	1000	+	.	gene_id "MSTRG.93739"; transcript_id "MSTRG.93739.66"; exon_number "27";
chr2	StringTie	exon	32467903	32468111	1000	+	.	gene_id "MSTRG.93739"; transcript_id "MSTRG.93739.66"; exon_number "28";
chr2	StringTie	exon	32468437	32468783	1000	+	.	gene_id "MSTRG.93739"; transcript_id "MSTRG.93739.66"; exon_number "29";
chr2	StringTie	exon	32469395	32469614	1000	+	.	gene_id "MSTRG.93739"; transcript_id "MSTRG.93739.66"; exon_number "30";
chr2	StringTie	exon	32470168	32470301	1000	+	.	gene_id "MSTRG.93739"; transcript_id "MSTRG.93739.66"; exon_number "31";
chr2	StringTie	exon	32471014	32471151	1000	+	.	gene_id "MSTRG.93739"; transcript_id "MSTRG.93739.66"; exon_number "32";
chr2	StringTie	exon	32473112	32473239	1000	+	.	gene_id "MSTRG.93739"; transcript_id "MSTRG.93739.66"; exon_number "33";
chr2	StringTie	exon	32476213	32476344	1000	+	.	gene_id "MSTRG.93739"; transcript_id "MSTRG.93739.66"; exon_number "34";
chr2	StringTie	exon	32477368	32477583	1000	+	.	gene_id "MSTRG.93739"; transcript_id "MSTRG.93739.66"; exon_number "35";
chr2	StringTie	exon	32478635	32478818	1000	+	.	gene_id "MSTRG.93739"; transcript_id "MSTRG.93739.66"; exon_number "36";
chr2	StringTie	exon	32479462	32479617	1000	+	.	gene_id "MSTRG.93739"; transcript_id "MSTRG.93739.66"; exon_number "37";
chr2	StringTie	exon	32481320	32481453	1000	+	.	gene_id "MSTRG.93739"; transcript_id "MSTRG.93739.66"; exon_number "38";
chr2	StringTie	exon	32482429	32482582	1000	+	.	gene_id "MSTRG.93739"; transcript_id "MSTRG.93739.66"; exon_number "39";
chr2	StringTie	exon	32485643	32485759	1000	+	.	gene_id "MSTRG.93739"; transcript_id "MSTRG.93739.66"; exon_number "40";
chr2	StringTie	exon	32487647	32487801	1000	+	.	gene_id "MSTRG.93739"; transcript_id "MSTRG.93739.66"; exon_number "41";
chr2	StringTie	exon	32488588	32488714	1000	+	.	gene_id "MSTRG.93739"; transcript_id "MSTRG.93739.66"; exon_number "42";
chr2	StringTie	exon	32490041	32490151	1000	+	.	gene_id "MSTRG.93739"; transcript_id "MSTRG.93739.66"; exon_number "43";
chr2	StringTie	exon	32491425	32491558	1000	+	.	gene_id "MSTRG.93739"; transcript_id "MSTRG.93739.66"; exon_number "44";
chr2	StringTie	exon	32493540	32493667	1000	+	.	gene_id "MSTRG.93739"; transcript_id "MSTRG.93739.66"; exon_number "45";
chr2	StringTie	exon	32499547	32500109	1000	+	.	gene_id "MSTRG.93739"; transcript_id "MSTRG.93739.66"; exon_number "46";
chr2	StringTie	exon	32501713	32501888	1000	+	.	gene_id "MSTRG.93739"; transcript_id "MSTRG.93739.66"; exon_number "47";
chr2	StringTie	exon	32502795	32502891	1000	+	.	gene_id "MSTRG.93739"; transcript_id "MSTRG.93739.66"; exon_number "48";
chr2	StringTie	exon	32503042	32503236	1000	+	.	gene_id "MSTRG.93739"; transcript_id "MSTRG.93739.66"; exon_number "49";
chr2	StringTie	exon	32505005	32505205	1000	+	.	gene_id "MSTRG.93739"; transcript_id "MSTRG.93739.66"; exon_number "50";
chr2	StringTie	exon	32507980	32508259	1000	+	.	gene_id "MSTRG.93739"; transcript_id "MSTRG.93739.66"; exon_number "51";
chr2	StringTie	exon	32509738	32509994	1000	+	.	gene_id "MSTRG.93739"; transcript_id "MSTRG.93739.66"; exon_number "52";
chr2	StringTie	exon	32510526	32510634	1000	+	.	gene_id "MSTRG.93739"; transcript_id "MSTRG.93739.66"; exon_number "53";
chr2	StringTie	exon	32512933	32513154	1000	+	.	gene_id "MSTRG.93739"; transcript_id "MSTRG.93739.66"; exon_number "54";
chr2	StringTie	exon	32514990	32515770	1000	+	.	gene_id "MSTRG.93739"; transcript_id "MSTRG.93739.66"; exon_number "55";
chr2	StringTie	exon	32518254	32518397	1000	+	.	gene_id "MSTRG.93739"; transcript_id "MSTRG.93739.66"; exon_number "56";
chr2	StringTie	exon	32518817	32518946	1000	+	.	gene_id "MSTRG.93739"; transcript_id "MSTRG.93739.66"; exon_number "57";
chr2	StringTie	exon	32524888	32525019	1000	+	.	gene_id "MSTRG.93739"; transcript_id "MSTRG.93739.66"; exon_number "58";
chr2	StringTie	exon	32525464	32525628	1000	+	.	gene_id "MSTRG.93739"; transcript_id "MSTRG.93739.66"; exon_number "59";
chr2	StringTie	exon	32529651	32529824	1000	+	.	gene_id "MSTRG.93739"; transcript_id "MSTRG.93739.66"; exon_number "60";
chr2	StringTie	exon	32531355	32531551	1000	+	.	gene_id "MSTRG.93739"; transcript_id "MSTRG.93739.66"; exon_number "61";
chr2	StringTie	exon	32543241	32543541	1000	+	.	gene_id "MSTRG.93739"; transcript_id "MSTRG.93739.66"; exon_number "62";
chr2	StringTie	exon	32545643	32545860	1000	+	.	gene_id "MSTRG.93739"; transcript_id "MSTRG.93739.66"; exon_number "63";
chr2	StringTie	exon	32547850	32548014	1000	+	.	gene_id "MSTRG.93739"; transcript_id "MSTRG.93739.66"; exon_number "64";
chr2	StringTie	exon	32549313	32549481	1000	+	.	gene_id "MSTRG.93739"; transcript_id "MSTRG.93739.66"; exon_number "65";
chr2	StringTie	exon	32575156	32575366	1000	+	.	gene_id "MSTRG.93739"; transcript_id "MSTRG.93739.66"; exon_number "66";
chr2	StringTie	exon	32590806	32590978	1000	+	.	gene_id "MSTRG.93739"; transcript_id "MSTRG.93739.66"; exon_number "67";
chr2	StringTie	exon	32593915	32594060	1000	+	.	gene_id "MSTRG.93739"; transcript_id "MSTRG.93739.66"; exon_number "68";
chr2	StringTie	exon	32595034	32595144	1000	+	.	gene_id "MSTRG.93739"; transcript_id "MSTRG.93739.66"; exon_number "69";
chr2	StringTie	exon	32597751	32597968	1000	+	.	gene_id "MSTRG.93739"; transcript_id "MSTRG.93739.66"; exon_number "70";
chr2	StringTie	exon	32599739	32599900	1000	+	.	gene_id "MSTRG.93739"; transcript_id "MSTRG.93739.66"; exon_number "71";
chr2	StringTie	exon	32603006	32603079	1000	+	.	gene_id "MSTRG.93739"; transcript_id "MSTRG.93739.66"; exon_number "72";
chr2	StringTie	exon	32607455	32607643	1000	+	.	gene_id "MSTRG.93739"; transcript_id "MSTRG.93739.66"; exon_number "73";
chr2	StringTie	exon	32611448	32611582	1000	+	.	gene_id "MSTRG.93739"; transcript_id "MSTRG.93739.66"; exon_number "74";
chr2	StringTie	exon	32617725	32619000	1000	+	.	gene_id "MSTRG.93739"; transcript_id "MSTRG.93739.66"; exon_number "75";
chr2	StringTie	transcript	32355895	32618923	1000	+	.	gene_id "MSTRG.93739"; transcript_id "MSTRG.93739.67";
chr2	StringTie	exon	32355895	32357486	1000	+	.	gene_id "MSTRG.93739"; transcript_id "MSTRG.93739.67"; exon_number "1";
chr2	StringTie	exon	32377588	32377769	1000	+	.	gene_id "MSTRG.93739"; transcript_id "MSTRG.93739.67"; exon_number "2";
chr2	StringTie	exon	32380153	32380290	1000	+	.	gene_id "MSTRG.93739"; transcript_id "MSTRG.93739.67"; exon_number "3";
chr2	StringTie	exon	32388750	32388943	1000	+	.	gene_id "MSTRG.93739"; transcript_id "MSTRG.93739.67"; exon_number "4";
chr2	StringTie	exon	32392039	32392150	1000	+	.	gene_id "MSTRG.93739"; transcript_id "MSTRG.93739.67"; exon_number "5";
chr2	StringTie	exon	32395511	32395593	1000	+	.	gene_id "MSTRG.93739"; transcript_id "MSTRG.93739.67"; exon_number "6";
chr2	StringTie	exon	32401163	32401385	1000	+	.	gene_id "MSTRG.93739"; transcript_id "MSTRG.93739.67"; exon_number "7";
chr2	StringTie	exon	32401463	32401623	1000	+	.	gene_id "MSTRG.93739"; transcript_id "MSTRG.93739.67"; exon_number "8";
chr2	StringTie	exon	32406499	32406557	1000	+	.	gene_id "MSTRG.93739"; transcript_id "MSTRG.93739.67"; exon_number "9";
chr2	StringTie	exon	32414769	32416163	1000	+	.	gene_id "MSTRG.93739"; transcript_id "MSTRG.93739.67"; exon_number "10";
chr2	StringTie	exon	32429146	32429295	1000	+	.	gene_id "MSTRG.93739"; transcript_id "MSTRG.93739.67"; exon_number "11";
chr2	StringTie	exon	32430865	32431090	1000	+	.	gene_id "MSTRG.93739"; transcript_id "MSTRG.93739.67"; exon_number "12";
chr2	StringTie	exon	32433644	32433804	1000	+	.	gene_id "MSTRG.93739"; transcript_id "MSTRG.93739.67"; exon_number "13";
chr2	StringTie	exon	32435496	32435585	1000	+	.	gene_id "MSTRG.93739"; transcript_id "MSTRG.93739.67"; exon_number "14";
chr2	StringTie	exon	32436053	32436184	1000	+	.	gene_id "MSTRG.93739"; transcript_id "MSTRG.93739.67"; exon_number "15";
chr2	StringTie	exon	32439508	32439686	1000	+	.	gene_id "MSTRG.93739"; transcript_id "MSTRG.93739.67"; exon_number "16";
chr2	StringTie	exon	32441329	32441462	1000	+	.	gene_id "MSTRG.93739"; transcript_id "MSTRG.93739.67"; exon_number "17";
chr2	StringTie	exon	32442065	32442226	1000	+	.	gene_id "MSTRG.93739"; transcript_id "MSTRG.93739.67"; exon_number "18";
chr2	StringTie	exon	32442324	32442455	1000	+	.	gene_id "MSTRG.93739"; transcript_id "MSTRG.93739.67"; exon_number "19";
chr2	StringTie	exon	32443491	32443588	1000	+	.	gene_id "MSTRG.93739"; transcript_id "MSTRG.93739.67"; exon_number "20";
chr2	StringTie	exon	32445521	32445668	1000	+	.	gene_id "MSTRG.93739"; transcript_id "MSTRG.93739.67"; exon_number "21";
chr2	StringTie	exon	32448795	32448928	1000	+	.	gene_id "MSTRG.93739"; transcript_id "MSTRG.93739.67"; exon_number "22";
chr2	StringTie	exon	32453808	32453954	1000	+	.	gene_id "MSTRG.93739"; transcript_id "MSTRG.93739.67"; exon_number "23";
chr2	StringTie	exon	32463194	32463381	1000	+	.	gene_id "MSTRG.93739"; transcript_id "MSTRG.93739.67"; exon_number "24";
chr2	StringTie	exon	32464509	32464823	1000	+	.	gene_id "MSTRG.93739"; transcript_id "MSTRG.93739.67"; exon_number "25";
chr2	StringTie	exon	32465065	32465164	1000	+	.	gene_id "MSTRG.93739"; transcript_id "MSTRG.93739.67"; exon_number "26";
chr2	StringTie	exon	32467525	32467739	1000	+	.	gene_id "MSTRG.93739"; transcript_id "MSTRG.93739.67"; exon_number "27";
chr2	StringTie	exon	32467903	32468111	1000	+	.	gene_id "MSTRG.93739"; transcript_id "MSTRG.93739.67"; exon_number "28";
chr2	StringTie	exon	32468437	32468783	1000	+	.	gene_id "MSTRG.93739"; transcript_id "MSTRG.93739.67"; exon_number "29";
chr2	StringTie	exon	32469413	32469614	1000	+	.	gene_id "MSTRG.93739"; transcript_id "MSTRG.93739.67"; exon_number "30";
chr2	StringTie	exon	32470168	32470301	1000	+	.	gene_id "MSTRG.93739"; transcript_id "MSTRG.93739.67"; exon_number "31";
chr2	StringTie	exon	32471014	32471151	1000	+	.	gene_id "MSTRG.93739"; transcript_id "MSTRG.93739.67"; exon_number "32";
chr2	StringTie	exon	32473112	32473239	1000	+	.	gene_id "MSTRG.93739"; transcript_id "MSTRG.93739.67"; exon_number "33";
chr2	StringTie	exon	32476213	32476344	1000	+	.	gene_id "MSTRG.93739"; transcript_id "MSTRG.93739.67"; exon_number "34";
chr2	StringTie	exon	32477368	32477583	1000	+	.	gene_id "MSTRG.93739"; transcript_id "MSTRG.93739.67"; exon_number "35";
chr2	StringTie	exon	32478635	32478818	1000	+	.	gene_id "MSTRG.93739"; transcript_id "MSTRG.93739.67"; exon_number "36";
chr2	StringTie	exon	32479462	32479617	1000	+	.	gene_id "MSTRG.93739"; transcript_id "MSTRG.93739.67"; exon_number "37";
chr2	StringTie	exon	32481320	32481453	1000	+	.	gene_id "MSTRG.93739"; transcript_id "MSTRG.93739.67"; exon_number "38";
chr2	StringTie	exon	32482429	32482582	1000	+	.	gene_id "MSTRG.93739"; transcript_id "MSTRG.93739.67"; exon_number "39";
chr2	StringTie	exon	32485643	32485759	1000	+	.	gene_id "MSTRG.93739"; transcript_id "MSTRG.93739.67"; exon_number "40";
chr2	StringTie	exon	32487647	32487801	1000	+	.	gene_id "MSTRG.93739"; transcript_id "MSTRG.93739.67"; exon_number "41";
chr2	StringTie	exon	32488588	32488714	1000	+	.	gene_id "MSTRG.93739"; transcript_id "MSTRG.93739.67"; exon_number "42";
chr2	StringTie	exon	32490041	32490151	1000	+	.	gene_id "MSTRG.93739"; transcript_id "MSTRG.93739.67"; exon_number "43";
chr2	StringTie	exon	32491425	32491558	1000	+	.	gene_id "MSTRG.93739"; transcript_id "MSTRG.93739.67"; exon_number "44";
chr2	StringTie	exon	32493540	32493667	1000	+	.	gene_id "MSTRG.93739"; transcript_id "MSTRG.93739.67"; exon_number "45";
chr2	StringTie	exon	32499547	32500109	1000	+	.	gene_id "MSTRG.93739"; transcript_id "MSTRG.93739.67"; exon_number "46";
chr2	StringTie	exon	32501713	32501888	1000	+	.	gene_id "MSTRG.93739"; transcript_id "MSTRG.93739.67"; exon_number "47";
chr2	StringTie	exon	32502795	32502891	1000	+	.	gene_id "MSTRG.93739"; transcript_id "MSTRG.93739.67"; exon_number "48";
chr2	StringTie	exon	32503042	32503236	1000	+	.	gene_id "MSTRG.93739"; transcript_id "MSTRG.93739.67"; exon_number "49";
chr2	StringTie	exon	32505005	32505205	1000	+	.	gene_id "MSTRG.93739"; transcript_id "MSTRG.93739.67"; exon_number "50";
chr2	StringTie	exon	32507980	32508259	1000	+	.	gene_id "MSTRG.93739"; transcript_id "MSTRG.93739.67"; exon_number "51";
chr2	StringTie	exon	32509738	32509994	1000	+	.	gene_id "MSTRG.93739"; transcript_id "MSTRG.93739.67"; exon_number "52";
chr2	StringTie	exon	32510526	32510634	1000	+	.	gene_id "MSTRG.93739"; transcript_id "MSTRG.93739.67"; exon_number "53";
chr2	StringTie	exon	32512933	32513154	1000	+	.	gene_id "MSTRG.93739"; transcript_id "MSTRG.93739.67"; exon_number "54";
chr2	StringTie	exon	32514990	32515770	1000	+	.	gene_id "MSTRG.93739"; transcript_id "MSTRG.93739.67"; exon_number "55";
chr2	StringTie	exon	32518254	32518397	1000	+	.	gene_id "MSTRG.93739"; transcript_id "MSTRG.93739.67"; exon_number "56";
chr2	StringTie	exon	32518817	32518946	1000	+	.	gene_id "MSTRG.93739"; transcript_id "MSTRG.93739.67"; exon_number "57";
chr2	StringTie	exon	32524888	32525019	1000	+	.	gene_id "MSTRG.93739"; transcript_id "MSTRG.93739.67"; exon_number "58";
chr2	StringTie	exon	32525464	32525628	1000	+	.	gene_id "MSTRG.93739"; transcript_id "MSTRG.93739.67"; exon_number "59";
chr2	StringTie	exon	32529651	32529824	1000	+	.	gene_id "MSTRG.93739"; transcript_id "MSTRG.93739.67"; exon_number "60";
chr2	StringTie	exon	32531355	32531551	1000	+	.	gene_id "MSTRG.93739"; transcript_id "MSTRG.93739.67"; exon_number "61";
chr2	StringTie	exon	32543241	32543541	1000	+	.	gene_id "MSTRG.93739"; transcript_id "MSTRG.93739.67"; exon_number "62";
chr2	StringTie	exon	32545643	32545860	1000	+	.	gene_id "MSTRG.93739"; transcript_id "MSTRG.93739.67"; exon_number "63";
chr2	StringTie	exon	32547856	32548014	1000	+	.	gene_id "MSTRG.93739"; transcript_id "MSTRG.93739.67"; exon_number "64";
chr2	StringTie	exon	32549313	32549481	1000	+	.	gene_id "MSTRG.93739"; transcript_id "MSTRG.93739.67"; exon_number "65";
chr2	StringTie	exon	32575156	32575366	1000	+	.	gene_id "MSTRG.93739"; transcript_id "MSTRG.93739.67"; exon_number "66";
chr2	StringTie	exon	32590806	32590978	1000	+	.	gene_id "MSTRG.93739"; transcript_id "MSTRG.93739.67"; exon_number "67";
chr2	StringTie	exon	32593915	32594060	1000	+	.	gene_id "MSTRG.93739"; transcript_id "MSTRG.93739.67"; exon_number "68";
chr2	StringTie	exon	32595034	32595144	1000	+	.	gene_id "MSTRG.93739"; transcript_id "MSTRG.93739.67"; exon_number "69";
chr2	StringTie	exon	32597751	32597968	1000	+	.	gene_id "MSTRG.93739"; transcript_id "MSTRG.93739.67"; exon_number "70";
chr2	StringTie	exon	32599739	32599900	1000	+	.	gene_id "MSTRG.93739"; transcript_id "MSTRG.93739.67"; exon_number "71";
chr2	StringTie	exon	32603006	32603083	1000	+	.	gene_id "MSTRG.93739"; transcript_id "MSTRG.93739.67"; exon_number "72";
chr2	StringTie	exon	32607455	32607643	1000	+	.	gene_id "MSTRG.93739"; transcript_id "MSTRG.93739.67"; exon_number "73";
chr2	StringTie	exon	32611448	32611582	1000	+	.	gene_id "MSTRG.93739"; transcript_id "MSTRG.93739.67"; exon_number "74";
chr2	StringTie	exon	32617725	32618923	1000	+	.	gene_id "MSTRG.93739"; transcript_id "MSTRG.93739.67"; exon_number "75";
chr2	StringTie	transcript	32355896	32549478	1000	+	.	gene_id "MSTRG.93739"; transcript_id "MSTRG.93739.68";
chr2	StringTie	exon	32355896	32357486	1000	+	.	gene_id "MSTRG.93739"; transcript_id "MSTRG.93739.68"; exon_number "1";
chr2	StringTie	exon	32377588	32377769	1000	+	.	gene_id "MSTRG.93739"; transcript_id "MSTRG.93739.68"; exon_number "2";
chr2	StringTie	exon	32380153	32380290	1000	+	.	gene_id "MSTRG.93739"; transcript_id "MSTRG.93739.68"; exon_number "3";
chr2	StringTie	exon	32388750	32388943	1000	+	.	gene_id "MSTRG.93739"; transcript_id "MSTRG.93739.68"; exon_number "4";
chr2	StringTie	exon	32392039	32392150	1000	+	.	gene_id "MSTRG.93739"; transcript_id "MSTRG.93739.68"; exon_number "5";
chr2	StringTie	exon	32395511	32395593	1000	+	.	gene_id "MSTRG.93739"; transcript_id "MSTRG.93739.68"; exon_number "6";
chr2	StringTie	exon	32401163	32401385	1000	+	.	gene_id "MSTRG.93739"; transcript_id "MSTRG.93739.68"; exon_number "7";
chr2	StringTie	exon	32401463	32401623	1000	+	.	gene_id "MSTRG.93739"; transcript_id "MSTRG.93739.68"; exon_number "8";
chr2	StringTie	exon	32406499	32406557	1000	+	.	gene_id "MSTRG.93739"; transcript_id "MSTRG.93739.68"; exon_number "9";
chr2	StringTie	exon	32414769	32416163	1000	+	.	gene_id "MSTRG.93739"; transcript_id "MSTRG.93739.68"; exon_number "10";
chr2	StringTie	exon	32429146	32429295	1000	+	.	gene_id "MSTRG.93739"; transcript_id "MSTRG.93739.68"; exon_number "11";
chr2	StringTie	exon	32430865	32431090	1000	+	.	gene_id "MSTRG.93739"; transcript_id "MSTRG.93739.68"; exon_number "12";
chr2	StringTie	exon	32433644	32433804	1000	+	.	gene_id "MSTRG.93739"; transcript_id "MSTRG.93739.68"; exon_number "13";
chr2	StringTie	exon	32435496	32435585	1000	+	.	gene_id "MSTRG.93739"; transcript_id "MSTRG.93739.68"; exon_number "14";
chr2	StringTie	exon	32436053	32436184	1000	+	.	gene_id "MSTRG.93739"; transcript_id "MSTRG.93739.68"; exon_number "15";
chr2	StringTie	exon	32439508	32439686	1000	+	.	gene_id "MSTRG.93739"; transcript_id "MSTRG.93739.68"; exon_number "16";
chr2	StringTie	exon	32441329	32441462	1000	+	.	gene_id "MSTRG.93739"; transcript_id "MSTRG.93739.68"; exon_number "17";
chr2	StringTie	exon	32442065	32442226	1000	+	.	gene_id "MSTRG.93739"; transcript_id "MSTRG.93739.68"; exon_number "18";
chr2	StringTie	exon	32442324	32442455	1000	+	.	gene_id "MSTRG.93739"; transcript_id "MSTRG.93739.68"; exon_number "19";
chr2	StringTie	exon	32443491	32443588	1000	+	.	gene_id "MSTRG.93739"; transcript_id "MSTRG.93739.68"; exon_number "20";
chr2	StringTie	exon	32445521	32445668	1000	+	.	gene_id "MSTRG.93739"; transcript_id "MSTRG.93739.68"; exon_number "21";
chr2	StringTie	exon	32448795	32448928	1000	+	.	gene_id "MSTRG.93739"; transcript_id "MSTRG.93739.68"; exon_number "22";
chr2	StringTie	exon	32453808	32453942	1000	+	.	gene_id "MSTRG.93739"; transcript_id "MSTRG.93739.68"; exon_number "23";
chr2	StringTie	exon	32463194	32463381	1000	+	.	gene_id "MSTRG.93739"; transcript_id "MSTRG.93739.68"; exon_number "24";
chr2	StringTie	exon	32464509	32464823	1000	+	.	gene_id "MSTRG.93739"; transcript_id "MSTRG.93739.68"; exon_number "25";
chr2	StringTie	exon	32465065	32465164	1000	+	.	gene_id "MSTRG.93739"; transcript_id "MSTRG.93739.68"; exon_number "26";
chr2	StringTie	exon	32467525	32467739	1000	+	.	gene_id "MSTRG.93739"; transcript_id "MSTRG.93739.68"; exon_number "27";
chr2	StringTie	exon	32467903	32468111	1000	+	.	gene_id "MSTRG.93739"; transcript_id "MSTRG.93739.68"; exon_number "28";
chr2	StringTie	exon	32468437	32468783	1000	+	.	gene_id "MSTRG.93739"; transcript_id "MSTRG.93739.68"; exon_number "29";
chr2	StringTie	exon	32469395	32469614	1000	+	.	gene_id "MSTRG.93739"; transcript_id "MSTRG.93739.68"; exon_number "30";
chr2	StringTie	exon	32470168	32470301	1000	+	.	gene_id "MSTRG.93739"; transcript_id "MSTRG.93739.68"; exon_number "31";
chr2	StringTie	exon	32471014	32471151	1000	+	.	gene_id "MSTRG.93739"; transcript_id "MSTRG.93739.68"; exon_number "32";
chr2	StringTie	exon	32473112	32473239	1000	+	.	gene_id "MSTRG.93739"; transcript_id "MSTRG.93739.68"; exon_number "33";
chr2	StringTie	exon	32476213	32476344	1000	+	.	gene_id "MSTRG.93739"; transcript_id "MSTRG.93739.68"; exon_number "34";
chr2	StringTie	exon	32477368	32477583	1000	+	.	gene_id "MSTRG.93739"; transcript_id "MSTRG.93739.68"; exon_number "35";
chr2	StringTie	exon	32478635	32478818	1000	+	.	gene_id "MSTRG.93739"; transcript_id "MSTRG.93739.68"; exon_number "36";
chr2	StringTie	exon	32479462	32479617	1000	+	.	gene_id "MSTRG.93739"; transcript_id "MSTRG.93739.68"; exon_number "37";
chr2	StringTie	exon	32481320	32481453	1000	+	.	gene_id "MSTRG.93739"; transcript_id "MSTRG.93739.68"; exon_number "38";
chr2	StringTie	exon	32482429	32482582	1000	+	.	gene_id "MSTRG.93739"; transcript_id "MSTRG.93739.68"; exon_number "39";
chr2	StringTie	exon	32485643	32485759	1000	+	.	gene_id "MSTRG.93739"; transcript_id "MSTRG.93739.68"; exon_number "40";
chr2	StringTie	exon	32487647	32487801	1000	+	.	gene_id "MSTRG.93739"; transcript_id "MSTRG.93739.68"; exon_number "41";
chr2	StringTie	exon	32488588	32488714	1000	+	.	gene_id "MSTRG.93739"; transcript_id "MSTRG.93739.68"; exon_number "42";
chr2	StringTie	exon	32490041	32490151	1000	+	.	gene_id "MSTRG.93739"; transcript_id "MSTRG.93739.68"; exon_number "43";
chr2	StringTie	exon	32491425	32491558	1000	+	.	gene_id "MSTRG.93739"; transcript_id "MSTRG.93739.68"; exon_number "44";
chr2	StringTie	exon	32493540	32493667	1000	+	.	gene_id "MSTRG.93739"; transcript_id "MSTRG.93739.68"; exon_number "45";
chr2	StringTie	exon	32499547	32500109	1000	+	.	gene_id "MSTRG.93739"; transcript_id "MSTRG.93739.68"; exon_number "46";
chr2	StringTie	exon	32501713	32501888	1000	+	.	gene_id "MSTRG.93739"; transcript_id "MSTRG.93739.68"; exon_number "47";
chr2	StringTie	exon	32502795	32502891	1000	+	.	gene_id "MSTRG.93739"; transcript_id "MSTRG.93739.68"; exon_number "48";
chr2	StringTie	exon	32503042	32503236	1000	+	.	gene_id "MSTRG.93739"; transcript_id "MSTRG.93739.68"; exon_number "49";
chr2	StringTie	exon	32505005	32505205	1000	+	.	gene_id "MSTRG.93739"; transcript_id "MSTRG.93739.68"; exon_number "50";
chr2	StringTie	exon	32507980	32508259	1000	+	.	gene_id "MSTRG.93739"; transcript_id "MSTRG.93739.68"; exon_number "51";
chr2	StringTie	exon	32509738	32509994	1000	+	.	gene_id "MSTRG.93739"; transcript_id "MSTRG.93739.68"; exon_number "52";
chr2	StringTie	exon	32510526	32510634	1000	+	.	gene_id "MSTRG.93739"; transcript_id "MSTRG.93739.68"; exon_number "53";
chr2	StringTie	exon	32512933	32513154	1000	+	.	gene_id "MSTRG.93739"; transcript_id "MSTRG.93739.68"; exon_number "54";
chr2	StringTie	exon	32514990	32515770	1000	+	.	gene_id "MSTRG.93739"; transcript_id "MSTRG.93739.68"; exon_number "55";
chr2	StringTie	exon	32518254	32518397	1000	+	.	gene_id "MSTRG.93739"; transcript_id "MSTRG.93739.68"; exon_number "56";
chr2	StringTie	exon	32518817	32518946	1000	+	.	gene_id "MSTRG.93739"; transcript_id "MSTRG.93739.68"; exon_number "57";
chr2	StringTie	exon	32521662	32525019	1000	+	.	gene_id "MSTRG.93739"; transcript_id "MSTRG.93739.68"; exon_number "58";
chr2	StringTie	exon	32525464	32525628	1000	+	.	gene_id "MSTRG.93739"; transcript_id "MSTRG.93739.68"; exon_number "59";
chr2	StringTie	exon	32529651	32529824	1000	+	.	gene_id "MSTRG.93739"; transcript_id "MSTRG.93739.68"; exon_number "60";
chr2	StringTie	exon	32531355	32531551	1000	+	.	gene_id "MSTRG.93739"; transcript_id "MSTRG.93739.68"; exon_number "61";
chr2	StringTie	exon	32543241	32543541	1000	+	.	gene_id "MSTRG.93739"; transcript_id "MSTRG.93739.68"; exon_number "62";
chr2	StringTie	exon	32545643	32545860	1000	+	.	gene_id "MSTRG.93739"; transcript_id "MSTRG.93739.68"; exon_number "63";
chr2	StringTie	exon	32547856	32548014	1000	+	.	gene_id "MSTRG.93739"; transcript_id "MSTRG.93739.68"; exon_number "64";
chr2	StringTie	exon	32549313	32549478	1000	+	.	gene_id "MSTRG.93739"; transcript_id "MSTRG.93739.68"; exon_number "65";
chr2	StringTie	transcript	32355896	32549543	1000	+	.	gene_id "MSTRG.93739"; transcript_id "MSTRG.93739.69";
chr2	StringTie	exon	32355896	32357486	1000	+	.	gene_id "MSTRG.93739"; transcript_id "MSTRG.93739.69"; exon_number "1";
chr2	StringTie	exon	32377588	32377769	1000	+	.	gene_id "MSTRG.93739"; transcript_id "MSTRG.93739.69"; exon_number "2";
chr2	StringTie	exon	32380153	32380290	1000	+	.	gene_id "MSTRG.93739"; transcript_id "MSTRG.93739.69"; exon_number "3";
chr2	StringTie	exon	32388750	32388943	1000	+	.	gene_id "MSTRG.93739"; transcript_id "MSTRG.93739.69"; exon_number "4";
chr2	StringTie	exon	32392039	32392150	1000	+	.	gene_id "MSTRG.93739"; transcript_id "MSTRG.93739.69"; exon_number "5";
chr2	StringTie	exon	32395511	32395593	1000	+	.	gene_id "MSTRG.93739"; transcript_id "MSTRG.93739.69"; exon_number "6";
chr2	StringTie	exon	32401163	32401385	1000	+	.	gene_id "MSTRG.93739"; transcript_id "MSTRG.93739.69"; exon_number "7";
chr2	StringTie	exon	32401463	32401623	1000	+	.	gene_id "MSTRG.93739"; transcript_id "MSTRG.93739.69"; exon_number "8";
chr2	StringTie	exon	32406499	32406557	1000	+	.	gene_id "MSTRG.93739"; transcript_id "MSTRG.93739.69"; exon_number "9";
chr2	StringTie	exon	32414769	32416163	1000	+	.	gene_id "MSTRG.93739"; transcript_id "MSTRG.93739.69"; exon_number "10";
chr2	StringTie	exon	32429146	32429295	1000	+	.	gene_id "MSTRG.93739"; transcript_id "MSTRG.93739.69"; exon_number "11";
chr2	StringTie	exon	32430865	32431090	1000	+	.	gene_id "MSTRG.93739"; transcript_id "MSTRG.93739.69"; exon_number "12";
chr2	StringTie	exon	32433644	32433804	1000	+	.	gene_id "MSTRG.93739"; transcript_id "MSTRG.93739.69"; exon_number "13";
chr2	StringTie	exon	32435454	32435585	1000	+	.	gene_id "MSTRG.93739"; transcript_id "MSTRG.93739.69"; exon_number "14";
chr2	StringTie	exon	32436053	32436184	1000	+	.	gene_id "MSTRG.93739"; transcript_id "MSTRG.93739.69"; exon_number "15";
chr2	StringTie	exon	32439508	32439686	1000	+	.	gene_id "MSTRG.93739"; transcript_id "MSTRG.93739.69"; exon_number "16";
chr2	StringTie	exon	32441329	32441462	1000	+	.	gene_id "MSTRG.93739"; transcript_id "MSTRG.93739.69"; exon_number "17";
chr2	StringTie	exon	32442065	32442226	1000	+	.	gene_id "MSTRG.93739"; transcript_id "MSTRG.93739.69"; exon_number "18";
chr2	StringTie	exon	32442324	32442455	1000	+	.	gene_id "MSTRG.93739"; transcript_id "MSTRG.93739.69"; exon_number "19";
chr2	StringTie	exon	32443491	32443588	1000	+	.	gene_id "MSTRG.93739"; transcript_id "MSTRG.93739.69"; exon_number "20";
chr2	StringTie	exon	32445521	32445668	1000	+	.	gene_id "MSTRG.93739"; transcript_id "MSTRG.93739.69"; exon_number "21";
chr2	StringTie	exon	32448795	32448928	1000	+	.	gene_id "MSTRG.93739"; transcript_id "MSTRG.93739.69"; exon_number "22";
chr2	StringTie	exon	32453808	32453942	1000	+	.	gene_id "MSTRG.93739"; transcript_id "MSTRG.93739.69"; exon_number "23";
chr2	StringTie	exon	32463194	32463381	1000	+	.	gene_id "MSTRG.93739"; transcript_id "MSTRG.93739.69"; exon_number "24";
chr2	StringTie	exon	32464509	32464823	1000	+	.	gene_id "MSTRG.93739"; transcript_id "MSTRG.93739.69"; exon_number "25";
chr2	StringTie	exon	32465065	32465164	1000	+	.	gene_id "MSTRG.93739"; transcript_id "MSTRG.93739.69"; exon_number "26";
chr2	StringTie	exon	32467525	32467739	1000	+	.	gene_id "MSTRG.93739"; transcript_id "MSTRG.93739.69"; exon_number "27";
chr2	StringTie	exon	32467903	32468111	1000	+	.	gene_id "MSTRG.93739"; transcript_id "MSTRG.93739.69"; exon_number "28";
chr2	StringTie	exon	32468437	32468783	1000	+	.	gene_id "MSTRG.93739"; transcript_id "MSTRG.93739.69"; exon_number "29";
chr2	StringTie	exon	32469395	32469614	1000	+	.	gene_id "MSTRG.93739"; transcript_id "MSTRG.93739.69"; exon_number "30";
chr2	StringTie	exon	32470168	32470301	1000	+	.	gene_id "MSTRG.93739"; transcript_id "MSTRG.93739.69"; exon_number "31";
chr2	StringTie	exon	32471014	32471151	1000	+	.	gene_id "MSTRG.93739"; transcript_id "MSTRG.93739.69"; exon_number "32";
chr2	StringTie	exon	32473112	32473239	1000	+	.	gene_id "MSTRG.93739"; transcript_id "MSTRG.93739.69"; exon_number "33";
chr2	StringTie	exon	32476213	32476344	1000	+	.	gene_id "MSTRG.93739"; transcript_id "MSTRG.93739.69"; exon_number "34";
chr2	StringTie	exon	32477368	32477583	1000	+	.	gene_id "MSTRG.93739"; transcript_id "MSTRG.93739.69"; exon_number "35";
chr2	StringTie	exon	32478635	32478818	1000	+	.	gene_id "MSTRG.93739"; transcript_id "MSTRG.93739.69"; exon_number "36";
chr2	StringTie	exon	32479462	32479617	1000	+	.	gene_id "MSTRG.93739"; transcript_id "MSTRG.93739.69"; exon_number "37";
chr2	StringTie	exon	32481320	32481453	1000	+	.	gene_id "MSTRG.93739"; transcript_id "MSTRG.93739.69"; exon_number "38";
chr2	StringTie	exon	32482429	32482582	1000	+	.	gene_id "MSTRG.93739"; transcript_id "MSTRG.93739.69"; exon_number "39";
chr2	StringTie	exon	32485643	32485759	1000	+	.	gene_id "MSTRG.93739"; transcript_id "MSTRG.93739.69"; exon_number "40";
chr2	StringTie	exon	32487647	32487801	1000	+	.	gene_id "MSTRG.93739"; transcript_id "MSTRG.93739.69"; exon_number "41";
chr2	StringTie	exon	32488588	32488714	1000	+	.	gene_id "MSTRG.93739"; transcript_id "MSTRG.93739.69"; exon_number "42";
chr2	StringTie	exon	32490041	32490151	1000	+	.	gene_id "MSTRG.93739"; transcript_id "MSTRG.93739.69"; exon_number "43";
chr2	StringTie	exon	32491425	32491558	1000	+	.	gene_id "MSTRG.93739"; transcript_id "MSTRG.93739.69"; exon_number "44";
chr2	StringTie	exon	32493540	32493667	1000	+	.	gene_id "MSTRG.93739"; transcript_id "MSTRG.93739.69"; exon_number "45";
chr2	StringTie	exon	32499547	32500109	1000	+	.	gene_id "MSTRG.93739"; transcript_id "MSTRG.93739.69"; exon_number "46";
chr2	StringTie	exon	32501713	32501888	1000	+	.	gene_id "MSTRG.93739"; transcript_id "MSTRG.93739.69"; exon_number "47";
chr2	StringTie	exon	32502795	32502891	1000	+	.	gene_id "MSTRG.93739"; transcript_id "MSTRG.93739.69"; exon_number "48";
chr2	StringTie	exon	32503042	32503236	1000	+	.	gene_id "MSTRG.93739"; transcript_id "MSTRG.93739.69"; exon_number "49";
chr2	StringTie	exon	32505005	32505205	1000	+	.	gene_id "MSTRG.93739"; transcript_id "MSTRG.93739.69"; exon_number "50";
chr2	StringTie	exon	32507980	32508259	1000	+	.	gene_id "MSTRG.93739"; transcript_id "MSTRG.93739.69"; exon_number "51";
chr2	StringTie	exon	32509738	32509994	1000	+	.	gene_id "MSTRG.93739"; transcript_id "MSTRG.93739.69"; exon_number "52";
chr2	StringTie	exon	32510526	32510634	1000	+	.	gene_id "MSTRG.93739"; transcript_id "MSTRG.93739.69"; exon_number "53";
chr2	StringTie	exon	32512933	32513154	1000	+	.	gene_id "MSTRG.93739"; transcript_id "MSTRG.93739.69"; exon_number "54";
chr2	StringTie	exon	32514990	32515770	1000	+	.	gene_id "MSTRG.93739"; transcript_id "MSTRG.93739.69"; exon_number "55";
chr2	StringTie	exon	32518254	32518397	1000	+	.	gene_id "MSTRG.93739"; transcript_id "MSTRG.93739.69"; exon_number "56";
chr2	StringTie	exon	32518817	32518946	1000	+	.	gene_id "MSTRG.93739"; transcript_id "MSTRG.93739.69"; exon_number "57";
chr2	StringTie	exon	32521665	32525019	1000	+	.	gene_id "MSTRG.93739"; transcript_id "MSTRG.93739.69"; exon_number "58";
chr2	StringTie	exon	32525464	32525628	1000	+	.	gene_id "MSTRG.93739"; transcript_id "MSTRG.93739.69"; exon_number "59";
chr2	StringTie	exon	32529651	32529824	1000	+	.	gene_id "MSTRG.93739"; transcript_id "MSTRG.93739.69"; exon_number "60";
chr2	StringTie	exon	32531355	32531551	1000	+	.	gene_id "MSTRG.93739"; transcript_id "MSTRG.93739.69"; exon_number "61";
chr2	StringTie	exon	32543241	32543541	1000	+	.	gene_id "MSTRG.93739"; transcript_id "MSTRG.93739.69"; exon_number "62";
chr2	StringTie	exon	32545643	32545860	1000	+	.	gene_id "MSTRG.93739"; transcript_id "MSTRG.93739.69"; exon_number "63";
chr2	StringTie	exon	32547850	32548014	1000	+	.	gene_id "MSTRG.93739"; transcript_id "MSTRG.93739.69"; exon_number "64";
chr2	StringTie	exon	32549313	32549543	1000	+	.	gene_id "MSTRG.93739"; transcript_id "MSTRG.93739.69"; exon_number "65";
chr2	StringTie	transcript	32350568	32618907	1000	+	.	gene_id "MSTRG.93739"; transcript_id "MSTRG.93739.7";
chr2	StringTie	exon	32350568	32357486	1000	+	.	gene_id "MSTRG.93739"; transcript_id "MSTRG.93739.7"; exon_number "1";
chr2	StringTie	exon	32377588	32377769	1000	+	.	gene_id "MSTRG.93739"; transcript_id "MSTRG.93739.7"; exon_number "2";
chr2	StringTie	exon	32380153	32380290	1000	+	.	gene_id "MSTRG.93739"; transcript_id "MSTRG.93739.7"; exon_number "3";
chr2	StringTie	exon	32388750	32388943	1000	+	.	gene_id "MSTRG.93739"; transcript_id "MSTRG.93739.7"; exon_number "4";
chr2	StringTie	exon	32392039	32392150	1000	+	.	gene_id "MSTRG.93739"; transcript_id "MSTRG.93739.7"; exon_number "5";
chr2	StringTie	exon	32395511	32395593	1000	+	.	gene_id "MSTRG.93739"; transcript_id "MSTRG.93739.7"; exon_number "6";
chr2	StringTie	exon	32401163	32401385	1000	+	.	gene_id "MSTRG.93739"; transcript_id "MSTRG.93739.7"; exon_number "7";
chr2	StringTie	exon	32401463	32401623	1000	+	.	gene_id "MSTRG.93739"; transcript_id "MSTRG.93739.7"; exon_number "8";
chr2	StringTie	exon	32406499	32406557	1000	+	.	gene_id "MSTRG.93739"; transcript_id "MSTRG.93739.7"; exon_number "9";
chr2	StringTie	exon	32414769	32416163	1000	+	.	gene_id "MSTRG.93739"; transcript_id "MSTRG.93739.7"; exon_number "10";
chr2	StringTie	exon	32429146	32429295	1000	+	.	gene_id "MSTRG.93739"; transcript_id "MSTRG.93739.7"; exon_number "11";
chr2	StringTie	exon	32430865	32431090	1000	+	.	gene_id "MSTRG.93739"; transcript_id "MSTRG.93739.7"; exon_number "12";
chr2	StringTie	exon	32433644	32433804	1000	+	.	gene_id "MSTRG.93739"; transcript_id "MSTRG.93739.7"; exon_number "13";
chr2	StringTie	exon	32435496	32435585	1000	+	.	gene_id "MSTRG.93739"; transcript_id "MSTRG.93739.7"; exon_number "14";
chr2	StringTie	exon	32436053	32436184	1000	+	.	gene_id "MSTRG.93739"; transcript_id "MSTRG.93739.7"; exon_number "15";
chr2	StringTie	exon	32439508	32439686	1000	+	.	gene_id "MSTRG.93739"; transcript_id "MSTRG.93739.7"; exon_number "16";
chr2	StringTie	exon	32441329	32441462	1000	+	.	gene_id "MSTRG.93739"; transcript_id "MSTRG.93739.7"; exon_number "17";
chr2	StringTie	exon	32442065	32442226	1000	+	.	gene_id "MSTRG.93739"; transcript_id "MSTRG.93739.7"; exon_number "18";
chr2	StringTie	exon	32442324	32442455	1000	+	.	gene_id "MSTRG.93739"; transcript_id "MSTRG.93739.7"; exon_number "19";
chr2	StringTie	exon	32443491	32443588	1000	+	.	gene_id "MSTRG.93739"; transcript_id "MSTRG.93739.7"; exon_number "20";
chr2	StringTie	exon	32445521	32445668	1000	+	.	gene_id "MSTRG.93739"; transcript_id "MSTRG.93739.7"; exon_number "21";
chr2	StringTie	exon	32448795	32448928	1000	+	.	gene_id "MSTRG.93739"; transcript_id "MSTRG.93739.7"; exon_number "22";
chr2	StringTie	exon	32453808	32453942	1000	+	.	gene_id "MSTRG.93739"; transcript_id "MSTRG.93739.7"; exon_number "23";
chr2	StringTie	exon	32463194	32463381	1000	+	.	gene_id "MSTRG.93739"; transcript_id "MSTRG.93739.7"; exon_number "24";
chr2	StringTie	exon	32464509	32464823	1000	+	.	gene_id "MSTRG.93739"; transcript_id "MSTRG.93739.7"; exon_number "25";
chr2	StringTie	exon	32465065	32465164	1000	+	.	gene_id "MSTRG.93739"; transcript_id "MSTRG.93739.7"; exon_number "26";
chr2	StringTie	exon	32467525	32467739	1000	+	.	gene_id "MSTRG.93739"; transcript_id "MSTRG.93739.7"; exon_number "27";
chr2	StringTie	exon	32467903	32468111	1000	+	.	gene_id "MSTRG.93739"; transcript_id "MSTRG.93739.7"; exon_number "28";
chr2	StringTie	exon	32468437	32468783	1000	+	.	gene_id "MSTRG.93739"; transcript_id "MSTRG.93739.7"; exon_number "29";
chr2	StringTie	exon	32469395	32469614	1000	+	.	gene_id "MSTRG.93739"; transcript_id "MSTRG.93739.7"; exon_number "30";
chr2	StringTie	exon	32470168	32470301	1000	+	.	gene_id "MSTRG.93739"; transcript_id "MSTRG.93739.7"; exon_number "31";
chr2	StringTie	exon	32471014	32471151	1000	+	.	gene_id "MSTRG.93739"; transcript_id "MSTRG.93739.7"; exon_number "32";
chr2	StringTie	exon	32473112	32473239	1000	+	.	gene_id "MSTRG.93739"; transcript_id "MSTRG.93739.7"; exon_number "33";
chr2	StringTie	exon	32476213	32476344	1000	+	.	gene_id "MSTRG.93739"; transcript_id "MSTRG.93739.7"; exon_number "34";
chr2	StringTie	exon	32477368	32477583	1000	+	.	gene_id "MSTRG.93739"; transcript_id "MSTRG.93739.7"; exon_number "35";
chr2	StringTie	exon	32478635	32478818	1000	+	.	gene_id "MSTRG.93739"; transcript_id "MSTRG.93739.7"; exon_number "36";
chr2	StringTie	exon	32479462	32479617	1000	+	.	gene_id "MSTRG.93739"; transcript_id "MSTRG.93739.7"; exon_number "37";
chr2	StringTie	exon	32481320	32482582	1000	+	.	gene_id "MSTRG.93739"; transcript_id "MSTRG.93739.7"; exon_number "38";
chr2	StringTie	exon	32485643	32485759	1000	+	.	gene_id "MSTRG.93739"; transcript_id "MSTRG.93739.7"; exon_number "39";
chr2	StringTie	exon	32488588	32488714	1000	+	.	gene_id "MSTRG.93739"; transcript_id "MSTRG.93739.7"; exon_number "40";
chr2	StringTie	exon	32490041	32490151	1000	+	.	gene_id "MSTRG.93739"; transcript_id "MSTRG.93739.7"; exon_number "41";
chr2	StringTie	exon	32491425	32491558	1000	+	.	gene_id "MSTRG.93739"; transcript_id "MSTRG.93739.7"; exon_number "42";
chr2	StringTie	exon	32493540	32493667	1000	+	.	gene_id "MSTRG.93739"; transcript_id "MSTRG.93739.7"; exon_number "43";
chr2	StringTie	exon	32499547	32500109	1000	+	.	gene_id "MSTRG.93739"; transcript_id "MSTRG.93739.7"; exon_number "44";
chr2	StringTie	exon	32501713	32501888	1000	+	.	gene_id "MSTRG.93739"; transcript_id "MSTRG.93739.7"; exon_number "45";
chr2	StringTie	exon	32502795	32502891	1000	+	.	gene_id "MSTRG.93739"; transcript_id "MSTRG.93739.7"; exon_number "46";
chr2	StringTie	exon	32503042	32503236	1000	+	.	gene_id "MSTRG.93739"; transcript_id "MSTRG.93739.7"; exon_number "47";
chr2	StringTie	exon	32505005	32505205	1000	+	.	gene_id "MSTRG.93739"; transcript_id "MSTRG.93739.7"; exon_number "48";
chr2	StringTie	exon	32507980	32508259	1000	+	.	gene_id "MSTRG.93739"; transcript_id "MSTRG.93739.7"; exon_number "49";
chr2	StringTie	exon	32509738	32509994	1000	+	.	gene_id "MSTRG.93739"; transcript_id "MSTRG.93739.7"; exon_number "50";
chr2	StringTie	exon	32510526	32510634	1000	+	.	gene_id "MSTRG.93739"; transcript_id "MSTRG.93739.7"; exon_number "51";
chr2	StringTie	exon	32512933	32513154	1000	+	.	gene_id "MSTRG.93739"; transcript_id "MSTRG.93739.7"; exon_number "52";
chr2	StringTie	exon	32514990	32515770	1000	+	.	gene_id "MSTRG.93739"; transcript_id "MSTRG.93739.7"; exon_number "53";
chr2	StringTie	exon	32518254	32518397	1000	+	.	gene_id "MSTRG.93739"; transcript_id "MSTRG.93739.7"; exon_number "54";
chr2	StringTie	exon	32518817	32518946	1000	+	.	gene_id "MSTRG.93739"; transcript_id "MSTRG.93739.7"; exon_number "55";
chr2	StringTie	exon	32524888	32525019	1000	+	.	gene_id "MSTRG.93739"; transcript_id "MSTRG.93739.7"; exon_number "56";
chr2	StringTie	exon	32525464	32525628	1000	+	.	gene_id "MSTRG.93739"; transcript_id "MSTRG.93739.7"; exon_number "57";
chr2	StringTie	exon	32529651	32529824	1000	+	.	gene_id "MSTRG.93739"; transcript_id "MSTRG.93739.7"; exon_number "58";
chr2	StringTie	exon	32531355	32531551	1000	+	.	gene_id "MSTRG.93739"; transcript_id "MSTRG.93739.7"; exon_number "59";
chr2	StringTie	exon	32543241	32543541	1000	+	.	gene_id "MSTRG.93739"; transcript_id "MSTRG.93739.7"; exon_number "60";
chr2	StringTie	exon	32545643	32545860	1000	+	.	gene_id "MSTRG.93739"; transcript_id "MSTRG.93739.7"; exon_number "61";
chr2	StringTie	exon	32547850	32548014	1000	+	.	gene_id "MSTRG.93739"; transcript_id "MSTRG.93739.7"; exon_number "62";
chr2	StringTie	exon	32549313	32549481	1000	+	.	gene_id "MSTRG.93739"; transcript_id "MSTRG.93739.7"; exon_number "63";
chr2	StringTie	exon	32575156	32575366	1000	+	.	gene_id "MSTRG.93739"; transcript_id "MSTRG.93739.7"; exon_number "64";
chr2	StringTie	exon	32593915	32594060	1000	+	.	gene_id "MSTRG.93739"; transcript_id "MSTRG.93739.7"; exon_number "65";
chr2	StringTie	exon	32597751	32597968	1000	+	.	gene_id "MSTRG.93739"; transcript_id "MSTRG.93739.7"; exon_number "66";
chr2	StringTie	exon	32599739	32599900	1000	+	.	gene_id "MSTRG.93739"; transcript_id "MSTRG.93739.7"; exon_number "67";
chr2	StringTie	exon	32603006	32603083	1000	+	.	gene_id "MSTRG.93739"; transcript_id "MSTRG.93739.7"; exon_number "68";
chr2	StringTie	exon	32607455	32607643	1000	+	.	gene_id "MSTRG.93739"; transcript_id "MSTRG.93739.7"; exon_number "69";
chr2	StringTie	exon	32611448	32611582	1000	+	.	gene_id "MSTRG.93739"; transcript_id "MSTRG.93739.7"; exon_number "70";
chr2	StringTie	exon	32617725	32618907	1000	+	.	gene_id "MSTRG.93739"; transcript_id "MSTRG.93739.7"; exon_number "71";
chr2	StringTie	transcript	32355897	32559046	1000	+	.	gene_id "MSTRG.93739"; transcript_id "MSTRG.93739.70";
chr2	StringTie	exon	32355897	32357486	1000	+	.	gene_id "MSTRG.93739"; transcript_id "MSTRG.93739.70"; exon_number "1";
chr2	StringTie	exon	32377588	32377769	1000	+	.	gene_id "MSTRG.93739"; transcript_id "MSTRG.93739.70"; exon_number "2";
chr2	StringTie	exon	32380153	32380290	1000	+	.	gene_id "MSTRG.93739"; transcript_id "MSTRG.93739.70"; exon_number "3";
chr2	StringTie	exon	32388750	32388943	1000	+	.	gene_id "MSTRG.93739"; transcript_id "MSTRG.93739.70"; exon_number "4";
chr2	StringTie	exon	32392039	32392150	1000	+	.	gene_id "MSTRG.93739"; transcript_id "MSTRG.93739.70"; exon_number "5";
chr2	StringTie	exon	32395511	32395593	1000	+	.	gene_id "MSTRG.93739"; transcript_id "MSTRG.93739.70"; exon_number "6";
chr2	StringTie	exon	32401163	32401385	1000	+	.	gene_id "MSTRG.93739"; transcript_id "MSTRG.93739.70"; exon_number "7";
chr2	StringTie	exon	32401463	32401623	1000	+	.	gene_id "MSTRG.93739"; transcript_id "MSTRG.93739.70"; exon_number "8";
chr2	StringTie	exon	32406499	32406557	1000	+	.	gene_id "MSTRG.93739"; transcript_id "MSTRG.93739.70"; exon_number "9";
chr2	StringTie	exon	32414769	32416163	1000	+	.	gene_id "MSTRG.93739"; transcript_id "MSTRG.93739.70"; exon_number "10";
chr2	StringTie	exon	32429146	32429295	1000	+	.	gene_id "MSTRG.93739"; transcript_id "MSTRG.93739.70"; exon_number "11";
chr2	StringTie	exon	32430865	32431090	1000	+	.	gene_id "MSTRG.93739"; transcript_id "MSTRG.93739.70"; exon_number "12";
chr2	StringTie	exon	32433644	32433804	1000	+	.	gene_id "MSTRG.93739"; transcript_id "MSTRG.93739.70"; exon_number "13";
chr2	StringTie	exon	32435454	32435585	1000	+	.	gene_id "MSTRG.93739"; transcript_id "MSTRG.93739.70"; exon_number "14";
chr2	StringTie	exon	32436053	32436184	1000	+	.	gene_id "MSTRG.93739"; transcript_id "MSTRG.93739.70"; exon_number "15";
chr2	StringTie	exon	32439508	32439686	1000	+	.	gene_id "MSTRG.93739"; transcript_id "MSTRG.93739.70"; exon_number "16";
chr2	StringTie	exon	32441329	32441462	1000	+	.	gene_id "MSTRG.93739"; transcript_id "MSTRG.93739.70"; exon_number "17";
chr2	StringTie	exon	32442065	32442226	1000	+	.	gene_id "MSTRG.93739"; transcript_id "MSTRG.93739.70"; exon_number "18";
chr2	StringTie	exon	32442324	32442455	1000	+	.	gene_id "MSTRG.93739"; transcript_id "MSTRG.93739.70"; exon_number "19";
chr2	StringTie	exon	32443491	32443588	1000	+	.	gene_id "MSTRG.93739"; transcript_id "MSTRG.93739.70"; exon_number "20";
chr2	StringTie	exon	32445521	32445668	1000	+	.	gene_id "MSTRG.93739"; transcript_id "MSTRG.93739.70"; exon_number "21";
chr2	StringTie	exon	32448795	32448928	1000	+	.	gene_id "MSTRG.93739"; transcript_id "MSTRG.93739.70"; exon_number "22";
chr2	StringTie	exon	32453808	32453954	1000	+	.	gene_id "MSTRG.93739"; transcript_id "MSTRG.93739.70"; exon_number "23";
chr2	StringTie	exon	32463194	32463381	1000	+	.	gene_id "MSTRG.93739"; transcript_id "MSTRG.93739.70"; exon_number "24";
chr2	StringTie	exon	32464509	32464823	1000	+	.	gene_id "MSTRG.93739"; transcript_id "MSTRG.93739.70"; exon_number "25";
chr2	StringTie	exon	32465065	32465164	1000	+	.	gene_id "MSTRG.93739"; transcript_id "MSTRG.93739.70"; exon_number "26";
chr2	StringTie	exon	32467525	32467739	1000	+	.	gene_id "MSTRG.93739"; transcript_id "MSTRG.93739.70"; exon_number "27";
chr2	StringTie	exon	32467903	32468111	1000	+	.	gene_id "MSTRG.93739"; transcript_id "MSTRG.93739.70"; exon_number "28";
chr2	StringTie	exon	32468437	32468783	1000	+	.	gene_id "MSTRG.93739"; transcript_id "MSTRG.93739.70"; exon_number "29";
chr2	StringTie	exon	32469395	32469614	1000	+	.	gene_id "MSTRG.93739"; transcript_id "MSTRG.93739.70"; exon_number "30";
chr2	StringTie	exon	32470168	32470301	1000	+	.	gene_id "MSTRG.93739"; transcript_id "MSTRG.93739.70"; exon_number "31";
chr2	StringTie	exon	32471014	32471151	1000	+	.	gene_id "MSTRG.93739"; transcript_id "MSTRG.93739.70"; exon_number "32";
chr2	StringTie	exon	32473112	32473239	1000	+	.	gene_id "MSTRG.93739"; transcript_id "MSTRG.93739.70"; exon_number "33";
chr2	StringTie	exon	32476213	32476344	1000	+	.	gene_id "MSTRG.93739"; transcript_id "MSTRG.93739.70"; exon_number "34";
chr2	StringTie	exon	32477368	32477583	1000	+	.	gene_id "MSTRG.93739"; transcript_id "MSTRG.93739.70"; exon_number "35";
chr2	StringTie	exon	32478635	32478818	1000	+	.	gene_id "MSTRG.93739"; transcript_id "MSTRG.93739.70"; exon_number "36";
chr2	StringTie	exon	32479462	32479617	1000	+	.	gene_id "MSTRG.93739"; transcript_id "MSTRG.93739.70"; exon_number "37";
chr2	StringTie	exon	32481320	32481453	1000	+	.	gene_id "MSTRG.93739"; transcript_id "MSTRG.93739.70"; exon_number "38";
chr2	StringTie	exon	32482429	32482582	1000	+	.	gene_id "MSTRG.93739"; transcript_id "MSTRG.93739.70"; exon_number "39";
chr2	StringTie	exon	32485643	32485759	1000	+	.	gene_id "MSTRG.93739"; transcript_id "MSTRG.93739.70"; exon_number "40";
chr2	StringTie	exon	32487647	32487801	1000	+	.	gene_id "MSTRG.93739"; transcript_id "MSTRG.93739.70"; exon_number "41";
chr2	StringTie	exon	32488588	32488714	1000	+	.	gene_id "MSTRG.93739"; transcript_id "MSTRG.93739.70"; exon_number "42";
chr2	StringTie	exon	32490041	32490151	1000	+	.	gene_id "MSTRG.93739"; transcript_id "MSTRG.93739.70"; exon_number "43";
chr2	StringTie	exon	32491425	32491558	1000	+	.	gene_id "MSTRG.93739"; transcript_id "MSTRG.93739.70"; exon_number "44";
chr2	StringTie	exon	32493540	32493667	1000	+	.	gene_id "MSTRG.93739"; transcript_id "MSTRG.93739.70"; exon_number "45";
chr2	StringTie	exon	32499547	32500109	1000	+	.	gene_id "MSTRG.93739"; transcript_id "MSTRG.93739.70"; exon_number "46";
chr2	StringTie	exon	32501713	32501888	1000	+	.	gene_id "MSTRG.93739"; transcript_id "MSTRG.93739.70"; exon_number "47";
chr2	StringTie	exon	32502795	32502891	1000	+	.	gene_id "MSTRG.93739"; transcript_id "MSTRG.93739.70"; exon_number "48";
chr2	StringTie	exon	32503042	32503236	1000	+	.	gene_id "MSTRG.93739"; transcript_id "MSTRG.93739.70"; exon_number "49";
chr2	StringTie	exon	32505005	32505205	1000	+	.	gene_id "MSTRG.93739"; transcript_id "MSTRG.93739.70"; exon_number "50";
chr2	StringTie	exon	32507980	32508259	1000	+	.	gene_id "MSTRG.93739"; transcript_id "MSTRG.93739.70"; exon_number "51";
chr2	StringTie	exon	32509738	32509994	1000	+	.	gene_id "MSTRG.93739"; transcript_id "MSTRG.93739.70"; exon_number "52";
chr2	StringTie	exon	32510526	32510634	1000	+	.	gene_id "MSTRG.93739"; transcript_id "MSTRG.93739.70"; exon_number "53";
chr2	StringTie	exon	32512933	32513154	1000	+	.	gene_id "MSTRG.93739"; transcript_id "MSTRG.93739.70"; exon_number "54";
chr2	StringTie	exon	32514990	32515770	1000	+	.	gene_id "MSTRG.93739"; transcript_id "MSTRG.93739.70"; exon_number "55";
chr2	StringTie	exon	32518254	32518397	1000	+	.	gene_id "MSTRG.93739"; transcript_id "MSTRG.93739.70"; exon_number "56";
chr2	StringTie	exon	32518817	32518946	1000	+	.	gene_id "MSTRG.93739"; transcript_id "MSTRG.93739.70"; exon_number "57";
chr2	StringTie	exon	32524888	32525019	1000	+	.	gene_id "MSTRG.93739"; transcript_id "MSTRG.93739.70"; exon_number "58";
chr2	StringTie	exon	32525464	32525628	1000	+	.	gene_id "MSTRG.93739"; transcript_id "MSTRG.93739.70"; exon_number "59";
chr2	StringTie	exon	32529651	32529824	1000	+	.	gene_id "MSTRG.93739"; transcript_id "MSTRG.93739.70"; exon_number "60";
chr2	StringTie	exon	32531355	32531551	1000	+	.	gene_id "MSTRG.93739"; transcript_id "MSTRG.93739.70"; exon_number "61";
chr2	StringTie	exon	32543241	32543541	1000	+	.	gene_id "MSTRG.93739"; transcript_id "MSTRG.93739.70"; exon_number "62";
chr2	StringTie	exon	32545643	32545860	1000	+	.	gene_id "MSTRG.93739"; transcript_id "MSTRG.93739.70"; exon_number "63";
chr2	StringTie	exon	32547850	32548014	1000	+	.	gene_id "MSTRG.93739"; transcript_id "MSTRG.93739.70"; exon_number "64";
chr2	StringTie	exon	32549313	32549481	1000	+	.	gene_id "MSTRG.93739"; transcript_id "MSTRG.93739.70"; exon_number "65";
chr2	StringTie	exon	32559032	32559046	1000	+	.	gene_id "MSTRG.93739"; transcript_id "MSTRG.93739.70"; exon_number "66";
chr2	StringTie	transcript	32355898	32559046	1000	+	.	gene_id "MSTRG.93739"; transcript_id "MSTRG.93739.71";
chr2	StringTie	exon	32355898	32357486	1000	+	.	gene_id "MSTRG.93739"; transcript_id "MSTRG.93739.71"; exon_number "1";
chr2	StringTie	exon	32377588	32377769	1000	+	.	gene_id "MSTRG.93739"; transcript_id "MSTRG.93739.71"; exon_number "2";
chr2	StringTie	exon	32380153	32380290	1000	+	.	gene_id "MSTRG.93739"; transcript_id "MSTRG.93739.71"; exon_number "3";
chr2	StringTie	exon	32388750	32388943	1000	+	.	gene_id "MSTRG.93739"; transcript_id "MSTRG.93739.71"; exon_number "4";
chr2	StringTie	exon	32392039	32392150	1000	+	.	gene_id "MSTRG.93739"; transcript_id "MSTRG.93739.71"; exon_number "5";
chr2	StringTie	exon	32395511	32395593	1000	+	.	gene_id "MSTRG.93739"; transcript_id "MSTRG.93739.71"; exon_number "6";
chr2	StringTie	exon	32401163	32401385	1000	+	.	gene_id "MSTRG.93739"; transcript_id "MSTRG.93739.71"; exon_number "7";
chr2	StringTie	exon	32401463	32401623	1000	+	.	gene_id "MSTRG.93739"; transcript_id "MSTRG.93739.71"; exon_number "8";
chr2	StringTie	exon	32406499	32406557	1000	+	.	gene_id "MSTRG.93739"; transcript_id "MSTRG.93739.71"; exon_number "9";
chr2	StringTie	exon	32414769	32416163	1000	+	.	gene_id "MSTRG.93739"; transcript_id "MSTRG.93739.71"; exon_number "10";
chr2	StringTie	exon	32429146	32429295	1000	+	.	gene_id "MSTRG.93739"; transcript_id "MSTRG.93739.71"; exon_number "11";
chr2	StringTie	exon	32430865	32431090	1000	+	.	gene_id "MSTRG.93739"; transcript_id "MSTRG.93739.71"; exon_number "12";
chr2	StringTie	exon	32433644	32433804	1000	+	.	gene_id "MSTRG.93739"; transcript_id "MSTRG.93739.71"; exon_number "13";
chr2	StringTie	exon	32435454	32435585	1000	+	.	gene_id "MSTRG.93739"; transcript_id "MSTRG.93739.71"; exon_number "14";
chr2	StringTie	exon	32436053	32436184	1000	+	.	gene_id "MSTRG.93739"; transcript_id "MSTRG.93739.71"; exon_number "15";
chr2	StringTie	exon	32439508	32439686	1000	+	.	gene_id "MSTRG.93739"; transcript_id "MSTRG.93739.71"; exon_number "16";
chr2	StringTie	exon	32441329	32441462	1000	+	.	gene_id "MSTRG.93739"; transcript_id "MSTRG.93739.71"; exon_number "17";
chr2	StringTie	exon	32442065	32442226	1000	+	.	gene_id "MSTRG.93739"; transcript_id "MSTRG.93739.71"; exon_number "18";
chr2	StringTie	exon	32442324	32442455	1000	+	.	gene_id "MSTRG.93739"; transcript_id "MSTRG.93739.71"; exon_number "19";
chr2	StringTie	exon	32443491	32443588	1000	+	.	gene_id "MSTRG.93739"; transcript_id "MSTRG.93739.71"; exon_number "20";
chr2	StringTie	exon	32445521	32445668	1000	+	.	gene_id "MSTRG.93739"; transcript_id "MSTRG.93739.71"; exon_number "21";
chr2	StringTie	exon	32448795	32448928	1000	+	.	gene_id "MSTRG.93739"; transcript_id "MSTRG.93739.71"; exon_number "22";
chr2	StringTie	exon	32453808	32453954	1000	+	.	gene_id "MSTRG.93739"; transcript_id "MSTRG.93739.71"; exon_number "23";
chr2	StringTie	exon	32463194	32463381	1000	+	.	gene_id "MSTRG.93739"; transcript_id "MSTRG.93739.71"; exon_number "24";
chr2	StringTie	exon	32464509	32464823	1000	+	.	gene_id "MSTRG.93739"; transcript_id "MSTRG.93739.71"; exon_number "25";
chr2	StringTie	exon	32465065	32465164	1000	+	.	gene_id "MSTRG.93739"; transcript_id "MSTRG.93739.71"; exon_number "26";
chr2	StringTie	exon	32467525	32467739	1000	+	.	gene_id "MSTRG.93739"; transcript_id "MSTRG.93739.71"; exon_number "27";
chr2	StringTie	exon	32467903	32468111	1000	+	.	gene_id "MSTRG.93739"; transcript_id "MSTRG.93739.71"; exon_number "28";
chr2	StringTie	exon	32468437	32468783	1000	+	.	gene_id "MSTRG.93739"; transcript_id "MSTRG.93739.71"; exon_number "29";
chr2	StringTie	exon	32469413	32469614	1000	+	.	gene_id "MSTRG.93739"; transcript_id "MSTRG.93739.71"; exon_number "30";
chr2	StringTie	exon	32470168	32470301	1000	+	.	gene_id "MSTRG.93739"; transcript_id "MSTRG.93739.71"; exon_number "31";
chr2	StringTie	exon	32471014	32471124	1000	+	.	gene_id "MSTRG.93739"; transcript_id "MSTRG.93739.71"; exon_number "32";
chr2	StringTie	exon	32473112	32473239	1000	+	.	gene_id "MSTRG.93739"; transcript_id "MSTRG.93739.71"; exon_number "33";
chr2	StringTie	exon	32476213	32476344	1000	+	.	gene_id "MSTRG.93739"; transcript_id "MSTRG.93739.71"; exon_number "34";
chr2	StringTie	exon	32477368	32477583	1000	+	.	gene_id "MSTRG.93739"; transcript_id "MSTRG.93739.71"; exon_number "35";
chr2	StringTie	exon	32478635	32478818	1000	+	.	gene_id "MSTRG.93739"; transcript_id "MSTRG.93739.71"; exon_number "36";
chr2	StringTie	exon	32479462	32479617	1000	+	.	gene_id "MSTRG.93739"; transcript_id "MSTRG.93739.71"; exon_number "37";
chr2	StringTie	exon	32481320	32481453	1000	+	.	gene_id "MSTRG.93739"; transcript_id "MSTRG.93739.71"; exon_number "38";
chr2	StringTie	exon	32482429	32482582	1000	+	.	gene_id "MSTRG.93739"; transcript_id "MSTRG.93739.71"; exon_number "39";
chr2	StringTie	exon	32485643	32485759	1000	+	.	gene_id "MSTRG.93739"; transcript_id "MSTRG.93739.71"; exon_number "40";
chr2	StringTie	exon	32487647	32487801	1000	+	.	gene_id "MSTRG.93739"; transcript_id "MSTRG.93739.71"; exon_number "41";
chr2	StringTie	exon	32488588	32488714	1000	+	.	gene_id "MSTRG.93739"; transcript_id "MSTRG.93739.71"; exon_number "42";
chr2	StringTie	exon	32490041	32490151	1000	+	.	gene_id "MSTRG.93739"; transcript_id "MSTRG.93739.71"; exon_number "43";
chr2	StringTie	exon	32491425	32491558	1000	+	.	gene_id "MSTRG.93739"; transcript_id "MSTRG.93739.71"; exon_number "44";
chr2	StringTie	exon	32493540	32493667	1000	+	.	gene_id "MSTRG.93739"; transcript_id "MSTRG.93739.71"; exon_number "45";
chr2	StringTie	exon	32499547	32500109	1000	+	.	gene_id "MSTRG.93739"; transcript_id "MSTRG.93739.71"; exon_number "46";
chr2	StringTie	exon	32501713	32501888	1000	+	.	gene_id "MSTRG.93739"; transcript_id "MSTRG.93739.71"; exon_number "47";
chr2	StringTie	exon	32502795	32502891	1000	+	.	gene_id "MSTRG.93739"; transcript_id "MSTRG.93739.71"; exon_number "48";
chr2	StringTie	exon	32503042	32503236	1000	+	.	gene_id "MSTRG.93739"; transcript_id "MSTRG.93739.71"; exon_number "49";
chr2	StringTie	exon	32505005	32505205	1000	+	.	gene_id "MSTRG.93739"; transcript_id "MSTRG.93739.71"; exon_number "50";
chr2	StringTie	exon	32507980	32508259	1000	+	.	gene_id "MSTRG.93739"; transcript_id "MSTRG.93739.71"; exon_number "51";
chr2	StringTie	exon	32509738	32509994	1000	+	.	gene_id "MSTRG.93739"; transcript_id "MSTRG.93739.71"; exon_number "52";
chr2	StringTie	exon	32510526	32510634	1000	+	.	gene_id "MSTRG.93739"; transcript_id "MSTRG.93739.71"; exon_number "53";
chr2	StringTie	exon	32512933	32513154	1000	+	.	gene_id "MSTRG.93739"; transcript_id "MSTRG.93739.71"; exon_number "54";
chr2	StringTie	exon	32514990	32515770	1000	+	.	gene_id "MSTRG.93739"; transcript_id "MSTRG.93739.71"; exon_number "55";
chr2	StringTie	exon	32518254	32518397	1000	+	.	gene_id "MSTRG.93739"; transcript_id "MSTRG.93739.71"; exon_number "56";
chr2	StringTie	exon	32518817	32518946	1000	+	.	gene_id "MSTRG.93739"; transcript_id "MSTRG.93739.71"; exon_number "57";
chr2	StringTie	exon	32524888	32525019	1000	+	.	gene_id "MSTRG.93739"; transcript_id "MSTRG.93739.71"; exon_number "58";
chr2	StringTie	exon	32525464	32525628	1000	+	.	gene_id "MSTRG.93739"; transcript_id "MSTRG.93739.71"; exon_number "59";
chr2	StringTie	exon	32529651	32529824	1000	+	.	gene_id "MSTRG.93739"; transcript_id "MSTRG.93739.71"; exon_number "60";
chr2	StringTie	exon	32531355	32531551	1000	+	.	gene_id "MSTRG.93739"; transcript_id "MSTRG.93739.71"; exon_number "61";
chr2	StringTie	exon	32543241	32543541	1000	+	.	gene_id "MSTRG.93739"; transcript_id "MSTRG.93739.71"; exon_number "62";
chr2	StringTie	exon	32545643	32545860	1000	+	.	gene_id "MSTRG.93739"; transcript_id "MSTRG.93739.71"; exon_number "63";
chr2	StringTie	exon	32547850	32548014	1000	+	.	gene_id "MSTRG.93739"; transcript_id "MSTRG.93739.71"; exon_number "64";
chr2	StringTie	exon	32549313	32549481	1000	+	.	gene_id "MSTRG.93739"; transcript_id "MSTRG.93739.71"; exon_number "65";
chr2	StringTie	exon	32559032	32559046	1000	+	.	gene_id "MSTRG.93739"; transcript_id "MSTRG.93739.71"; exon_number "66";
chr2	StringTie	transcript	32355901	32619088	1000	+	.	gene_id "MSTRG.93739"; transcript_id "MSTRG.93739.72";
chr2	StringTie	exon	32355901	32357486	1000	+	.	gene_id "MSTRG.93739"; transcript_id "MSTRG.93739.72"; exon_number "1";
chr2	StringTie	exon	32377588	32377769	1000	+	.	gene_id "MSTRG.93739"; transcript_id "MSTRG.93739.72"; exon_number "2";
chr2	StringTie	exon	32380153	32380290	1000	+	.	gene_id "MSTRG.93739"; transcript_id "MSTRG.93739.72"; exon_number "3";
chr2	StringTie	exon	32388750	32388943	1000	+	.	gene_id "MSTRG.93739"; transcript_id "MSTRG.93739.72"; exon_number "4";
chr2	StringTie	exon	32392039	32392150	1000	+	.	gene_id "MSTRG.93739"; transcript_id "MSTRG.93739.72"; exon_number "5";
chr2	StringTie	exon	32395511	32395593	1000	+	.	gene_id "MSTRG.93739"; transcript_id "MSTRG.93739.72"; exon_number "6";
chr2	StringTie	exon	32401163	32401385	1000	+	.	gene_id "MSTRG.93739"; transcript_id "MSTRG.93739.72"; exon_number "7";
chr2	StringTie	exon	32401463	32401623	1000	+	.	gene_id "MSTRG.93739"; transcript_id "MSTRG.93739.72"; exon_number "8";
chr2	StringTie	exon	32406499	32406557	1000	+	.	gene_id "MSTRG.93739"; transcript_id "MSTRG.93739.72"; exon_number "9";
chr2	StringTie	exon	32414769	32416163	1000	+	.	gene_id "MSTRG.93739"; transcript_id "MSTRG.93739.72"; exon_number "10";
chr2	StringTie	exon	32429146	32429295	1000	+	.	gene_id "MSTRG.93739"; transcript_id "MSTRG.93739.72"; exon_number "11";
chr2	StringTie	exon	32430865	32431090	1000	+	.	gene_id "MSTRG.93739"; transcript_id "MSTRG.93739.72"; exon_number "12";
chr2	StringTie	exon	32433644	32433804	1000	+	.	gene_id "MSTRG.93739"; transcript_id "MSTRG.93739.72"; exon_number "13";
chr2	StringTie	exon	32435496	32435585	1000	+	.	gene_id "MSTRG.93739"; transcript_id "MSTRG.93739.72"; exon_number "14";
chr2	StringTie	exon	32436053	32436184	1000	+	.	gene_id "MSTRG.93739"; transcript_id "MSTRG.93739.72"; exon_number "15";
chr2	StringTie	exon	32439508	32439686	1000	+	.	gene_id "MSTRG.93739"; transcript_id "MSTRG.93739.72"; exon_number "16";
chr2	StringTie	exon	32441329	32441462	1000	+	.	gene_id "MSTRG.93739"; transcript_id "MSTRG.93739.72"; exon_number "17";
chr2	StringTie	exon	32442065	32442226	1000	+	.	gene_id "MSTRG.93739"; transcript_id "MSTRG.93739.72"; exon_number "18";
chr2	StringTie	exon	32442324	32442455	1000	+	.	gene_id "MSTRG.93739"; transcript_id "MSTRG.93739.72"; exon_number "19";
chr2	StringTie	exon	32443491	32443588	1000	+	.	gene_id "MSTRG.93739"; transcript_id "MSTRG.93739.72"; exon_number "20";
chr2	StringTie	exon	32445521	32445668	1000	+	.	gene_id "MSTRG.93739"; transcript_id "MSTRG.93739.72"; exon_number "21";
chr2	StringTie	exon	32448795	32448928	1000	+	.	gene_id "MSTRG.93739"; transcript_id "MSTRG.93739.72"; exon_number "22";
chr2	StringTie	exon	32453808	32453942	1000	+	.	gene_id "MSTRG.93739"; transcript_id "MSTRG.93739.72"; exon_number "23";
chr2	StringTie	exon	32463194	32463381	1000	+	.	gene_id "MSTRG.93739"; transcript_id "MSTRG.93739.72"; exon_number "24";
chr2	StringTie	exon	32464509	32464823	1000	+	.	gene_id "MSTRG.93739"; transcript_id "MSTRG.93739.72"; exon_number "25";
chr2	StringTie	exon	32465065	32465164	1000	+	.	gene_id "MSTRG.93739"; transcript_id "MSTRG.93739.72"; exon_number "26";
chr2	StringTie	exon	32467525	32467739	1000	+	.	gene_id "MSTRG.93739"; transcript_id "MSTRG.93739.72"; exon_number "27";
chr2	StringTie	exon	32467903	32468111	1000	+	.	gene_id "MSTRG.93739"; transcript_id "MSTRG.93739.72"; exon_number "28";
chr2	StringTie	exon	32468437	32468783	1000	+	.	gene_id "MSTRG.93739"; transcript_id "MSTRG.93739.72"; exon_number "29";
chr2	StringTie	exon	32469395	32469614	1000	+	.	gene_id "MSTRG.93739"; transcript_id "MSTRG.93739.72"; exon_number "30";
chr2	StringTie	exon	32470168	32470301	1000	+	.	gene_id "MSTRG.93739"; transcript_id "MSTRG.93739.72"; exon_number "31";
chr2	StringTie	exon	32471014	32471151	1000	+	.	gene_id "MSTRG.93739"; transcript_id "MSTRG.93739.72"; exon_number "32";
chr2	StringTie	exon	32473112	32473239	1000	+	.	gene_id "MSTRG.93739"; transcript_id "MSTRG.93739.72"; exon_number "33";
chr2	StringTie	exon	32476213	32476344	1000	+	.	gene_id "MSTRG.93739"; transcript_id "MSTRG.93739.72"; exon_number "34";
chr2	StringTie	exon	32477368	32477583	1000	+	.	gene_id "MSTRG.93739"; transcript_id "MSTRG.93739.72"; exon_number "35";
chr2	StringTie	exon	32478635	32478818	1000	+	.	gene_id "MSTRG.93739"; transcript_id "MSTRG.93739.72"; exon_number "36";
chr2	StringTie	exon	32479462	32479617	1000	+	.	gene_id "MSTRG.93739"; transcript_id "MSTRG.93739.72"; exon_number "37";
chr2	StringTie	exon	32481320	32481453	1000	+	.	gene_id "MSTRG.93739"; transcript_id "MSTRG.93739.72"; exon_number "38";
chr2	StringTie	exon	32482429	32482582	1000	+	.	gene_id "MSTRG.93739"; transcript_id "MSTRG.93739.72"; exon_number "39";
chr2	StringTie	exon	32485643	32485759	1000	+	.	gene_id "MSTRG.93739"; transcript_id "MSTRG.93739.72"; exon_number "40";
chr2	StringTie	exon	32487647	32487801	1000	+	.	gene_id "MSTRG.93739"; transcript_id "MSTRG.93739.72"; exon_number "41";
chr2	StringTie	exon	32488588	32488714	1000	+	.	gene_id "MSTRG.93739"; transcript_id "MSTRG.93739.72"; exon_number "42";
chr2	StringTie	exon	32490041	32490151	1000	+	.	gene_id "MSTRG.93739"; transcript_id "MSTRG.93739.72"; exon_number "43";
chr2	StringTie	exon	32491425	32491558	1000	+	.	gene_id "MSTRG.93739"; transcript_id "MSTRG.93739.72"; exon_number "44";
chr2	StringTie	exon	32493540	32493667	1000	+	.	gene_id "MSTRG.93739"; transcript_id "MSTRG.93739.72"; exon_number "45";
chr2	StringTie	exon	32499547	32500109	1000	+	.	gene_id "MSTRG.93739"; transcript_id "MSTRG.93739.72"; exon_number "46";
chr2	StringTie	exon	32501713	32501888	1000	+	.	gene_id "MSTRG.93739"; transcript_id "MSTRG.93739.72"; exon_number "47";
chr2	StringTie	exon	32502795	32502891	1000	+	.	gene_id "MSTRG.93739"; transcript_id "MSTRG.93739.72"; exon_number "48";
chr2	StringTie	exon	32503042	32503236	1000	+	.	gene_id "MSTRG.93739"; transcript_id "MSTRG.93739.72"; exon_number "49";
chr2	StringTie	exon	32505005	32505205	1000	+	.	gene_id "MSTRG.93739"; transcript_id "MSTRG.93739.72"; exon_number "50";
chr2	StringTie	exon	32507980	32508259	1000	+	.	gene_id "MSTRG.93739"; transcript_id "MSTRG.93739.72"; exon_number "51";
chr2	StringTie	exon	32509738	32509994	1000	+	.	gene_id "MSTRG.93739"; transcript_id "MSTRG.93739.72"; exon_number "52";
chr2	StringTie	exon	32510526	32510634	1000	+	.	gene_id "MSTRG.93739"; transcript_id "MSTRG.93739.72"; exon_number "53";
chr2	StringTie	exon	32512933	32513154	1000	+	.	gene_id "MSTRG.93739"; transcript_id "MSTRG.93739.72"; exon_number "54";
chr2	StringTie	exon	32514990	32515770	1000	+	.	gene_id "MSTRG.93739"; transcript_id "MSTRG.93739.72"; exon_number "55";
chr2	StringTie	exon	32518254	32518397	1000	+	.	gene_id "MSTRG.93739"; transcript_id "MSTRG.93739.72"; exon_number "56";
chr2	StringTie	exon	32518817	32518946	1000	+	.	gene_id "MSTRG.93739"; transcript_id "MSTRG.93739.72"; exon_number "57";
chr2	StringTie	exon	32524888	32525019	1000	+	.	gene_id "MSTRG.93739"; transcript_id "MSTRG.93739.72"; exon_number "58";
chr2	StringTie	exon	32525464	32525628	1000	+	.	gene_id "MSTRG.93739"; transcript_id "MSTRG.93739.72"; exon_number "59";
chr2	StringTie	exon	32529651	32529824	1000	+	.	gene_id "MSTRG.93739"; transcript_id "MSTRG.93739.72"; exon_number "60";
chr2	StringTie	exon	32531355	32531551	1000	+	.	gene_id "MSTRG.93739"; transcript_id "MSTRG.93739.72"; exon_number "61";
chr2	StringTie	exon	32543241	32543541	1000	+	.	gene_id "MSTRG.93739"; transcript_id "MSTRG.93739.72"; exon_number "62";
chr2	StringTie	exon	32545643	32545860	1000	+	.	gene_id "MSTRG.93739"; transcript_id "MSTRG.93739.72"; exon_number "63";
chr2	StringTie	exon	32547850	32548014	1000	+	.	gene_id "MSTRG.93739"; transcript_id "MSTRG.93739.72"; exon_number "64";
chr2	StringTie	exon	32549313	32549481	1000	+	.	gene_id "MSTRG.93739"; transcript_id "MSTRG.93739.72"; exon_number "65";
chr2	StringTie	exon	32574302	32574534	1000	+	.	gene_id "MSTRG.93739"; transcript_id "MSTRG.93739.72"; exon_number "66";
chr2	StringTie	exon	32575156	32575366	1000	+	.	gene_id "MSTRG.93739"; transcript_id "MSTRG.93739.72"; exon_number "67";
chr2	StringTie	exon	32590806	32590978	1000	+	.	gene_id "MSTRG.93739"; transcript_id "MSTRG.93739.72"; exon_number "68";
chr2	StringTie	exon	32593915	32594060	1000	+	.	gene_id "MSTRG.93739"; transcript_id "MSTRG.93739.72"; exon_number "69";
chr2	StringTie	exon	32597751	32597968	1000	+	.	gene_id "MSTRG.93739"; transcript_id "MSTRG.93739.72"; exon_number "70";
chr2	StringTie	exon	32599739	32599900	1000	+	.	gene_id "MSTRG.93739"; transcript_id "MSTRG.93739.72"; exon_number "71";
chr2	StringTie	exon	32603006	32603083	1000	+	.	gene_id "MSTRG.93739"; transcript_id "MSTRG.93739.72"; exon_number "72";
chr2	StringTie	exon	32607455	32607643	1000	+	.	gene_id "MSTRG.93739"; transcript_id "MSTRG.93739.72"; exon_number "73";
chr2	StringTie	exon	32611448	32611582	1000	+	.	gene_id "MSTRG.93739"; transcript_id "MSTRG.93739.72"; exon_number "74";
chr2	StringTie	exon	32617725	32619088	1000	+	.	gene_id "MSTRG.93739"; transcript_id "MSTRG.93739.72"; exon_number "75";
chr2	StringTie	transcript	32355902	32619258	1000	+	.	gene_id "MSTRG.93739"; transcript_id "MSTRG.93739.73";
chr2	StringTie	exon	32355902	32357486	1000	+	.	gene_id "MSTRG.93739"; transcript_id "MSTRG.93739.73"; exon_number "1";
chr2	StringTie	exon	32377588	32377769	1000	+	.	gene_id "MSTRG.93739"; transcript_id "MSTRG.93739.73"; exon_number "2";
chr2	StringTie	exon	32380153	32380290	1000	+	.	gene_id "MSTRG.93739"; transcript_id "MSTRG.93739.73"; exon_number "3";
chr2	StringTie	exon	32388750	32388943	1000	+	.	gene_id "MSTRG.93739"; transcript_id "MSTRG.93739.73"; exon_number "4";
chr2	StringTie	exon	32392039	32392150	1000	+	.	gene_id "MSTRG.93739"; transcript_id "MSTRG.93739.73"; exon_number "5";
chr2	StringTie	exon	32395511	32395593	1000	+	.	gene_id "MSTRG.93739"; transcript_id "MSTRG.93739.73"; exon_number "6";
chr2	StringTie	exon	32401163	32401385	1000	+	.	gene_id "MSTRG.93739"; transcript_id "MSTRG.93739.73"; exon_number "7";
chr2	StringTie	exon	32401463	32401623	1000	+	.	gene_id "MSTRG.93739"; transcript_id "MSTRG.93739.73"; exon_number "8";
chr2	StringTie	exon	32406499	32406557	1000	+	.	gene_id "MSTRG.93739"; transcript_id "MSTRG.93739.73"; exon_number "9";
chr2	StringTie	exon	32414769	32416163	1000	+	.	gene_id "MSTRG.93739"; transcript_id "MSTRG.93739.73"; exon_number "10";
chr2	StringTie	exon	32429146	32429295	1000	+	.	gene_id "MSTRG.93739"; transcript_id "MSTRG.93739.73"; exon_number "11";
chr2	StringTie	exon	32430865	32431090	1000	+	.	gene_id "MSTRG.93739"; transcript_id "MSTRG.93739.73"; exon_number "12";
chr2	StringTie	exon	32433644	32433804	1000	+	.	gene_id "MSTRG.93739"; transcript_id "MSTRG.93739.73"; exon_number "13";
chr2	StringTie	exon	32435454	32435585	1000	+	.	gene_id "MSTRG.93739"; transcript_id "MSTRG.93739.73"; exon_number "14";
chr2	StringTie	exon	32436053	32436184	1000	+	.	gene_id "MSTRG.93739"; transcript_id "MSTRG.93739.73"; exon_number "15";
chr2	StringTie	exon	32439508	32439686	1000	+	.	gene_id "MSTRG.93739"; transcript_id "MSTRG.93739.73"; exon_number "16";
chr2	StringTie	exon	32441329	32441462	1000	+	.	gene_id "MSTRG.93739"; transcript_id "MSTRG.93739.73"; exon_number "17";
chr2	StringTie	exon	32442065	32442226	1000	+	.	gene_id "MSTRG.93739"; transcript_id "MSTRG.93739.73"; exon_number "18";
chr2	StringTie	exon	32442324	32442455	1000	+	.	gene_id "MSTRG.93739"; transcript_id "MSTRG.93739.73"; exon_number "19";
chr2	StringTie	exon	32443491	32443588	1000	+	.	gene_id "MSTRG.93739"; transcript_id "MSTRG.93739.73"; exon_number "20";
chr2	StringTie	exon	32445521	32445668	1000	+	.	gene_id "MSTRG.93739"; transcript_id "MSTRG.93739.73"; exon_number "21";
chr2	StringTie	exon	32448795	32448928	1000	+	.	gene_id "MSTRG.93739"; transcript_id "MSTRG.93739.73"; exon_number "22";
chr2	StringTie	exon	32453808	32453954	1000	+	.	gene_id "MSTRG.93739"; transcript_id "MSTRG.93739.73"; exon_number "23";
chr2	StringTie	exon	32463194	32463381	1000	+	.	gene_id "MSTRG.93739"; transcript_id "MSTRG.93739.73"; exon_number "24";
chr2	StringTie	exon	32464509	32464823	1000	+	.	gene_id "MSTRG.93739"; transcript_id "MSTRG.93739.73"; exon_number "25";
chr2	StringTie	exon	32465065	32465164	1000	+	.	gene_id "MSTRG.93739"; transcript_id "MSTRG.93739.73"; exon_number "26";
chr2	StringTie	exon	32467525	32467739	1000	+	.	gene_id "MSTRG.93739"; transcript_id "MSTRG.93739.73"; exon_number "27";
chr2	StringTie	exon	32467903	32468111	1000	+	.	gene_id "MSTRG.93739"; transcript_id "MSTRG.93739.73"; exon_number "28";
chr2	StringTie	exon	32468437	32468783	1000	+	.	gene_id "MSTRG.93739"; transcript_id "MSTRG.93739.73"; exon_number "29";
chr2	StringTie	exon	32469395	32469614	1000	+	.	gene_id "MSTRG.93739"; transcript_id "MSTRG.93739.73"; exon_number "30";
chr2	StringTie	exon	32470168	32470301	1000	+	.	gene_id "MSTRG.93739"; transcript_id "MSTRG.93739.73"; exon_number "31";
chr2	StringTie	exon	32471014	32471124	1000	+	.	gene_id "MSTRG.93739"; transcript_id "MSTRG.93739.73"; exon_number "32";
chr2	StringTie	exon	32473112	32473239	1000	+	.	gene_id "MSTRG.93739"; transcript_id "MSTRG.93739.73"; exon_number "33";
chr2	StringTie	exon	32476213	32476344	1000	+	.	gene_id "MSTRG.93739"; transcript_id "MSTRG.93739.73"; exon_number "34";
chr2	StringTie	exon	32477368	32477583	1000	+	.	gene_id "MSTRG.93739"; transcript_id "MSTRG.93739.73"; exon_number "35";
chr2	StringTie	exon	32478635	32478818	1000	+	.	gene_id "MSTRG.93739"; transcript_id "MSTRG.93739.73"; exon_number "36";
chr2	StringTie	exon	32479462	32479617	1000	+	.	gene_id "MSTRG.93739"; transcript_id "MSTRG.93739.73"; exon_number "37";
chr2	StringTie	exon	32481320	32481453	1000	+	.	gene_id "MSTRG.93739"; transcript_id "MSTRG.93739.73"; exon_number "38";
chr2	StringTie	exon	32482429	32482582	1000	+	.	gene_id "MSTRG.93739"; transcript_id "MSTRG.93739.73"; exon_number "39";
chr2	StringTie	exon	32485643	32485759	1000	+	.	gene_id "MSTRG.93739"; transcript_id "MSTRG.93739.73"; exon_number "40";
chr2	StringTie	exon	32487647	32487801	1000	+	.	gene_id "MSTRG.93739"; transcript_id "MSTRG.93739.73"; exon_number "41";
chr2	StringTie	exon	32488588	32488714	1000	+	.	gene_id "MSTRG.93739"; transcript_id "MSTRG.93739.73"; exon_number "42";
chr2	StringTie	exon	32490041	32490151	1000	+	.	gene_id "MSTRG.93739"; transcript_id "MSTRG.93739.73"; exon_number "43";
chr2	StringTie	exon	32491425	32491558	1000	+	.	gene_id "MSTRG.93739"; transcript_id "MSTRG.93739.73"; exon_number "44";
chr2	StringTie	exon	32493540	32493667	1000	+	.	gene_id "MSTRG.93739"; transcript_id "MSTRG.93739.73"; exon_number "45";
chr2	StringTie	exon	32499547	32500109	1000	+	.	gene_id "MSTRG.93739"; transcript_id "MSTRG.93739.73"; exon_number "46";
chr2	StringTie	exon	32501713	32501888	1000	+	.	gene_id "MSTRG.93739"; transcript_id "MSTRG.93739.73"; exon_number "47";
chr2	StringTie	exon	32502795	32502891	1000	+	.	gene_id "MSTRG.93739"; transcript_id "MSTRG.93739.73"; exon_number "48";
chr2	StringTie	exon	32503042	32503236	1000	+	.	gene_id "MSTRG.93739"; transcript_id "MSTRG.93739.73"; exon_number "49";
chr2	StringTie	exon	32505005	32505205	1000	+	.	gene_id "MSTRG.93739"; transcript_id "MSTRG.93739.73"; exon_number "50";
chr2	StringTie	exon	32507980	32508259	1000	+	.	gene_id "MSTRG.93739"; transcript_id "MSTRG.93739.73"; exon_number "51";
chr2	StringTie	exon	32509738	32509994	1000	+	.	gene_id "MSTRG.93739"; transcript_id "MSTRG.93739.73"; exon_number "52";
chr2	StringTie	exon	32510526	32510634	1000	+	.	gene_id "MSTRG.93739"; transcript_id "MSTRG.93739.73"; exon_number "53";
chr2	StringTie	exon	32512933	32513154	1000	+	.	gene_id "MSTRG.93739"; transcript_id "MSTRG.93739.73"; exon_number "54";
chr2	StringTie	exon	32514990	32515770	1000	+	.	gene_id "MSTRG.93739"; transcript_id "MSTRG.93739.73"; exon_number "55";
chr2	StringTie	exon	32518254	32518397	1000	+	.	gene_id "MSTRG.93739"; transcript_id "MSTRG.93739.73"; exon_number "56";
chr2	StringTie	exon	32518817	32518946	1000	+	.	gene_id "MSTRG.93739"; transcript_id "MSTRG.93739.73"; exon_number "57";
chr2	StringTie	exon	32524888	32525019	1000	+	.	gene_id "MSTRG.93739"; transcript_id "MSTRG.93739.73"; exon_number "58";
chr2	StringTie	exon	32525464	32525628	1000	+	.	gene_id "MSTRG.93739"; transcript_id "MSTRG.93739.73"; exon_number "59";
chr2	StringTie	exon	32529651	32529824	1000	+	.	gene_id "MSTRG.93739"; transcript_id "MSTRG.93739.73"; exon_number "60";
chr2	StringTie	exon	32531355	32531551	1000	+	.	gene_id "MSTRG.93739"; transcript_id "MSTRG.93739.73"; exon_number "61";
chr2	StringTie	exon	32543241	32543541	1000	+	.	gene_id "MSTRG.93739"; transcript_id "MSTRG.93739.73"; exon_number "62";
chr2	StringTie	exon	32545643	32545860	1000	+	.	gene_id "MSTRG.93739"; transcript_id "MSTRG.93739.73"; exon_number "63";
chr2	StringTie	exon	32547850	32548014	1000	+	.	gene_id "MSTRG.93739"; transcript_id "MSTRG.93739.73"; exon_number "64";
chr2	StringTie	exon	32549313	32549481	1000	+	.	gene_id "MSTRG.93739"; transcript_id "MSTRG.93739.73"; exon_number "65";
chr2	StringTie	exon	32575156	32575366	1000	+	.	gene_id "MSTRG.93739"; transcript_id "MSTRG.93739.73"; exon_number "66";
chr2	StringTie	exon	32590806	32590978	1000	+	.	gene_id "MSTRG.93739"; transcript_id "MSTRG.93739.73"; exon_number "67";
chr2	StringTie	exon	32593915	32594060	1000	+	.	gene_id "MSTRG.93739"; transcript_id "MSTRG.93739.73"; exon_number "68";
chr2	StringTie	exon	32595034	32595144	1000	+	.	gene_id "MSTRG.93739"; transcript_id "MSTRG.93739.73"; exon_number "69";
chr2	StringTie	exon	32597751	32597968	1000	+	.	gene_id "MSTRG.93739"; transcript_id "MSTRG.93739.73"; exon_number "70";
chr2	StringTie	exon	32599739	32599900	1000	+	.	gene_id "MSTRG.93739"; transcript_id "MSTRG.93739.73"; exon_number "71";
chr2	StringTie	exon	32603006	32603083	1000	+	.	gene_id "MSTRG.93739"; transcript_id "MSTRG.93739.73"; exon_number "72";
chr2	StringTie	exon	32607455	32607643	1000	+	.	gene_id "MSTRG.93739"; transcript_id "MSTRG.93739.73"; exon_number "73";
chr2	StringTie	exon	32611448	32611582	1000	+	.	gene_id "MSTRG.93739"; transcript_id "MSTRG.93739.73"; exon_number "74";
chr2	StringTie	exon	32617725	32619258	1000	+	.	gene_id "MSTRG.93739"; transcript_id "MSTRG.93739.73"; exon_number "75";
chr2	StringTie	transcript	32355902	32619287	1000	+	.	gene_id "MSTRG.93739"; transcript_id "MSTRG.93739.74";
chr2	StringTie	exon	32355902	32357486	1000	+	.	gene_id "MSTRG.93739"; transcript_id "MSTRG.93739.74"; exon_number "1";
chr2	StringTie	exon	32377588	32377769	1000	+	.	gene_id "MSTRG.93739"; transcript_id "MSTRG.93739.74"; exon_number "2";
chr2	StringTie	exon	32380153	32380290	1000	+	.	gene_id "MSTRG.93739"; transcript_id "MSTRG.93739.74"; exon_number "3";
chr2	StringTie	exon	32388750	32388943	1000	+	.	gene_id "MSTRG.93739"; transcript_id "MSTRG.93739.74"; exon_number "4";
chr2	StringTie	exon	32392039	32392150	1000	+	.	gene_id "MSTRG.93739"; transcript_id "MSTRG.93739.74"; exon_number "5";
chr2	StringTie	exon	32395511	32395593	1000	+	.	gene_id "MSTRG.93739"; transcript_id "MSTRG.93739.74"; exon_number "6";
chr2	StringTie	exon	32401163	32401385	1000	+	.	gene_id "MSTRG.93739"; transcript_id "MSTRG.93739.74"; exon_number "7";
chr2	StringTie	exon	32401463	32401623	1000	+	.	gene_id "MSTRG.93739"; transcript_id "MSTRG.93739.74"; exon_number "8";
chr2	StringTie	exon	32406499	32406557	1000	+	.	gene_id "MSTRG.93739"; transcript_id "MSTRG.93739.74"; exon_number "9";
chr2	StringTie	exon	32414769	32416163	1000	+	.	gene_id "MSTRG.93739"; transcript_id "MSTRG.93739.74"; exon_number "10";
chr2	StringTie	exon	32429146	32429295	1000	+	.	gene_id "MSTRG.93739"; transcript_id "MSTRG.93739.74"; exon_number "11";
chr2	StringTie	exon	32430865	32431090	1000	+	.	gene_id "MSTRG.93739"; transcript_id "MSTRG.93739.74"; exon_number "12";
chr2	StringTie	exon	32433644	32433804	1000	+	.	gene_id "MSTRG.93739"; transcript_id "MSTRG.93739.74"; exon_number "13";
chr2	StringTie	exon	32435454	32435585	1000	+	.	gene_id "MSTRG.93739"; transcript_id "MSTRG.93739.74"; exon_number "14";
chr2	StringTie	exon	32436053	32436184	1000	+	.	gene_id "MSTRG.93739"; transcript_id "MSTRG.93739.74"; exon_number "15";
chr2	StringTie	exon	32439508	32439686	1000	+	.	gene_id "MSTRG.93739"; transcript_id "MSTRG.93739.74"; exon_number "16";
chr2	StringTie	exon	32441329	32441462	1000	+	.	gene_id "MSTRG.93739"; transcript_id "MSTRG.93739.74"; exon_number "17";
chr2	StringTie	exon	32442065	32442226	1000	+	.	gene_id "MSTRG.93739"; transcript_id "MSTRG.93739.74"; exon_number "18";
chr2	StringTie	exon	32442324	32442455	1000	+	.	gene_id "MSTRG.93739"; transcript_id "MSTRG.93739.74"; exon_number "19";
chr2	StringTie	exon	32443491	32443588	1000	+	.	gene_id "MSTRG.93739"; transcript_id "MSTRG.93739.74"; exon_number "20";
chr2	StringTie	exon	32445521	32445668	1000	+	.	gene_id "MSTRG.93739"; transcript_id "MSTRG.93739.74"; exon_number "21";
chr2	StringTie	exon	32448795	32448928	1000	+	.	gene_id "MSTRG.93739"; transcript_id "MSTRG.93739.74"; exon_number "22";
chr2	StringTie	exon	32453808	32453942	1000	+	.	gene_id "MSTRG.93739"; transcript_id "MSTRG.93739.74"; exon_number "23";
chr2	StringTie	exon	32463194	32463282	1000	+	.	gene_id "MSTRG.93739"; transcript_id "MSTRG.93739.74"; exon_number "24";
chr2	StringTie	exon	32464509	32464823	1000	+	.	gene_id "MSTRG.93739"; transcript_id "MSTRG.93739.74"; exon_number "25";
chr2	StringTie	exon	32465065	32465164	1000	+	.	gene_id "MSTRG.93739"; transcript_id "MSTRG.93739.74"; exon_number "26";
chr2	StringTie	exon	32467525	32467739	1000	+	.	gene_id "MSTRG.93739"; transcript_id "MSTRG.93739.74"; exon_number "27";
chr2	StringTie	exon	32467903	32468111	1000	+	.	gene_id "MSTRG.93739"; transcript_id "MSTRG.93739.74"; exon_number "28";
chr2	StringTie	exon	32468437	32468783	1000	+	.	gene_id "MSTRG.93739"; transcript_id "MSTRG.93739.74"; exon_number "29";
chr2	StringTie	exon	32469395	32469614	1000	+	.	gene_id "MSTRG.93739"; transcript_id "MSTRG.93739.74"; exon_number "30";
chr2	StringTie	exon	32470168	32470301	1000	+	.	gene_id "MSTRG.93739"; transcript_id "MSTRG.93739.74"; exon_number "31";
chr2	StringTie	exon	32471014	32471124	1000	+	.	gene_id "MSTRG.93739"; transcript_id "MSTRG.93739.74"; exon_number "32";
chr2	StringTie	exon	32473112	32473239	1000	+	.	gene_id "MSTRG.93739"; transcript_id "MSTRG.93739.74"; exon_number "33";
chr2	StringTie	exon	32476213	32476344	1000	+	.	gene_id "MSTRG.93739"; transcript_id "MSTRG.93739.74"; exon_number "34";
chr2	StringTie	exon	32477368	32477583	1000	+	.	gene_id "MSTRG.93739"; transcript_id "MSTRG.93739.74"; exon_number "35";
chr2	StringTie	exon	32478635	32478818	1000	+	.	gene_id "MSTRG.93739"; transcript_id "MSTRG.93739.74"; exon_number "36";
chr2	StringTie	exon	32479462	32479617	1000	+	.	gene_id "MSTRG.93739"; transcript_id "MSTRG.93739.74"; exon_number "37";
chr2	StringTie	exon	32481320	32481453	1000	+	.	gene_id "MSTRG.93739"; transcript_id "MSTRG.93739.74"; exon_number "38";
chr2	StringTie	exon	32482429	32482582	1000	+	.	gene_id "MSTRG.93739"; transcript_id "MSTRG.93739.74"; exon_number "39";
chr2	StringTie	exon	32485643	32485759	1000	+	.	gene_id "MSTRG.93739"; transcript_id "MSTRG.93739.74"; exon_number "40";
chr2	StringTie	exon	32487647	32487801	1000	+	.	gene_id "MSTRG.93739"; transcript_id "MSTRG.93739.74"; exon_number "41";
chr2	StringTie	exon	32488588	32488714	1000	+	.	gene_id "MSTRG.93739"; transcript_id "MSTRG.93739.74"; exon_number "42";
chr2	StringTie	exon	32490041	32490151	1000	+	.	gene_id "MSTRG.93739"; transcript_id "MSTRG.93739.74"; exon_number "43";
chr2	StringTie	exon	32491425	32491558	1000	+	.	gene_id "MSTRG.93739"; transcript_id "MSTRG.93739.74"; exon_number "44";
chr2	StringTie	exon	32493540	32493667	1000	+	.	gene_id "MSTRG.93739"; transcript_id "MSTRG.93739.74"; exon_number "45";
chr2	StringTie	exon	32499547	32500109	1000	+	.	gene_id "MSTRG.93739"; transcript_id "MSTRG.93739.74"; exon_number "46";
chr2	StringTie	exon	32501713	32501888	1000	+	.	gene_id "MSTRG.93739"; transcript_id "MSTRG.93739.74"; exon_number "47";
chr2	StringTie	exon	32502795	32502891	1000	+	.	gene_id "MSTRG.93739"; transcript_id "MSTRG.93739.74"; exon_number "48";
chr2	StringTie	exon	32503042	32503236	1000	+	.	gene_id "MSTRG.93739"; transcript_id "MSTRG.93739.74"; exon_number "49";
chr2	StringTie	exon	32505005	32505205	1000	+	.	gene_id "MSTRG.93739"; transcript_id "MSTRG.93739.74"; exon_number "50";
chr2	StringTie	exon	32507980	32508259	1000	+	.	gene_id "MSTRG.93739"; transcript_id "MSTRG.93739.74"; exon_number "51";
chr2	StringTie	exon	32509738	32509994	1000	+	.	gene_id "MSTRG.93739"; transcript_id "MSTRG.93739.74"; exon_number "52";
chr2	StringTie	exon	32510526	32510634	1000	+	.	gene_id "MSTRG.93739"; transcript_id "MSTRG.93739.74"; exon_number "53";
chr2	StringTie	exon	32512933	32513154	1000	+	.	gene_id "MSTRG.93739"; transcript_id "MSTRG.93739.74"; exon_number "54";
chr2	StringTie	exon	32514990	32515770	1000	+	.	gene_id "MSTRG.93739"; transcript_id "MSTRG.93739.74"; exon_number "55";
chr2	StringTie	exon	32518254	32518397	1000	+	.	gene_id "MSTRG.93739"; transcript_id "MSTRG.93739.74"; exon_number "56";
chr2	StringTie	exon	32518817	32518946	1000	+	.	gene_id "MSTRG.93739"; transcript_id "MSTRG.93739.74"; exon_number "57";
chr2	StringTie	exon	32524888	32525019	1000	+	.	gene_id "MSTRG.93739"; transcript_id "MSTRG.93739.74"; exon_number "58";
chr2	StringTie	exon	32525464	32525628	1000	+	.	gene_id "MSTRG.93739"; transcript_id "MSTRG.93739.74"; exon_number "59";
chr2	StringTie	exon	32529651	32529824	1000	+	.	gene_id "MSTRG.93739"; transcript_id "MSTRG.93739.74"; exon_number "60";
chr2	StringTie	exon	32531355	32531551	1000	+	.	gene_id "MSTRG.93739"; transcript_id "MSTRG.93739.74"; exon_number "61";
chr2	StringTie	exon	32543241	32543541	1000	+	.	gene_id "MSTRG.93739"; transcript_id "MSTRG.93739.74"; exon_number "62";
chr2	StringTie	exon	32545643	32545860	1000	+	.	gene_id "MSTRG.93739"; transcript_id "MSTRG.93739.74"; exon_number "63";
chr2	StringTie	exon	32547850	32548014	1000	+	.	gene_id "MSTRG.93739"; transcript_id "MSTRG.93739.74"; exon_number "64";
chr2	StringTie	exon	32549313	32549481	1000	+	.	gene_id "MSTRG.93739"; transcript_id "MSTRG.93739.74"; exon_number "65";
chr2	StringTie	exon	32575156	32575366	1000	+	.	gene_id "MSTRG.93739"; transcript_id "MSTRG.93739.74"; exon_number "66";
chr2	StringTie	exon	32590806	32590978	1000	+	.	gene_id "MSTRG.93739"; transcript_id "MSTRG.93739.74"; exon_number "67";
chr2	StringTie	exon	32593915	32594060	1000	+	.	gene_id "MSTRG.93739"; transcript_id "MSTRG.93739.74"; exon_number "68";
chr2	StringTie	exon	32595034	32595144	1000	+	.	gene_id "MSTRG.93739"; transcript_id "MSTRG.93739.74"; exon_number "69";
chr2	StringTie	exon	32597751	32597968	1000	+	.	gene_id "MSTRG.93739"; transcript_id "MSTRG.93739.74"; exon_number "70";
chr2	StringTie	exon	32599739	32599900	1000	+	.	gene_id "MSTRG.93739"; transcript_id "MSTRG.93739.74"; exon_number "71";
chr2	StringTie	exon	32601686	32601789	1000	+	.	gene_id "MSTRG.93739"; transcript_id "MSTRG.93739.74"; exon_number "72";
chr2	StringTie	exon	32603006	32603083	1000	+	.	gene_id "MSTRG.93739"; transcript_id "MSTRG.93739.74"; exon_number "73";
chr2	StringTie	exon	32607455	32607643	1000	+	.	gene_id "MSTRG.93739"; transcript_id "MSTRG.93739.74"; exon_number "74";
chr2	StringTie	exon	32611448	32611582	1000	+	.	gene_id "MSTRG.93739"; transcript_id "MSTRG.93739.74"; exon_number "75";
chr2	StringTie	exon	32617725	32619287	1000	+	.	gene_id "MSTRG.93739"; transcript_id "MSTRG.93739.74"; exon_number "76";
chr2	StringTie	transcript	32355902	32618986	1000	+	.	gene_id "MSTRG.93739"; transcript_id "MSTRG.93739.75";
chr2	StringTie	exon	32355902	32357486	1000	+	.	gene_id "MSTRG.93739"; transcript_id "MSTRG.93739.75"; exon_number "1";
chr2	StringTie	exon	32377588	32377769	1000	+	.	gene_id "MSTRG.93739"; transcript_id "MSTRG.93739.75"; exon_number "2";
chr2	StringTie	exon	32380153	32380290	1000	+	.	gene_id "MSTRG.93739"; transcript_id "MSTRG.93739.75"; exon_number "3";
chr2	StringTie	exon	32388750	32388943	1000	+	.	gene_id "MSTRG.93739"; transcript_id "MSTRG.93739.75"; exon_number "4";
chr2	StringTie	exon	32392039	32392150	1000	+	.	gene_id "MSTRG.93739"; transcript_id "MSTRG.93739.75"; exon_number "5";
chr2	StringTie	exon	32395511	32395593	1000	+	.	gene_id "MSTRG.93739"; transcript_id "MSTRG.93739.75"; exon_number "6";
chr2	StringTie	exon	32401163	32401385	1000	+	.	gene_id "MSTRG.93739"; transcript_id "MSTRG.93739.75"; exon_number "7";
chr2	StringTie	exon	32401463	32401623	1000	+	.	gene_id "MSTRG.93739"; transcript_id "MSTRG.93739.75"; exon_number "8";
chr2	StringTie	exon	32406499	32406557	1000	+	.	gene_id "MSTRG.93739"; transcript_id "MSTRG.93739.75"; exon_number "9";
chr2	StringTie	exon	32414769	32416163	1000	+	.	gene_id "MSTRG.93739"; transcript_id "MSTRG.93739.75"; exon_number "10";
chr2	StringTie	exon	32429146	32429295	1000	+	.	gene_id "MSTRG.93739"; transcript_id "MSTRG.93739.75"; exon_number "11";
chr2	StringTie	exon	32430865	32431090	1000	+	.	gene_id "MSTRG.93739"; transcript_id "MSTRG.93739.75"; exon_number "12";
chr2	StringTie	exon	32433644	32433804	1000	+	.	gene_id "MSTRG.93739"; transcript_id "MSTRG.93739.75"; exon_number "13";
chr2	StringTie	exon	32435496	32435585	1000	+	.	gene_id "MSTRG.93739"; transcript_id "MSTRG.93739.75"; exon_number "14";
chr2	StringTie	exon	32436053	32436184	1000	+	.	gene_id "MSTRG.93739"; transcript_id "MSTRG.93739.75"; exon_number "15";
chr2	StringTie	exon	32439508	32439686	1000	+	.	gene_id "MSTRG.93739"; transcript_id "MSTRG.93739.75"; exon_number "16";
chr2	StringTie	exon	32441329	32441462	1000	+	.	gene_id "MSTRG.93739"; transcript_id "MSTRG.93739.75"; exon_number "17";
chr2	StringTie	exon	32442065	32442226	1000	+	.	gene_id "MSTRG.93739"; transcript_id "MSTRG.93739.75"; exon_number "18";
chr2	StringTie	exon	32442324	32442455	1000	+	.	gene_id "MSTRG.93739"; transcript_id "MSTRG.93739.75"; exon_number "19";
chr2	StringTie	exon	32443491	32443588	1000	+	.	gene_id "MSTRG.93739"; transcript_id "MSTRG.93739.75"; exon_number "20";
chr2	StringTie	exon	32445521	32445668	1000	+	.	gene_id "MSTRG.93739"; transcript_id "MSTRG.93739.75"; exon_number "21";
chr2	StringTie	exon	32448795	32448928	1000	+	.	gene_id "MSTRG.93739"; transcript_id "MSTRG.93739.75"; exon_number "22";
chr2	StringTie	exon	32453808	32453954	1000	+	.	gene_id "MSTRG.93739"; transcript_id "MSTRG.93739.75"; exon_number "23";
chr2	StringTie	exon	32463194	32463381	1000	+	.	gene_id "MSTRG.93739"; transcript_id "MSTRG.93739.75"; exon_number "24";
chr2	StringTie	exon	32464509	32464823	1000	+	.	gene_id "MSTRG.93739"; transcript_id "MSTRG.93739.75"; exon_number "25";
chr2	StringTie	exon	32465065	32465164	1000	+	.	gene_id "MSTRG.93739"; transcript_id "MSTRG.93739.75"; exon_number "26";
chr2	StringTie	exon	32467525	32467739	1000	+	.	gene_id "MSTRG.93739"; transcript_id "MSTRG.93739.75"; exon_number "27";
chr2	StringTie	exon	32467903	32468111	1000	+	.	gene_id "MSTRG.93739"; transcript_id "MSTRG.93739.75"; exon_number "28";
chr2	StringTie	exon	32468437	32468783	1000	+	.	gene_id "MSTRG.93739"; transcript_id "MSTRG.93739.75"; exon_number "29";
chr2	StringTie	exon	32469395	32469614	1000	+	.	gene_id "MSTRG.93739"; transcript_id "MSTRG.93739.75"; exon_number "30";
chr2	StringTie	exon	32470168	32470301	1000	+	.	gene_id "MSTRG.93739"; transcript_id "MSTRG.93739.75"; exon_number "31";
chr2	StringTie	exon	32471014	32471124	1000	+	.	gene_id "MSTRG.93739"; transcript_id "MSTRG.93739.75"; exon_number "32";
chr2	StringTie	exon	32473112	32473239	1000	+	.	gene_id "MSTRG.93739"; transcript_id "MSTRG.93739.75"; exon_number "33";
chr2	StringTie	exon	32476213	32476344	1000	+	.	gene_id "MSTRG.93739"; transcript_id "MSTRG.93739.75"; exon_number "34";
chr2	StringTie	exon	32477368	32477583	1000	+	.	gene_id "MSTRG.93739"; transcript_id "MSTRG.93739.75"; exon_number "35";
chr2	StringTie	exon	32478635	32478818	1000	+	.	gene_id "MSTRG.93739"; transcript_id "MSTRG.93739.75"; exon_number "36";
chr2	StringTie	exon	32479462	32479617	1000	+	.	gene_id "MSTRG.93739"; transcript_id "MSTRG.93739.75"; exon_number "37";
chr2	StringTie	exon	32481320	32481453	1000	+	.	gene_id "MSTRG.93739"; transcript_id "MSTRG.93739.75"; exon_number "38";
chr2	StringTie	exon	32482429	32482582	1000	+	.	gene_id "MSTRG.93739"; transcript_id "MSTRG.93739.75"; exon_number "39";
chr2	StringTie	exon	32485643	32485759	1000	+	.	gene_id "MSTRG.93739"; transcript_id "MSTRG.93739.75"; exon_number "40";
chr2	StringTie	exon	32487647	32487801	1000	+	.	gene_id "MSTRG.93739"; transcript_id "MSTRG.93739.75"; exon_number "41";
chr2	StringTie	exon	32488588	32488714	1000	+	.	gene_id "MSTRG.93739"; transcript_id "MSTRG.93739.75"; exon_number "42";
chr2	StringTie	exon	32490041	32490151	1000	+	.	gene_id "MSTRG.93739"; transcript_id "MSTRG.93739.75"; exon_number "43";
chr2	StringTie	exon	32491425	32491558	1000	+	.	gene_id "MSTRG.93739"; transcript_id "MSTRG.93739.75"; exon_number "44";
chr2	StringTie	exon	32493540	32493667	1000	+	.	gene_id "MSTRG.93739"; transcript_id "MSTRG.93739.75"; exon_number "45";
chr2	StringTie	exon	32499547	32500109	1000	+	.	gene_id "MSTRG.93739"; transcript_id "MSTRG.93739.75"; exon_number "46";
chr2	StringTie	exon	32501713	32501888	1000	+	.	gene_id "MSTRG.93739"; transcript_id "MSTRG.93739.75"; exon_number "47";
chr2	StringTie	exon	32502795	32502891	1000	+	.	gene_id "MSTRG.93739"; transcript_id "MSTRG.93739.75"; exon_number "48";
chr2	StringTie	exon	32503042	32503236	1000	+	.	gene_id "MSTRG.93739"; transcript_id "MSTRG.93739.75"; exon_number "49";
chr2	StringTie	exon	32505005	32505205	1000	+	.	gene_id "MSTRG.93739"; transcript_id "MSTRG.93739.75"; exon_number "50";
chr2	StringTie	exon	32507980	32508259	1000	+	.	gene_id "MSTRG.93739"; transcript_id "MSTRG.93739.75"; exon_number "51";
chr2	StringTie	exon	32509738	32509994	1000	+	.	gene_id "MSTRG.93739"; transcript_id "MSTRG.93739.75"; exon_number "52";
chr2	StringTie	exon	32510526	32510634	1000	+	.	gene_id "MSTRG.93739"; transcript_id "MSTRG.93739.75"; exon_number "53";
chr2	StringTie	exon	32512933	32513154	1000	+	.	gene_id "MSTRG.93739"; transcript_id "MSTRG.93739.75"; exon_number "54";
chr2	StringTie	exon	32514990	32515770	1000	+	.	gene_id "MSTRG.93739"; transcript_id "MSTRG.93739.75"; exon_number "55";
chr2	StringTie	exon	32518254	32518397	1000	+	.	gene_id "MSTRG.93739"; transcript_id "MSTRG.93739.75"; exon_number "56";
chr2	StringTie	exon	32518817	32518946	1000	+	.	gene_id "MSTRG.93739"; transcript_id "MSTRG.93739.75"; exon_number "57";
chr2	StringTie	exon	32524888	32525019	1000	+	.	gene_id "MSTRG.93739"; transcript_id "MSTRG.93739.75"; exon_number "58";
chr2	StringTie	exon	32525464	32525628	1000	+	.	gene_id "MSTRG.93739"; transcript_id "MSTRG.93739.75"; exon_number "59";
chr2	StringTie	exon	32529651	32529824	1000	+	.	gene_id "MSTRG.93739"; transcript_id "MSTRG.93739.75"; exon_number "60";
chr2	StringTie	exon	32531355	32531551	1000	+	.	gene_id "MSTRG.93739"; transcript_id "MSTRG.93739.75"; exon_number "61";
chr2	StringTie	exon	32543241	32543541	1000	+	.	gene_id "MSTRG.93739"; transcript_id "MSTRG.93739.75"; exon_number "62";
chr2	StringTie	exon	32545643	32545860	1000	+	.	gene_id "MSTRG.93739"; transcript_id "MSTRG.93739.75"; exon_number "63";
chr2	StringTie	exon	32547850	32548014	1000	+	.	gene_id "MSTRG.93739"; transcript_id "MSTRG.93739.75"; exon_number "64";
chr2	StringTie	exon	32549313	32549481	1000	+	.	gene_id "MSTRG.93739"; transcript_id "MSTRG.93739.75"; exon_number "65";
chr2	StringTie	exon	32575156	32575366	1000	+	.	gene_id "MSTRG.93739"; transcript_id "MSTRG.93739.75"; exon_number "66";
chr2	StringTie	exon	32593915	32594060	1000	+	.	gene_id "MSTRG.93739"; transcript_id "MSTRG.93739.75"; exon_number "67";
chr2	StringTie	exon	32595034	32595144	1000	+	.	gene_id "MSTRG.93739"; transcript_id "MSTRG.93739.75"; exon_number "68";
chr2	StringTie	exon	32597751	32597968	1000	+	.	gene_id "MSTRG.93739"; transcript_id "MSTRG.93739.75"; exon_number "69";
chr2	StringTie	exon	32599739	32599900	1000	+	.	gene_id "MSTRG.93739"; transcript_id "MSTRG.93739.75"; exon_number "70";
chr2	StringTie	exon	32603006	32603083	1000	+	.	gene_id "MSTRG.93739"; transcript_id "MSTRG.93739.75"; exon_number "71";
chr2	StringTie	exon	32607455	32607643	1000	+	.	gene_id "MSTRG.93739"; transcript_id "MSTRG.93739.75"; exon_number "72";
chr2	StringTie	exon	32611448	32611582	1000	+	.	gene_id "MSTRG.93739"; transcript_id "MSTRG.93739.75"; exon_number "73";
chr2	StringTie	exon	32617725	32618986	1000	+	.	gene_id "MSTRG.93739"; transcript_id "MSTRG.93739.75"; exon_number "74";
chr2	StringTie	transcript	32355903	32618900	1000	+	.	gene_id "MSTRG.93739"; transcript_id "MSTRG.93739.76";
chr2	StringTie	exon	32355903	32357486	1000	+	.	gene_id "MSTRG.93739"; transcript_id "MSTRG.93739.76"; exon_number "1";
chr2	StringTie	exon	32377588	32377769	1000	+	.	gene_id "MSTRG.93739"; transcript_id "MSTRG.93739.76"; exon_number "2";
chr2	StringTie	exon	32380153	32380290	1000	+	.	gene_id "MSTRG.93739"; transcript_id "MSTRG.93739.76"; exon_number "3";
chr2	StringTie	exon	32388750	32388943	1000	+	.	gene_id "MSTRG.93739"; transcript_id "MSTRG.93739.76"; exon_number "4";
chr2	StringTie	exon	32392039	32392150	1000	+	.	gene_id "MSTRG.93739"; transcript_id "MSTRG.93739.76"; exon_number "5";
chr2	StringTie	exon	32395511	32395593	1000	+	.	gene_id "MSTRG.93739"; transcript_id "MSTRG.93739.76"; exon_number "6";
chr2	StringTie	exon	32401163	32401385	1000	+	.	gene_id "MSTRG.93739"; transcript_id "MSTRG.93739.76"; exon_number "7";
chr2	StringTie	exon	32401463	32401623	1000	+	.	gene_id "MSTRG.93739"; transcript_id "MSTRG.93739.76"; exon_number "8";
chr2	StringTie	exon	32406499	32406557	1000	+	.	gene_id "MSTRG.93739"; transcript_id "MSTRG.93739.76"; exon_number "9";
chr2	StringTie	exon	32414769	32416163	1000	+	.	gene_id "MSTRG.93739"; transcript_id "MSTRG.93739.76"; exon_number "10";
chr2	StringTie	exon	32429146	32429295	1000	+	.	gene_id "MSTRG.93739"; transcript_id "MSTRG.93739.76"; exon_number "11";
chr2	StringTie	exon	32430865	32431090	1000	+	.	gene_id "MSTRG.93739"; transcript_id "MSTRG.93739.76"; exon_number "12";
chr2	StringTie	exon	32433644	32433804	1000	+	.	gene_id "MSTRG.93739"; transcript_id "MSTRG.93739.76"; exon_number "13";
chr2	StringTie	exon	32435454	32435585	1000	+	.	gene_id "MSTRG.93739"; transcript_id "MSTRG.93739.76"; exon_number "14";
chr2	StringTie	exon	32436053	32436184	1000	+	.	gene_id "MSTRG.93739"; transcript_id "MSTRG.93739.76"; exon_number "15";
chr2	StringTie	exon	32439508	32439686	1000	+	.	gene_id "MSTRG.93739"; transcript_id "MSTRG.93739.76"; exon_number "16";
chr2	StringTie	exon	32441329	32441462	1000	+	.	gene_id "MSTRG.93739"; transcript_id "MSTRG.93739.76"; exon_number "17";
chr2	StringTie	exon	32442065	32442226	1000	+	.	gene_id "MSTRG.93739"; transcript_id "MSTRG.93739.76"; exon_number "18";
chr2	StringTie	exon	32442324	32442455	1000	+	.	gene_id "MSTRG.93739"; transcript_id "MSTRG.93739.76"; exon_number "19";
chr2	StringTie	exon	32443491	32443588	1000	+	.	gene_id "MSTRG.93739"; transcript_id "MSTRG.93739.76"; exon_number "20";
chr2	StringTie	exon	32445521	32445668	1000	+	.	gene_id "MSTRG.93739"; transcript_id "MSTRG.93739.76"; exon_number "21";
chr2	StringTie	exon	32448795	32448928	1000	+	.	gene_id "MSTRG.93739"; transcript_id "MSTRG.93739.76"; exon_number "22";
chr2	StringTie	exon	32453808	32453942	1000	+	.	gene_id "MSTRG.93739"; transcript_id "MSTRG.93739.76"; exon_number "23";
chr2	StringTie	exon	32463194	32463381	1000	+	.	gene_id "MSTRG.93739"; transcript_id "MSTRG.93739.76"; exon_number "24";
chr2	StringTie	exon	32464509	32464823	1000	+	.	gene_id "MSTRG.93739"; transcript_id "MSTRG.93739.76"; exon_number "25";
chr2	StringTie	exon	32465065	32465164	1000	+	.	gene_id "MSTRG.93739"; transcript_id "MSTRG.93739.76"; exon_number "26";
chr2	StringTie	exon	32467525	32467739	1000	+	.	gene_id "MSTRG.93739"; transcript_id "MSTRG.93739.76"; exon_number "27";
chr2	StringTie	exon	32467903	32468111	1000	+	.	gene_id "MSTRG.93739"; transcript_id "MSTRG.93739.76"; exon_number "28";
chr2	StringTie	exon	32468437	32468783	1000	+	.	gene_id "MSTRG.93739"; transcript_id "MSTRG.93739.76"; exon_number "29";
chr2	StringTie	exon	32469395	32469614	1000	+	.	gene_id "MSTRG.93739"; transcript_id "MSTRG.93739.76"; exon_number "30";
chr2	StringTie	exon	32470168	32470301	1000	+	.	gene_id "MSTRG.93739"; transcript_id "MSTRG.93739.76"; exon_number "31";
chr2	StringTie	exon	32471014	32471151	1000	+	.	gene_id "MSTRG.93739"; transcript_id "MSTRG.93739.76"; exon_number "32";
chr2	StringTie	exon	32473112	32473239	1000	+	.	gene_id "MSTRG.93739"; transcript_id "MSTRG.93739.76"; exon_number "33";
chr2	StringTie	exon	32476213	32476344	1000	+	.	gene_id "MSTRG.93739"; transcript_id "MSTRG.93739.76"; exon_number "34";
chr2	StringTie	exon	32477368	32477583	1000	+	.	gene_id "MSTRG.93739"; transcript_id "MSTRG.93739.76"; exon_number "35";
chr2	StringTie	exon	32478635	32478818	1000	+	.	gene_id "MSTRG.93739"; transcript_id "MSTRG.93739.76"; exon_number "36";
chr2	StringTie	exon	32479462	32479617	1000	+	.	gene_id "MSTRG.93739"; transcript_id "MSTRG.93739.76"; exon_number "37";
chr2	StringTie	exon	32481320	32481453	1000	+	.	gene_id "MSTRG.93739"; transcript_id "MSTRG.93739.76"; exon_number "38";
chr2	StringTie	exon	32482429	32482582	1000	+	.	gene_id "MSTRG.93739"; transcript_id "MSTRG.93739.76"; exon_number "39";
chr2	StringTie	exon	32485643	32485759	1000	+	.	gene_id "MSTRG.93739"; transcript_id "MSTRG.93739.76"; exon_number "40";
chr2	StringTie	exon	32487647	32487801	1000	+	.	gene_id "MSTRG.93739"; transcript_id "MSTRG.93739.76"; exon_number "41";
chr2	StringTie	exon	32488588	32488714	1000	+	.	gene_id "MSTRG.93739"; transcript_id "MSTRG.93739.76"; exon_number "42";
chr2	StringTie	exon	32490041	32490151	1000	+	.	gene_id "MSTRG.93739"; transcript_id "MSTRG.93739.76"; exon_number "43";
chr2	StringTie	exon	32491425	32491558	1000	+	.	gene_id "MSTRG.93739"; transcript_id "MSTRG.93739.76"; exon_number "44";
chr2	StringTie	exon	32493540	32493667	1000	+	.	gene_id "MSTRG.93739"; transcript_id "MSTRG.93739.76"; exon_number "45";
chr2	StringTie	exon	32499547	32500109	1000	+	.	gene_id "MSTRG.93739"; transcript_id "MSTRG.93739.76"; exon_number "46";
chr2	StringTie	exon	32501713	32501888	1000	+	.	gene_id "MSTRG.93739"; transcript_id "MSTRG.93739.76"; exon_number "47";
chr2	StringTie	exon	32502795	32502891	1000	+	.	gene_id "MSTRG.93739"; transcript_id "MSTRG.93739.76"; exon_number "48";
chr2	StringTie	exon	32503042	32503236	1000	+	.	gene_id "MSTRG.93739"; transcript_id "MSTRG.93739.76"; exon_number "49";
chr2	StringTie	exon	32505005	32505205	1000	+	.	gene_id "MSTRG.93739"; transcript_id "MSTRG.93739.76"; exon_number "50";
chr2	StringTie	exon	32507980	32508259	1000	+	.	gene_id "MSTRG.93739"; transcript_id "MSTRG.93739.76"; exon_number "51";
chr2	StringTie	exon	32509738	32509994	1000	+	.	gene_id "MSTRG.93739"; transcript_id "MSTRG.93739.76"; exon_number "52";
chr2	StringTie	exon	32510526	32510634	1000	+	.	gene_id "MSTRG.93739"; transcript_id "MSTRG.93739.76"; exon_number "53";
chr2	StringTie	exon	32512933	32513154	1000	+	.	gene_id "MSTRG.93739"; transcript_id "MSTRG.93739.76"; exon_number "54";
chr2	StringTie	exon	32514990	32515770	1000	+	.	gene_id "MSTRG.93739"; transcript_id "MSTRG.93739.76"; exon_number "55";
chr2	StringTie	exon	32518254	32518397	1000	+	.	gene_id "MSTRG.93739"; transcript_id "MSTRG.93739.76"; exon_number "56";
chr2	StringTie	exon	32518817	32518946	1000	+	.	gene_id "MSTRG.93739"; transcript_id "MSTRG.93739.76"; exon_number "57";
chr2	StringTie	exon	32521665	32525019	1000	+	.	gene_id "MSTRG.93739"; transcript_id "MSTRG.93739.76"; exon_number "58";
chr2	StringTie	exon	32525464	32529824	1000	+	.	gene_id "MSTRG.93739"; transcript_id "MSTRG.93739.76"; exon_number "59";
chr2	StringTie	exon	32531355	32531551	1000	+	.	gene_id "MSTRG.93739"; transcript_id "MSTRG.93739.76"; exon_number "60";
chr2	StringTie	exon	32543241	32543541	1000	+	.	gene_id "MSTRG.93739"; transcript_id "MSTRG.93739.76"; exon_number "61";
chr2	StringTie	exon	32545643	32545860	1000	+	.	gene_id "MSTRG.93739"; transcript_id "MSTRG.93739.76"; exon_number "62";
chr2	StringTie	exon	32547850	32548014	1000	+	.	gene_id "MSTRG.93739"; transcript_id "MSTRG.93739.76"; exon_number "63";
chr2	StringTie	exon	32549313	32560728	1000	+	.	gene_id "MSTRG.93739"; transcript_id "MSTRG.93739.76"; exon_number "64";
chr2	StringTie	exon	32575156	32575366	1000	+	.	gene_id "MSTRG.93739"; transcript_id "MSTRG.93739.76"; exon_number "65";
chr2	StringTie	exon	32593915	32594060	1000	+	.	gene_id "MSTRG.93739"; transcript_id "MSTRG.93739.76"; exon_number "66";
chr2	StringTie	exon	32595034	32595144	1000	+	.	gene_id "MSTRG.93739"; transcript_id "MSTRG.93739.76"; exon_number "67";
chr2	StringTie	exon	32597751	32597968	1000	+	.	gene_id "MSTRG.93739"; transcript_id "MSTRG.93739.76"; exon_number "68";
chr2	StringTie	exon	32599739	32599900	1000	+	.	gene_id "MSTRG.93739"; transcript_id "MSTRG.93739.76"; exon_number "69";
chr2	StringTie	exon	32603006	32603083	1000	+	.	gene_id "MSTRG.93739"; transcript_id "MSTRG.93739.76"; exon_number "70";
chr2	StringTie	exon	32607455	32607643	1000	+	.	gene_id "MSTRG.93739"; transcript_id "MSTRG.93739.76"; exon_number "71";
chr2	StringTie	exon	32611448	32611582	1000	+	.	gene_id "MSTRG.93739"; transcript_id "MSTRG.93739.76"; exon_number "72";
chr2	StringTie	exon	32617725	32618900	1000	+	.	gene_id "MSTRG.93739"; transcript_id "MSTRG.93739.76"; exon_number "73";
chr2	StringTie	transcript	32355903	32594913	1000	+	.	gene_id "MSTRG.93739"; transcript_id "MSTRG.93739.77";
chr2	StringTie	exon	32355903	32357486	1000	+	.	gene_id "MSTRG.93739"; transcript_id "MSTRG.93739.77"; exon_number "1";
chr2	StringTie	exon	32377588	32377769	1000	+	.	gene_id "MSTRG.93739"; transcript_id "MSTRG.93739.77"; exon_number "2";
chr2	StringTie	exon	32380153	32380290	1000	+	.	gene_id "MSTRG.93739"; transcript_id "MSTRG.93739.77"; exon_number "3";
chr2	StringTie	exon	32388750	32388943	1000	+	.	gene_id "MSTRG.93739"; transcript_id "MSTRG.93739.77"; exon_number "4";
chr2	StringTie	exon	32392039	32392150	1000	+	.	gene_id "MSTRG.93739"; transcript_id "MSTRG.93739.77"; exon_number "5";
chr2	StringTie	exon	32395511	32395593	1000	+	.	gene_id "MSTRG.93739"; transcript_id "MSTRG.93739.77"; exon_number "6";
chr2	StringTie	exon	32401163	32401385	1000	+	.	gene_id "MSTRG.93739"; transcript_id "MSTRG.93739.77"; exon_number "7";
chr2	StringTie	exon	32401463	32401623	1000	+	.	gene_id "MSTRG.93739"; transcript_id "MSTRG.93739.77"; exon_number "8";
chr2	StringTie	exon	32406499	32406557	1000	+	.	gene_id "MSTRG.93739"; transcript_id "MSTRG.93739.77"; exon_number "9";
chr2	StringTie	exon	32414769	32416163	1000	+	.	gene_id "MSTRG.93739"; transcript_id "MSTRG.93739.77"; exon_number "10";
chr2	StringTie	exon	32429146	32429295	1000	+	.	gene_id "MSTRG.93739"; transcript_id "MSTRG.93739.77"; exon_number "11";
chr2	StringTie	exon	32430865	32431090	1000	+	.	gene_id "MSTRG.93739"; transcript_id "MSTRG.93739.77"; exon_number "12";
chr2	StringTie	exon	32433644	32433804	1000	+	.	gene_id "MSTRG.93739"; transcript_id "MSTRG.93739.77"; exon_number "13";
chr2	StringTie	exon	32436053	32436184	1000	+	.	gene_id "MSTRG.93739"; transcript_id "MSTRG.93739.77"; exon_number "14";
chr2	StringTie	exon	32439508	32439686	1000	+	.	gene_id "MSTRG.93739"; transcript_id "MSTRG.93739.77"; exon_number "15";
chr2	StringTie	exon	32441329	32441462	1000	+	.	gene_id "MSTRG.93739"; transcript_id "MSTRG.93739.77"; exon_number "16";
chr2	StringTie	exon	32442065	32442226	1000	+	.	gene_id "MSTRG.93739"; transcript_id "MSTRG.93739.77"; exon_number "17";
chr2	StringTie	exon	32442324	32442455	1000	+	.	gene_id "MSTRG.93739"; transcript_id "MSTRG.93739.77"; exon_number "18";
chr2	StringTie	exon	32443491	32443588	1000	+	.	gene_id "MSTRG.93739"; transcript_id "MSTRG.93739.77"; exon_number "19";
chr2	StringTie	exon	32445521	32445668	1000	+	.	gene_id "MSTRG.93739"; transcript_id "MSTRG.93739.77"; exon_number "20";
chr2	StringTie	exon	32448795	32448928	1000	+	.	gene_id "MSTRG.93739"; transcript_id "MSTRG.93739.77"; exon_number "21";
chr2	StringTie	exon	32453808	32453954	1000	+	.	gene_id "MSTRG.93739"; transcript_id "MSTRG.93739.77"; exon_number "22";
chr2	StringTie	exon	32463194	32463381	1000	+	.	gene_id "MSTRG.93739"; transcript_id "MSTRG.93739.77"; exon_number "23";
chr2	StringTie	exon	32464509	32464823	1000	+	.	gene_id "MSTRG.93739"; transcript_id "MSTRG.93739.77"; exon_number "24";
chr2	StringTie	exon	32465065	32465164	1000	+	.	gene_id "MSTRG.93739"; transcript_id "MSTRG.93739.77"; exon_number "25";
chr2	StringTie	exon	32467525	32467739	1000	+	.	gene_id "MSTRG.93739"; transcript_id "MSTRG.93739.77"; exon_number "26";
chr2	StringTie	exon	32467903	32468111	1000	+	.	gene_id "MSTRG.93739"; transcript_id "MSTRG.93739.77"; exon_number "27";
chr2	StringTie	exon	32468437	32468783	1000	+	.	gene_id "MSTRG.93739"; transcript_id "MSTRG.93739.77"; exon_number "28";
chr2	StringTie	exon	32469395	32469614	1000	+	.	gene_id "MSTRG.93739"; transcript_id "MSTRG.93739.77"; exon_number "29";
chr2	StringTie	exon	32470168	32470301	1000	+	.	gene_id "MSTRG.93739"; transcript_id "MSTRG.93739.77"; exon_number "30";
chr2	StringTie	exon	32471014	32471151	1000	+	.	gene_id "MSTRG.93739"; transcript_id "MSTRG.93739.77"; exon_number "31";
chr2	StringTie	exon	32473112	32473239	1000	+	.	gene_id "MSTRG.93739"; transcript_id "MSTRG.93739.77"; exon_number "32";
chr2	StringTie	exon	32476213	32476344	1000	+	.	gene_id "MSTRG.93739"; transcript_id "MSTRG.93739.77"; exon_number "33";
chr2	StringTie	exon	32477368	32477583	1000	+	.	gene_id "MSTRG.93739"; transcript_id "MSTRG.93739.77"; exon_number "34";
chr2	StringTie	exon	32478635	32478818	1000	+	.	gene_id "MSTRG.93739"; transcript_id "MSTRG.93739.77"; exon_number "35";
chr2	StringTie	exon	32479462	32479617	1000	+	.	gene_id "MSTRG.93739"; transcript_id "MSTRG.93739.77"; exon_number "36";
chr2	StringTie	exon	32481320	32481453	1000	+	.	gene_id "MSTRG.93739"; transcript_id "MSTRG.93739.77"; exon_number "37";
chr2	StringTie	exon	32482429	32482582	1000	+	.	gene_id "MSTRG.93739"; transcript_id "MSTRG.93739.77"; exon_number "38";
chr2	StringTie	exon	32485643	32485759	1000	+	.	gene_id "MSTRG.93739"; transcript_id "MSTRG.93739.77"; exon_number "39";
chr2	StringTie	exon	32487647	32487801	1000	+	.	gene_id "MSTRG.93739"; transcript_id "MSTRG.93739.77"; exon_number "40";
chr2	StringTie	exon	32488588	32488714	1000	+	.	gene_id "MSTRG.93739"; transcript_id "MSTRG.93739.77"; exon_number "41";
chr2	StringTie	exon	32490041	32490151	1000	+	.	gene_id "MSTRG.93739"; transcript_id "MSTRG.93739.77"; exon_number "42";
chr2	StringTie	exon	32491425	32491558	1000	+	.	gene_id "MSTRG.93739"; transcript_id "MSTRG.93739.77"; exon_number "43";
chr2	StringTie	exon	32493540	32493667	1000	+	.	gene_id "MSTRG.93739"; transcript_id "MSTRG.93739.77"; exon_number "44";
chr2	StringTie	exon	32499547	32500109	1000	+	.	gene_id "MSTRG.93739"; transcript_id "MSTRG.93739.77"; exon_number "45";
chr2	StringTie	exon	32501713	32501888	1000	+	.	gene_id "MSTRG.93739"; transcript_id "MSTRG.93739.77"; exon_number "46";
chr2	StringTie	exon	32502795	32502891	1000	+	.	gene_id "MSTRG.93739"; transcript_id "MSTRG.93739.77"; exon_number "47";
chr2	StringTie	exon	32503042	32503236	1000	+	.	gene_id "MSTRG.93739"; transcript_id "MSTRG.93739.77"; exon_number "48";
chr2	StringTie	exon	32505005	32505205	1000	+	.	gene_id "MSTRG.93739"; transcript_id "MSTRG.93739.77"; exon_number "49";
chr2	StringTie	exon	32507980	32508259	1000	+	.	gene_id "MSTRG.93739"; transcript_id "MSTRG.93739.77"; exon_number "50";
chr2	StringTie	exon	32509738	32509994	1000	+	.	gene_id "MSTRG.93739"; transcript_id "MSTRG.93739.77"; exon_number "51";
chr2	StringTie	exon	32510526	32510634	1000	+	.	gene_id "MSTRG.93739"; transcript_id "MSTRG.93739.77"; exon_number "52";
chr2	StringTie	exon	32512933	32513154	1000	+	.	gene_id "MSTRG.93739"; transcript_id "MSTRG.93739.77"; exon_number "53";
chr2	StringTie	exon	32514990	32515770	1000	+	.	gene_id "MSTRG.93739"; transcript_id "MSTRG.93739.77"; exon_number "54";
chr2	StringTie	exon	32518254	32518397	1000	+	.	gene_id "MSTRG.93739"; transcript_id "MSTRG.93739.77"; exon_number "55";
chr2	StringTie	exon	32518817	32518946	1000	+	.	gene_id "MSTRG.93739"; transcript_id "MSTRG.93739.77"; exon_number "56";
chr2	StringTie	exon	32524888	32525019	1000	+	.	gene_id "MSTRG.93739"; transcript_id "MSTRG.93739.77"; exon_number "57";
chr2	StringTie	exon	32525464	32525628	1000	+	.	gene_id "MSTRG.93739"; transcript_id "MSTRG.93739.77"; exon_number "58";
chr2	StringTie	exon	32529651	32529824	1000	+	.	gene_id "MSTRG.93739"; transcript_id "MSTRG.93739.77"; exon_number "59";
chr2	StringTie	exon	32531355	32531551	1000	+	.	gene_id "MSTRG.93739"; transcript_id "MSTRG.93739.77"; exon_number "60";
chr2	StringTie	exon	32543241	32543541	1000	+	.	gene_id "MSTRG.93739"; transcript_id "MSTRG.93739.77"; exon_number "61";
chr2	StringTie	exon	32545643	32545860	1000	+	.	gene_id "MSTRG.93739"; transcript_id "MSTRG.93739.77"; exon_number "62";
chr2	StringTie	exon	32547850	32548014	1000	+	.	gene_id "MSTRG.93739"; transcript_id "MSTRG.93739.77"; exon_number "63";
chr2	StringTie	exon	32549313	32549481	1000	+	.	gene_id "MSTRG.93739"; transcript_id "MSTRG.93739.77"; exon_number "64";
chr2	StringTie	exon	32575156	32575366	1000	+	.	gene_id "MSTRG.93739"; transcript_id "MSTRG.93739.77"; exon_number "65";
chr2	StringTie	exon	32593915	32594060	1000	+	.	gene_id "MSTRG.93739"; transcript_id "MSTRG.93739.77"; exon_number "66";
chr2	StringTie	exon	32594887	32594913	1000	+	.	gene_id "MSTRG.93739"; transcript_id "MSTRG.93739.77"; exon_number "67";
chr2	StringTie	transcript	32355910	32619119	1000	+	.	gene_id "MSTRG.93739"; transcript_id "MSTRG.93739.78";
chr2	StringTie	exon	32355910	32357486	1000	+	.	gene_id "MSTRG.93739"; transcript_id "MSTRG.93739.78"; exon_number "1";
chr2	StringTie	exon	32377588	32377769	1000	+	.	gene_id "MSTRG.93739"; transcript_id "MSTRG.93739.78"; exon_number "2";
chr2	StringTie	exon	32380153	32380290	1000	+	.	gene_id "MSTRG.93739"; transcript_id "MSTRG.93739.78"; exon_number "3";
chr2	StringTie	exon	32388750	32388943	1000	+	.	gene_id "MSTRG.93739"; transcript_id "MSTRG.93739.78"; exon_number "4";
chr2	StringTie	exon	32392039	32392150	1000	+	.	gene_id "MSTRG.93739"; transcript_id "MSTRG.93739.78"; exon_number "5";
chr2	StringTie	exon	32395511	32395593	1000	+	.	gene_id "MSTRG.93739"; transcript_id "MSTRG.93739.78"; exon_number "6";
chr2	StringTie	exon	32401163	32401385	1000	+	.	gene_id "MSTRG.93739"; transcript_id "MSTRG.93739.78"; exon_number "7";
chr2	StringTie	exon	32401463	32401623	1000	+	.	gene_id "MSTRG.93739"; transcript_id "MSTRG.93739.78"; exon_number "8";
chr2	StringTie	exon	32406499	32406557	1000	+	.	gene_id "MSTRG.93739"; transcript_id "MSTRG.93739.78"; exon_number "9";
chr2	StringTie	exon	32414769	32416163	1000	+	.	gene_id "MSTRG.93739"; transcript_id "MSTRG.93739.78"; exon_number "10";
chr2	StringTie	exon	32429146	32429295	1000	+	.	gene_id "MSTRG.93739"; transcript_id "MSTRG.93739.78"; exon_number "11";
chr2	StringTie	exon	32430865	32431090	1000	+	.	gene_id "MSTRG.93739"; transcript_id "MSTRG.93739.78"; exon_number "12";
chr2	StringTie	exon	32433644	32433804	1000	+	.	gene_id "MSTRG.93739"; transcript_id "MSTRG.93739.78"; exon_number "13";
chr2	StringTie	exon	32435454	32435585	1000	+	.	gene_id "MSTRG.93739"; transcript_id "MSTRG.93739.78"; exon_number "14";
chr2	StringTie	exon	32436053	32436184	1000	+	.	gene_id "MSTRG.93739"; transcript_id "MSTRG.93739.78"; exon_number "15";
chr2	StringTie	exon	32439508	32439686	1000	+	.	gene_id "MSTRG.93739"; transcript_id "MSTRG.93739.78"; exon_number "16";
chr2	StringTie	exon	32441329	32441462	1000	+	.	gene_id "MSTRG.93739"; transcript_id "MSTRG.93739.78"; exon_number "17";
chr2	StringTie	exon	32442065	32442226	1000	+	.	gene_id "MSTRG.93739"; transcript_id "MSTRG.93739.78"; exon_number "18";
chr2	StringTie	exon	32442324	32442455	1000	+	.	gene_id "MSTRG.93739"; transcript_id "MSTRG.93739.78"; exon_number "19";
chr2	StringTie	exon	32443491	32443588	1000	+	.	gene_id "MSTRG.93739"; transcript_id "MSTRG.93739.78"; exon_number "20";
chr2	StringTie	exon	32445521	32445668	1000	+	.	gene_id "MSTRG.93739"; transcript_id "MSTRG.93739.78"; exon_number "21";
chr2	StringTie	exon	32448795	32448928	1000	+	.	gene_id "MSTRG.93739"; transcript_id "MSTRG.93739.78"; exon_number "22";
chr2	StringTie	exon	32453808	32453942	1000	+	.	gene_id "MSTRG.93739"; transcript_id "MSTRG.93739.78"; exon_number "23";
chr2	StringTie	exon	32463194	32463381	1000	+	.	gene_id "MSTRG.93739"; transcript_id "MSTRG.93739.78"; exon_number "24";
chr2	StringTie	exon	32464509	32464823	1000	+	.	gene_id "MSTRG.93739"; transcript_id "MSTRG.93739.78"; exon_number "25";
chr2	StringTie	exon	32465065	32465164	1000	+	.	gene_id "MSTRG.93739"; transcript_id "MSTRG.93739.78"; exon_number "26";
chr2	StringTie	exon	32467525	32467739	1000	+	.	gene_id "MSTRG.93739"; transcript_id "MSTRG.93739.78"; exon_number "27";
chr2	StringTie	exon	32467903	32468111	1000	+	.	gene_id "MSTRG.93739"; transcript_id "MSTRG.93739.78"; exon_number "28";
chr2	StringTie	exon	32468437	32468783	1000	+	.	gene_id "MSTRG.93739"; transcript_id "MSTRG.93739.78"; exon_number "29";
chr2	StringTie	exon	32469395	32469614	1000	+	.	gene_id "MSTRG.93739"; transcript_id "MSTRG.93739.78"; exon_number "30";
chr2	StringTie	exon	32470168	32470301	1000	+	.	gene_id "MSTRG.93739"; transcript_id "MSTRG.93739.78"; exon_number "31";
chr2	StringTie	exon	32471014	32471124	1000	+	.	gene_id "MSTRG.93739"; transcript_id "MSTRG.93739.78"; exon_number "32";
chr2	StringTie	exon	32473112	32473239	1000	+	.	gene_id "MSTRG.93739"; transcript_id "MSTRG.93739.78"; exon_number "33";
chr2	StringTie	exon	32476213	32476344	1000	+	.	gene_id "MSTRG.93739"; transcript_id "MSTRG.93739.78"; exon_number "34";
chr2	StringTie	exon	32477368	32477583	1000	+	.	gene_id "MSTRG.93739"; transcript_id "MSTRG.93739.78"; exon_number "35";
chr2	StringTie	exon	32478635	32478818	1000	+	.	gene_id "MSTRG.93739"; transcript_id "MSTRG.93739.78"; exon_number "36";
chr2	StringTie	exon	32479462	32479617	1000	+	.	gene_id "MSTRG.93739"; transcript_id "MSTRG.93739.78"; exon_number "37";
chr2	StringTie	exon	32481320	32481453	1000	+	.	gene_id "MSTRG.93739"; transcript_id "MSTRG.93739.78"; exon_number "38";
chr2	StringTie	exon	32482429	32482582	1000	+	.	gene_id "MSTRG.93739"; transcript_id "MSTRG.93739.78"; exon_number "39";
chr2	StringTie	exon	32485643	32485759	1000	+	.	gene_id "MSTRG.93739"; transcript_id "MSTRG.93739.78"; exon_number "40";
chr2	StringTie	exon	32487647	32487801	1000	+	.	gene_id "MSTRG.93739"; transcript_id "MSTRG.93739.78"; exon_number "41";
chr2	StringTie	exon	32488588	32488714	1000	+	.	gene_id "MSTRG.93739"; transcript_id "MSTRG.93739.78"; exon_number "42";
chr2	StringTie	exon	32490041	32490151	1000	+	.	gene_id "MSTRG.93739"; transcript_id "MSTRG.93739.78"; exon_number "43";
chr2	StringTie	exon	32491425	32491558	1000	+	.	gene_id "MSTRG.93739"; transcript_id "MSTRG.93739.78"; exon_number "44";
chr2	StringTie	exon	32493540	32493667	1000	+	.	gene_id "MSTRG.93739"; transcript_id "MSTRG.93739.78"; exon_number "45";
chr2	StringTie	exon	32499547	32500109	1000	+	.	gene_id "MSTRG.93739"; transcript_id "MSTRG.93739.78"; exon_number "46";
chr2	StringTie	exon	32501713	32501888	1000	+	.	gene_id "MSTRG.93739"; transcript_id "MSTRG.93739.78"; exon_number "47";
chr2	StringTie	exon	32502795	32502891	1000	+	.	gene_id "MSTRG.93739"; transcript_id "MSTRG.93739.78"; exon_number "48";
chr2	StringTie	exon	32503042	32503236	1000	+	.	gene_id "MSTRG.93739"; transcript_id "MSTRG.93739.78"; exon_number "49";
chr2	StringTie	exon	32505005	32505205	1000	+	.	gene_id "MSTRG.93739"; transcript_id "MSTRG.93739.78"; exon_number "50";
chr2	StringTie	exon	32507980	32508259	1000	+	.	gene_id "MSTRG.93739"; transcript_id "MSTRG.93739.78"; exon_number "51";
chr2	StringTie	exon	32509738	32509994	1000	+	.	gene_id "MSTRG.93739"; transcript_id "MSTRG.93739.78"; exon_number "52";
chr2	StringTie	exon	32510526	32510634	1000	+	.	gene_id "MSTRG.93739"; transcript_id "MSTRG.93739.78"; exon_number "53";
chr2	StringTie	exon	32512933	32513154	1000	+	.	gene_id "MSTRG.93739"; transcript_id "MSTRG.93739.78"; exon_number "54";
chr2	StringTie	exon	32514990	32515770	1000	+	.	gene_id "MSTRG.93739"; transcript_id "MSTRG.93739.78"; exon_number "55";
chr2	StringTie	exon	32518254	32518397	1000	+	.	gene_id "MSTRG.93739"; transcript_id "MSTRG.93739.78"; exon_number "56";
chr2	StringTie	exon	32518817	32518946	1000	+	.	gene_id "MSTRG.93739"; transcript_id "MSTRG.93739.78"; exon_number "57";
chr2	StringTie	exon	32524888	32525019	1000	+	.	gene_id "MSTRG.93739"; transcript_id "MSTRG.93739.78"; exon_number "58";
chr2	StringTie	exon	32525464	32525628	1000	+	.	gene_id "MSTRG.93739"; transcript_id "MSTRG.93739.78"; exon_number "59";
chr2	StringTie	exon	32529651	32529824	1000	+	.	gene_id "MSTRG.93739"; transcript_id "MSTRG.93739.78"; exon_number "60";
chr2	StringTie	exon	32531355	32531551	1000	+	.	gene_id "MSTRG.93739"; transcript_id "MSTRG.93739.78"; exon_number "61";
chr2	StringTie	exon	32543241	32543541	1000	+	.	gene_id "MSTRG.93739"; transcript_id "MSTRG.93739.78"; exon_number "62";
chr2	StringTie	exon	32545643	32545860	1000	+	.	gene_id "MSTRG.93739"; transcript_id "MSTRG.93739.78"; exon_number "63";
chr2	StringTie	exon	32547850	32548014	1000	+	.	gene_id "MSTRG.93739"; transcript_id "MSTRG.93739.78"; exon_number "64";
chr2	StringTie	exon	32549313	32549481	1000	+	.	gene_id "MSTRG.93739"; transcript_id "MSTRG.93739.78"; exon_number "65";
chr2	StringTie	exon	32575156	32575366	1000	+	.	gene_id "MSTRG.93739"; transcript_id "MSTRG.93739.78"; exon_number "66";
chr2	StringTie	exon	32593915	32594060	1000	+	.	gene_id "MSTRG.93739"; transcript_id "MSTRG.93739.78"; exon_number "67";
chr2	StringTie	exon	32597751	32597968	1000	+	.	gene_id "MSTRG.93739"; transcript_id "MSTRG.93739.78"; exon_number "68";
chr2	StringTie	exon	32599739	32599900	1000	+	.	gene_id "MSTRG.93739"; transcript_id "MSTRG.93739.78"; exon_number "69";
chr2	StringTie	exon	32603006	32603083	1000	+	.	gene_id "MSTRG.93739"; transcript_id "MSTRG.93739.78"; exon_number "70";
chr2	StringTie	exon	32607455	32607643	1000	+	.	gene_id "MSTRG.93739"; transcript_id "MSTRG.93739.78"; exon_number "71";
chr2	StringTie	exon	32611448	32611582	1000	+	.	gene_id "MSTRG.93739"; transcript_id "MSTRG.93739.78"; exon_number "72";
chr2	StringTie	exon	32617725	32619119	1000	+	.	gene_id "MSTRG.93739"; transcript_id "MSTRG.93739.78"; exon_number "73";
chr2	StringTie	transcript	32355911	32553633	1000	+	.	gene_id "MSTRG.93739"; transcript_id "MSTRG.93739.79";
chr2	StringTie	exon	32355911	32357486	1000	+	.	gene_id "MSTRG.93739"; transcript_id "MSTRG.93739.79"; exon_number "1";
chr2	StringTie	exon	32377588	32377769	1000	+	.	gene_id "MSTRG.93739"; transcript_id "MSTRG.93739.79"; exon_number "2";
chr2	StringTie	exon	32380153	32380290	1000	+	.	gene_id "MSTRG.93739"; transcript_id "MSTRG.93739.79"; exon_number "3";
chr2	StringTie	exon	32388750	32388943	1000	+	.	gene_id "MSTRG.93739"; transcript_id "MSTRG.93739.79"; exon_number "4";
chr2	StringTie	exon	32392039	32392150	1000	+	.	gene_id "MSTRG.93739"; transcript_id "MSTRG.93739.79"; exon_number "5";
chr2	StringTie	exon	32395511	32395593	1000	+	.	gene_id "MSTRG.93739"; transcript_id "MSTRG.93739.79"; exon_number "6";
chr2	StringTie	exon	32401163	32401385	1000	+	.	gene_id "MSTRG.93739"; transcript_id "MSTRG.93739.79"; exon_number "7";
chr2	StringTie	exon	32401463	32401623	1000	+	.	gene_id "MSTRG.93739"; transcript_id "MSTRG.93739.79"; exon_number "8";
chr2	StringTie	exon	32406499	32406557	1000	+	.	gene_id "MSTRG.93739"; transcript_id "MSTRG.93739.79"; exon_number "9";
chr2	StringTie	exon	32414769	32416163	1000	+	.	gene_id "MSTRG.93739"; transcript_id "MSTRG.93739.79"; exon_number "10";
chr2	StringTie	exon	32429146	32429295	1000	+	.	gene_id "MSTRG.93739"; transcript_id "MSTRG.93739.79"; exon_number "11";
chr2	StringTie	exon	32430865	32431090	1000	+	.	gene_id "MSTRG.93739"; transcript_id "MSTRG.93739.79"; exon_number "12";
chr2	StringTie	exon	32433644	32433804	1000	+	.	gene_id "MSTRG.93739"; transcript_id "MSTRG.93739.79"; exon_number "13";
chr2	StringTie	exon	32435454	32435585	1000	+	.	gene_id "MSTRG.93739"; transcript_id "MSTRG.93739.79"; exon_number "14";
chr2	StringTie	exon	32436053	32436184	1000	+	.	gene_id "MSTRG.93739"; transcript_id "MSTRG.93739.79"; exon_number "15";
chr2	StringTie	exon	32439508	32439686	1000	+	.	gene_id "MSTRG.93739"; transcript_id "MSTRG.93739.79"; exon_number "16";
chr2	StringTie	exon	32441329	32441462	1000	+	.	gene_id "MSTRG.93739"; transcript_id "MSTRG.93739.79"; exon_number "17";
chr2	StringTie	exon	32442065	32442226	1000	+	.	gene_id "MSTRG.93739"; transcript_id "MSTRG.93739.79"; exon_number "18";
chr2	StringTie	exon	32442324	32442455	1000	+	.	gene_id "MSTRG.93739"; transcript_id "MSTRG.93739.79"; exon_number "19";
chr2	StringTie	exon	32443491	32443588	1000	+	.	gene_id "MSTRG.93739"; transcript_id "MSTRG.93739.79"; exon_number "20";
chr2	StringTie	exon	32445521	32445668	1000	+	.	gene_id "MSTRG.93739"; transcript_id "MSTRG.93739.79"; exon_number "21";
chr2	StringTie	exon	32448795	32448928	1000	+	.	gene_id "MSTRG.93739"; transcript_id "MSTRG.93739.79"; exon_number "22";
chr2	StringTie	exon	32453808	32453942	1000	+	.	gene_id "MSTRG.93739"; transcript_id "MSTRG.93739.79"; exon_number "23";
chr2	StringTie	exon	32463194	32463381	1000	+	.	gene_id "MSTRG.93739"; transcript_id "MSTRG.93739.79"; exon_number "24";
chr2	StringTie	exon	32464509	32464823	1000	+	.	gene_id "MSTRG.93739"; transcript_id "MSTRG.93739.79"; exon_number "25";
chr2	StringTie	exon	32465065	32465164	1000	+	.	gene_id "MSTRG.93739"; transcript_id "MSTRG.93739.79"; exon_number "26";
chr2	StringTie	exon	32467525	32467739	1000	+	.	gene_id "MSTRG.93739"; transcript_id "MSTRG.93739.79"; exon_number "27";
chr2	StringTie	exon	32467903	32468111	1000	+	.	gene_id "MSTRG.93739"; transcript_id "MSTRG.93739.79"; exon_number "28";
chr2	StringTie	exon	32468437	32468783	1000	+	.	gene_id "MSTRG.93739"; transcript_id "MSTRG.93739.79"; exon_number "29";
chr2	StringTie	exon	32469395	32469614	1000	+	.	gene_id "MSTRG.93739"; transcript_id "MSTRG.93739.79"; exon_number "30";
chr2	StringTie	exon	32470168	32470301	1000	+	.	gene_id "MSTRG.93739"; transcript_id "MSTRG.93739.79"; exon_number "31";
chr2	StringTie	exon	32471014	32471124	1000	+	.	gene_id "MSTRG.93739"; transcript_id "MSTRG.93739.79"; exon_number "32";
chr2	StringTie	exon	32473112	32473239	1000	+	.	gene_id "MSTRG.93739"; transcript_id "MSTRG.93739.79"; exon_number "33";
chr2	StringTie	exon	32476213	32476344	1000	+	.	gene_id "MSTRG.93739"; transcript_id "MSTRG.93739.79"; exon_number "34";
chr2	StringTie	exon	32477368	32477583	1000	+	.	gene_id "MSTRG.93739"; transcript_id "MSTRG.93739.79"; exon_number "35";
chr2	StringTie	exon	32478635	32478818	1000	+	.	gene_id "MSTRG.93739"; transcript_id "MSTRG.93739.79"; exon_number "36";
chr2	StringTie	exon	32479462	32479617	1000	+	.	gene_id "MSTRG.93739"; transcript_id "MSTRG.93739.79"; exon_number "37";
chr2	StringTie	exon	32481320	32481453	1000	+	.	gene_id "MSTRG.93739"; transcript_id "MSTRG.93739.79"; exon_number "38";
chr2	StringTie	exon	32482429	32482582	1000	+	.	gene_id "MSTRG.93739"; transcript_id "MSTRG.93739.79"; exon_number "39";
chr2	StringTie	exon	32485643	32485759	1000	+	.	gene_id "MSTRG.93739"; transcript_id "MSTRG.93739.79"; exon_number "40";
chr2	StringTie	exon	32487647	32487801	1000	+	.	gene_id "MSTRG.93739"; transcript_id "MSTRG.93739.79"; exon_number "41";
chr2	StringTie	exon	32488588	32488714	1000	+	.	gene_id "MSTRG.93739"; transcript_id "MSTRG.93739.79"; exon_number "42";
chr2	StringTie	exon	32490041	32490151	1000	+	.	gene_id "MSTRG.93739"; transcript_id "MSTRG.93739.79"; exon_number "43";
chr2	StringTie	exon	32491425	32491558	1000	+	.	gene_id "MSTRG.93739"; transcript_id "MSTRG.93739.79"; exon_number "44";
chr2	StringTie	exon	32493540	32493667	1000	+	.	gene_id "MSTRG.93739"; transcript_id "MSTRG.93739.79"; exon_number "45";
chr2	StringTie	exon	32499547	32500109	1000	+	.	gene_id "MSTRG.93739"; transcript_id "MSTRG.93739.79"; exon_number "46";
chr2	StringTie	exon	32501713	32501888	1000	+	.	gene_id "MSTRG.93739"; transcript_id "MSTRG.93739.79"; exon_number "47";
chr2	StringTie	exon	32502795	32502891	1000	+	.	gene_id "MSTRG.93739"; transcript_id "MSTRG.93739.79"; exon_number "48";
chr2	StringTie	exon	32503042	32503236	1000	+	.	gene_id "MSTRG.93739"; transcript_id "MSTRG.93739.79"; exon_number "49";
chr2	StringTie	exon	32505005	32505205	1000	+	.	gene_id "MSTRG.93739"; transcript_id "MSTRG.93739.79"; exon_number "50";
chr2	StringTie	exon	32507980	32508259	1000	+	.	gene_id "MSTRG.93739"; transcript_id "MSTRG.93739.79"; exon_number "51";
chr2	StringTie	exon	32509738	32509994	1000	+	.	gene_id "MSTRG.93739"; transcript_id "MSTRG.93739.79"; exon_number "52";
chr2	StringTie	exon	32510526	32510634	1000	+	.	gene_id "MSTRG.93739"; transcript_id "MSTRG.93739.79"; exon_number "53";
chr2	StringTie	exon	32512933	32513154	1000	+	.	gene_id "MSTRG.93739"; transcript_id "MSTRG.93739.79"; exon_number "54";
chr2	StringTie	exon	32514990	32515770	1000	+	.	gene_id "MSTRG.93739"; transcript_id "MSTRG.93739.79"; exon_number "55";
chr2	StringTie	exon	32518254	32518397	1000	+	.	gene_id "MSTRG.93739"; transcript_id "MSTRG.93739.79"; exon_number "56";
chr2	StringTie	exon	32518817	32518946	1000	+	.	gene_id "MSTRG.93739"; transcript_id "MSTRG.93739.79"; exon_number "57";
chr2	StringTie	exon	32524888	32525019	1000	+	.	gene_id "MSTRG.93739"; transcript_id "MSTRG.93739.79"; exon_number "58";
chr2	StringTie	exon	32525464	32525628	1000	+	.	gene_id "MSTRG.93739"; transcript_id "MSTRG.93739.79"; exon_number "59";
chr2	StringTie	exon	32529651	32529824	1000	+	.	gene_id "MSTRG.93739"; transcript_id "MSTRG.93739.79"; exon_number "60";
chr2	StringTie	exon	32531355	32531551	1000	+	.	gene_id "MSTRG.93739"; transcript_id "MSTRG.93739.79"; exon_number "61";
chr2	StringTie	exon	32543241	32543541	1000	+	.	gene_id "MSTRG.93739"; transcript_id "MSTRG.93739.79"; exon_number "62";
chr2	StringTie	exon	32545643	32545860	1000	+	.	gene_id "MSTRG.93739"; transcript_id "MSTRG.93739.79"; exon_number "63";
chr2	StringTie	exon	32547850	32548014	1000	+	.	gene_id "MSTRG.93739"; transcript_id "MSTRG.93739.79"; exon_number "64";
chr2	StringTie	exon	32549313	32549481	1000	+	.	gene_id "MSTRG.93739"; transcript_id "MSTRG.93739.79"; exon_number "65";
chr2	StringTie	exon	32553577	32553633	1000	+	.	gene_id "MSTRG.93739"; transcript_id "MSTRG.93739.79"; exon_number "66";
chr2	StringTie	transcript	32350579	32619448	1000	+	.	gene_id "MSTRG.93739"; transcript_id "MSTRG.93739.8";
chr2	StringTie	exon	32350579	32357486	1000	+	.	gene_id "MSTRG.93739"; transcript_id "MSTRG.93739.8"; exon_number "1";
chr2	StringTie	exon	32377588	32377769	1000	+	.	gene_id "MSTRG.93739"; transcript_id "MSTRG.93739.8"; exon_number "2";
chr2	StringTie	exon	32380153	32380290	1000	+	.	gene_id "MSTRG.93739"; transcript_id "MSTRG.93739.8"; exon_number "3";
chr2	StringTie	exon	32388750	32388943	1000	+	.	gene_id "MSTRG.93739"; transcript_id "MSTRG.93739.8"; exon_number "4";
chr2	StringTie	exon	32392039	32392150	1000	+	.	gene_id "MSTRG.93739"; transcript_id "MSTRG.93739.8"; exon_number "5";
chr2	StringTie	exon	32395511	32395593	1000	+	.	gene_id "MSTRG.93739"; transcript_id "MSTRG.93739.8"; exon_number "6";
chr2	StringTie	exon	32401163	32401385	1000	+	.	gene_id "MSTRG.93739"; transcript_id "MSTRG.93739.8"; exon_number "7";
chr2	StringTie	exon	32401463	32401623	1000	+	.	gene_id "MSTRG.93739"; transcript_id "MSTRG.93739.8"; exon_number "8";
chr2	StringTie	exon	32406499	32406557	1000	+	.	gene_id "MSTRG.93739"; transcript_id "MSTRG.93739.8"; exon_number "9";
chr2	StringTie	exon	32414769	32416163	1000	+	.	gene_id "MSTRG.93739"; transcript_id "MSTRG.93739.8"; exon_number "10";
chr2	StringTie	exon	32429146	32429295	1000	+	.	gene_id "MSTRG.93739"; transcript_id "MSTRG.93739.8"; exon_number "11";
chr2	StringTie	exon	32430865	32431090	1000	+	.	gene_id "MSTRG.93739"; transcript_id "MSTRG.93739.8"; exon_number "12";
chr2	StringTie	exon	32433644	32433804	1000	+	.	gene_id "MSTRG.93739"; transcript_id "MSTRG.93739.8"; exon_number "13";
chr2	StringTie	exon	32435496	32435585	1000	+	.	gene_id "MSTRG.93739"; transcript_id "MSTRG.93739.8"; exon_number "14";
chr2	StringTie	exon	32436053	32436184	1000	+	.	gene_id "MSTRG.93739"; transcript_id "MSTRG.93739.8"; exon_number "15";
chr2	StringTie	exon	32439508	32439686	1000	+	.	gene_id "MSTRG.93739"; transcript_id "MSTRG.93739.8"; exon_number "16";
chr2	StringTie	exon	32441329	32441462	1000	+	.	gene_id "MSTRG.93739"; transcript_id "MSTRG.93739.8"; exon_number "17";
chr2	StringTie	exon	32442065	32442226	1000	+	.	gene_id "MSTRG.93739"; transcript_id "MSTRG.93739.8"; exon_number "18";
chr2	StringTie	exon	32442324	32442455	1000	+	.	gene_id "MSTRG.93739"; transcript_id "MSTRG.93739.8"; exon_number "19";
chr2	StringTie	exon	32443491	32443588	1000	+	.	gene_id "MSTRG.93739"; transcript_id "MSTRG.93739.8"; exon_number "20";
chr2	StringTie	exon	32445521	32445668	1000	+	.	gene_id "MSTRG.93739"; transcript_id "MSTRG.93739.8"; exon_number "21";
chr2	StringTie	exon	32448795	32448928	1000	+	.	gene_id "MSTRG.93739"; transcript_id "MSTRG.93739.8"; exon_number "22";
chr2	StringTie	exon	32453808	32453942	1000	+	.	gene_id "MSTRG.93739"; transcript_id "MSTRG.93739.8"; exon_number "23";
chr2	StringTie	exon	32463194	32463381	1000	+	.	gene_id "MSTRG.93739"; transcript_id "MSTRG.93739.8"; exon_number "24";
chr2	StringTie	exon	32464509	32464823	1000	+	.	gene_id "MSTRG.93739"; transcript_id "MSTRG.93739.8"; exon_number "25";
chr2	StringTie	exon	32465065	32465164	1000	+	.	gene_id "MSTRG.93739"; transcript_id "MSTRG.93739.8"; exon_number "26";
chr2	StringTie	exon	32467525	32467739	1000	+	.	gene_id "MSTRG.93739"; transcript_id "MSTRG.93739.8"; exon_number "27";
chr2	StringTie	exon	32467903	32468111	1000	+	.	gene_id "MSTRG.93739"; transcript_id "MSTRG.93739.8"; exon_number "28";
chr2	StringTie	exon	32468437	32468783	1000	+	.	gene_id "MSTRG.93739"; transcript_id "MSTRG.93739.8"; exon_number "29";
chr2	StringTie	exon	32469395	32469614	1000	+	.	gene_id "MSTRG.93739"; transcript_id "MSTRG.93739.8"; exon_number "30";
chr2	StringTie	exon	32470168	32470301	1000	+	.	gene_id "MSTRG.93739"; transcript_id "MSTRG.93739.8"; exon_number "31";
chr2	StringTie	exon	32471014	32471151	1000	+	.	gene_id "MSTRG.93739"; transcript_id "MSTRG.93739.8"; exon_number "32";
chr2	StringTie	exon	32473112	32473239	1000	+	.	gene_id "MSTRG.93739"; transcript_id "MSTRG.93739.8"; exon_number "33";
chr2	StringTie	exon	32476213	32476344	1000	+	.	gene_id "MSTRG.93739"; transcript_id "MSTRG.93739.8"; exon_number "34";
chr2	StringTie	exon	32477368	32477583	1000	+	.	gene_id "MSTRG.93739"; transcript_id "MSTRG.93739.8"; exon_number "35";
chr2	StringTie	exon	32478635	32478818	1000	+	.	gene_id "MSTRG.93739"; transcript_id "MSTRG.93739.8"; exon_number "36";
chr2	StringTie	exon	32479462	32479617	1000	+	.	gene_id "MSTRG.93739"; transcript_id "MSTRG.93739.8"; exon_number "37";
chr2	StringTie	exon	32481320	32481453	1000	+	.	gene_id "MSTRG.93739"; transcript_id "MSTRG.93739.8"; exon_number "38";
chr2	StringTie	exon	32482429	32482582	1000	+	.	gene_id "MSTRG.93739"; transcript_id "MSTRG.93739.8"; exon_number "39";
chr2	StringTie	exon	32485643	32485759	1000	+	.	gene_id "MSTRG.93739"; transcript_id "MSTRG.93739.8"; exon_number "40";
chr2	StringTie	exon	32487647	32487801	1000	+	.	gene_id "MSTRG.93739"; transcript_id "MSTRG.93739.8"; exon_number "41";
chr2	StringTie	exon	32488588	32488714	1000	+	.	gene_id "MSTRG.93739"; transcript_id "MSTRG.93739.8"; exon_number "42";
chr2	StringTie	exon	32490041	32490151	1000	+	.	gene_id "MSTRG.93739"; transcript_id "MSTRG.93739.8"; exon_number "43";
chr2	StringTie	exon	32491425	32491558	1000	+	.	gene_id "MSTRG.93739"; transcript_id "MSTRG.93739.8"; exon_number "44";
chr2	StringTie	exon	32493540	32493667	1000	+	.	gene_id "MSTRG.93739"; transcript_id "MSTRG.93739.8"; exon_number "45";
chr2	StringTie	exon	32499547	32500109	1000	+	.	gene_id "MSTRG.93739"; transcript_id "MSTRG.93739.8"; exon_number "46";
chr2	StringTie	exon	32501713	32501888	1000	+	.	gene_id "MSTRG.93739"; transcript_id "MSTRG.93739.8"; exon_number "47";
chr2	StringTie	exon	32502795	32502891	1000	+	.	gene_id "MSTRG.93739"; transcript_id "MSTRG.93739.8"; exon_number "48";
chr2	StringTie	exon	32503042	32503236	1000	+	.	gene_id "MSTRG.93739"; transcript_id "MSTRG.93739.8"; exon_number "49";
chr2	StringTie	exon	32505005	32505205	1000	+	.	gene_id "MSTRG.93739"; transcript_id "MSTRG.93739.8"; exon_number "50";
chr2	StringTie	exon	32507980	32508259	1000	+	.	gene_id "MSTRG.93739"; transcript_id "MSTRG.93739.8"; exon_number "51";
chr2	StringTie	exon	32509738	32509994	1000	+	.	gene_id "MSTRG.93739"; transcript_id "MSTRG.93739.8"; exon_number "52";
chr2	StringTie	exon	32510526	32510634	1000	+	.	gene_id "MSTRG.93739"; transcript_id "MSTRG.93739.8"; exon_number "53";
chr2	StringTie	exon	32512933	32513154	1000	+	.	gene_id "MSTRG.93739"; transcript_id "MSTRG.93739.8"; exon_number "54";
chr2	StringTie	exon	32514990	32515770	1000	+	.	gene_id "MSTRG.93739"; transcript_id "MSTRG.93739.8"; exon_number "55";
chr2	StringTie	exon	32518254	32518397	1000	+	.	gene_id "MSTRG.93739"; transcript_id "MSTRG.93739.8"; exon_number "56";
chr2	StringTie	exon	32518817	32518946	1000	+	.	gene_id "MSTRG.93739"; transcript_id "MSTRG.93739.8"; exon_number "57";
chr2	StringTie	exon	32524888	32525019	1000	+	.	gene_id "MSTRG.93739"; transcript_id "MSTRG.93739.8"; exon_number "58";
chr2	StringTie	exon	32525464	32525628	1000	+	.	gene_id "MSTRG.93739"; transcript_id "MSTRG.93739.8"; exon_number "59";
chr2	StringTie	exon	32529651	32529824	1000	+	.	gene_id "MSTRG.93739"; transcript_id "MSTRG.93739.8"; exon_number "60";
chr2	StringTie	exon	32531355	32531551	1000	+	.	gene_id "MSTRG.93739"; transcript_id "MSTRG.93739.8"; exon_number "61";
chr2	StringTie	exon	32543241	32543541	1000	+	.	gene_id "MSTRG.93739"; transcript_id "MSTRG.93739.8"; exon_number "62";
chr2	StringTie	exon	32545643	32545860	1000	+	.	gene_id "MSTRG.93739"; transcript_id "MSTRG.93739.8"; exon_number "63";
chr2	StringTie	exon	32547850	32548014	1000	+	.	gene_id "MSTRG.93739"; transcript_id "MSTRG.93739.8"; exon_number "64";
chr2	StringTie	exon	32549313	32549481	1000	+	.	gene_id "MSTRG.93739"; transcript_id "MSTRG.93739.8"; exon_number "65";
chr2	StringTie	exon	32575156	32575366	1000	+	.	gene_id "MSTRG.93739"; transcript_id "MSTRG.93739.8"; exon_number "66";
chr2	StringTie	exon	32593915	32594060	1000	+	.	gene_id "MSTRG.93739"; transcript_id "MSTRG.93739.8"; exon_number "67";
chr2	StringTie	exon	32595034	32595144	1000	+	.	gene_id "MSTRG.93739"; transcript_id "MSTRG.93739.8"; exon_number "68";
chr2	StringTie	exon	32597751	32597968	1000	+	.	gene_id "MSTRG.93739"; transcript_id "MSTRG.93739.8"; exon_number "69";
chr2	StringTie	exon	32599739	32599900	1000	+	.	gene_id "MSTRG.93739"; transcript_id "MSTRG.93739.8"; exon_number "70";
chr2	StringTie	exon	32603006	32603083	1000	+	.	gene_id "MSTRG.93739"; transcript_id "MSTRG.93739.8"; exon_number "71";
chr2	StringTie	exon	32607455	32607643	1000	+	.	gene_id "MSTRG.93739"; transcript_id "MSTRG.93739.8"; exon_number "72";
chr2	StringTie	exon	32611448	32611582	1000	+	.	gene_id "MSTRG.93739"; transcript_id "MSTRG.93739.8"; exon_number "73";
chr2	StringTie	exon	32617725	32619448	1000	+	.	gene_id "MSTRG.93739"; transcript_id "MSTRG.93739.8"; exon_number "74";
chr2	StringTie	transcript	32355912	32618899	1000	+	.	gene_id "MSTRG.93739"; transcript_id "MSTRG.93739.80";
chr2	StringTie	exon	32355912	32357486	1000	+	.	gene_id "MSTRG.93739"; transcript_id "MSTRG.93739.80"; exon_number "1";
chr2	StringTie	exon	32377588	32377769	1000	+	.	gene_id "MSTRG.93739"; transcript_id "MSTRG.93739.80"; exon_number "2";
chr2	StringTie	exon	32380153	32380290	1000	+	.	gene_id "MSTRG.93739"; transcript_id "MSTRG.93739.80"; exon_number "3";
chr2	StringTie	exon	32388750	32388943	1000	+	.	gene_id "MSTRG.93739"; transcript_id "MSTRG.93739.80"; exon_number "4";
chr2	StringTie	exon	32392039	32392150	1000	+	.	gene_id "MSTRG.93739"; transcript_id "MSTRG.93739.80"; exon_number "5";
chr2	StringTie	exon	32395511	32395593	1000	+	.	gene_id "MSTRG.93739"; transcript_id "MSTRG.93739.80"; exon_number "6";
chr2	StringTie	exon	32401163	32401385	1000	+	.	gene_id "MSTRG.93739"; transcript_id "MSTRG.93739.80"; exon_number "7";
chr2	StringTie	exon	32401463	32401623	1000	+	.	gene_id "MSTRG.93739"; transcript_id "MSTRG.93739.80"; exon_number "8";
chr2	StringTie	exon	32406499	32406557	1000	+	.	gene_id "MSTRG.93739"; transcript_id "MSTRG.93739.80"; exon_number "9";
chr2	StringTie	exon	32414769	32416163	1000	+	.	gene_id "MSTRG.93739"; transcript_id "MSTRG.93739.80"; exon_number "10";
chr2	StringTie	exon	32429146	32429295	1000	+	.	gene_id "MSTRG.93739"; transcript_id "MSTRG.93739.80"; exon_number "11";
chr2	StringTie	exon	32430865	32431090	1000	+	.	gene_id "MSTRG.93739"; transcript_id "MSTRG.93739.80"; exon_number "12";
chr2	StringTie	exon	32433644	32433804	1000	+	.	gene_id "MSTRG.93739"; transcript_id "MSTRG.93739.80"; exon_number "13";
chr2	StringTie	exon	32436053	32436184	1000	+	.	gene_id "MSTRG.93739"; transcript_id "MSTRG.93739.80"; exon_number "14";
chr2	StringTie	exon	32439508	32439686	1000	+	.	gene_id "MSTRG.93739"; transcript_id "MSTRG.93739.80"; exon_number "15";
chr2	StringTie	exon	32441329	32441462	1000	+	.	gene_id "MSTRG.93739"; transcript_id "MSTRG.93739.80"; exon_number "16";
chr2	StringTie	exon	32442065	32442226	1000	+	.	gene_id "MSTRG.93739"; transcript_id "MSTRG.93739.80"; exon_number "17";
chr2	StringTie	exon	32442324	32442455	1000	+	.	gene_id "MSTRG.93739"; transcript_id "MSTRG.93739.80"; exon_number "18";
chr2	StringTie	exon	32443491	32443588	1000	+	.	gene_id "MSTRG.93739"; transcript_id "MSTRG.93739.80"; exon_number "19";
chr2	StringTie	exon	32445521	32445668	1000	+	.	gene_id "MSTRG.93739"; transcript_id "MSTRG.93739.80"; exon_number "20";
chr2	StringTie	exon	32448795	32448928	1000	+	.	gene_id "MSTRG.93739"; transcript_id "MSTRG.93739.80"; exon_number "21";
chr2	StringTie	exon	32453808	32453942	1000	+	.	gene_id "MSTRG.93739"; transcript_id "MSTRG.93739.80"; exon_number "22";
chr2	StringTie	exon	32463194	32463381	1000	+	.	gene_id "MSTRG.93739"; transcript_id "MSTRG.93739.80"; exon_number "23";
chr2	StringTie	exon	32464509	32464823	1000	+	.	gene_id "MSTRG.93739"; transcript_id "MSTRG.93739.80"; exon_number "24";
chr2	StringTie	exon	32465065	32465164	1000	+	.	gene_id "MSTRG.93739"; transcript_id "MSTRG.93739.80"; exon_number "25";
chr2	StringTie	exon	32467525	32467739	1000	+	.	gene_id "MSTRG.93739"; transcript_id "MSTRG.93739.80"; exon_number "26";
chr2	StringTie	exon	32467903	32468111	1000	+	.	gene_id "MSTRG.93739"; transcript_id "MSTRG.93739.80"; exon_number "27";
chr2	StringTie	exon	32468437	32468783	1000	+	.	gene_id "MSTRG.93739"; transcript_id "MSTRG.93739.80"; exon_number "28";
chr2	StringTie	exon	32469413	32469614	1000	+	.	gene_id "MSTRG.93739"; transcript_id "MSTRG.93739.80"; exon_number "29";
chr2	StringTie	exon	32470168	32470301	1000	+	.	gene_id "MSTRG.93739"; transcript_id "MSTRG.93739.80"; exon_number "30";
chr2	StringTie	exon	32471014	32471124	1000	+	.	gene_id "MSTRG.93739"; transcript_id "MSTRG.93739.80"; exon_number "31";
chr2	StringTie	exon	32473112	32473239	1000	+	.	gene_id "MSTRG.93739"; transcript_id "MSTRG.93739.80"; exon_number "32";
chr2	StringTie	exon	32476213	32476344	1000	+	.	gene_id "MSTRG.93739"; transcript_id "MSTRG.93739.80"; exon_number "33";
chr2	StringTie	exon	32477368	32477583	1000	+	.	gene_id "MSTRG.93739"; transcript_id "MSTRG.93739.80"; exon_number "34";
chr2	StringTie	exon	32478635	32478818	1000	+	.	gene_id "MSTRG.93739"; transcript_id "MSTRG.93739.80"; exon_number "35";
chr2	StringTie	exon	32479462	32479617	1000	+	.	gene_id "MSTRG.93739"; transcript_id "MSTRG.93739.80"; exon_number "36";
chr2	StringTie	exon	32481320	32481453	1000	+	.	gene_id "MSTRG.93739"; transcript_id "MSTRG.93739.80"; exon_number "37";
chr2	StringTie	exon	32482429	32482582	1000	+	.	gene_id "MSTRG.93739"; transcript_id "MSTRG.93739.80"; exon_number "38";
chr2	StringTie	exon	32485643	32485759	1000	+	.	gene_id "MSTRG.93739"; transcript_id "MSTRG.93739.80"; exon_number "39";
chr2	StringTie	exon	32487647	32487801	1000	+	.	gene_id "MSTRG.93739"; transcript_id "MSTRG.93739.80"; exon_number "40";
chr2	StringTie	exon	32488588	32488714	1000	+	.	gene_id "MSTRG.93739"; transcript_id "MSTRG.93739.80"; exon_number "41";
chr2	StringTie	exon	32490041	32490151	1000	+	.	gene_id "MSTRG.93739"; transcript_id "MSTRG.93739.80"; exon_number "42";
chr2	StringTie	exon	32491425	32491558	1000	+	.	gene_id "MSTRG.93739"; transcript_id "MSTRG.93739.80"; exon_number "43";
chr2	StringTie	exon	32493540	32493667	1000	+	.	gene_id "MSTRG.93739"; transcript_id "MSTRG.93739.80"; exon_number "44";
chr2	StringTie	exon	32499547	32500109	1000	+	.	gene_id "MSTRG.93739"; transcript_id "MSTRG.93739.80"; exon_number "45";
chr2	StringTie	exon	32501713	32501888	1000	+	.	gene_id "MSTRG.93739"; transcript_id "MSTRG.93739.80"; exon_number "46";
chr2	StringTie	exon	32502795	32502891	1000	+	.	gene_id "MSTRG.93739"; transcript_id "MSTRG.93739.80"; exon_number "47";
chr2	StringTie	exon	32503042	32503236	1000	+	.	gene_id "MSTRG.93739"; transcript_id "MSTRG.93739.80"; exon_number "48";
chr2	StringTie	exon	32505005	32505205	1000	+	.	gene_id "MSTRG.93739"; transcript_id "MSTRG.93739.80"; exon_number "49";
chr2	StringTie	exon	32507980	32508259	1000	+	.	gene_id "MSTRG.93739"; transcript_id "MSTRG.93739.80"; exon_number "50";
chr2	StringTie	exon	32509738	32509994	1000	+	.	gene_id "MSTRG.93739"; transcript_id "MSTRG.93739.80"; exon_number "51";
chr2	StringTie	exon	32510526	32510634	1000	+	.	gene_id "MSTRG.93739"; transcript_id "MSTRG.93739.80"; exon_number "52";
chr2	StringTie	exon	32512933	32513154	1000	+	.	gene_id "MSTRG.93739"; transcript_id "MSTRG.93739.80"; exon_number "53";
chr2	StringTie	exon	32514990	32515770	1000	+	.	gene_id "MSTRG.93739"; transcript_id "MSTRG.93739.80"; exon_number "54";
chr2	StringTie	exon	32518254	32518397	1000	+	.	gene_id "MSTRG.93739"; transcript_id "MSTRG.93739.80"; exon_number "55";
chr2	StringTie	exon	32518817	32518946	1000	+	.	gene_id "MSTRG.93739"; transcript_id "MSTRG.93739.80"; exon_number "56";
chr2	StringTie	exon	32524888	32525019	1000	+	.	gene_id "MSTRG.93739"; transcript_id "MSTRG.93739.80"; exon_number "57";
chr2	StringTie	exon	32525464	32525628	1000	+	.	gene_id "MSTRG.93739"; transcript_id "MSTRG.93739.80"; exon_number "58";
chr2	StringTie	exon	32529651	32529824	1000	+	.	gene_id "MSTRG.93739"; transcript_id "MSTRG.93739.80"; exon_number "59";
chr2	StringTie	exon	32531355	32531551	1000	+	.	gene_id "MSTRG.93739"; transcript_id "MSTRG.93739.80"; exon_number "60";
chr2	StringTie	exon	32543241	32543541	1000	+	.	gene_id "MSTRG.93739"; transcript_id "MSTRG.93739.80"; exon_number "61";
chr2	StringTie	exon	32545643	32545860	1000	+	.	gene_id "MSTRG.93739"; transcript_id "MSTRG.93739.80"; exon_number "62";
chr2	StringTie	exon	32547850	32548014	1000	+	.	gene_id "MSTRG.93739"; transcript_id "MSTRG.93739.80"; exon_number "63";
chr2	StringTie	exon	32549313	32549481	1000	+	.	gene_id "MSTRG.93739"; transcript_id "MSTRG.93739.80"; exon_number "64";
chr2	StringTie	exon	32575156	32575366	1000	+	.	gene_id "MSTRG.93739"; transcript_id "MSTRG.93739.80"; exon_number "65";
chr2	StringTie	exon	32595034	32595144	1000	+	.	gene_id "MSTRG.93739"; transcript_id "MSTRG.93739.80"; exon_number "66";
chr2	StringTie	exon	32597751	32597968	1000	+	.	gene_id "MSTRG.93739"; transcript_id "MSTRG.93739.80"; exon_number "67";
chr2	StringTie	exon	32599739	32599900	1000	+	.	gene_id "MSTRG.93739"; transcript_id "MSTRG.93739.80"; exon_number "68";
chr2	StringTie	exon	32603006	32603083	1000	+	.	gene_id "MSTRG.93739"; transcript_id "MSTRG.93739.80"; exon_number "69";
chr2	StringTie	exon	32607455	32607643	1000	+	.	gene_id "MSTRG.93739"; transcript_id "MSTRG.93739.80"; exon_number "70";
chr2	StringTie	exon	32611448	32611582	1000	+	.	gene_id "MSTRG.93739"; transcript_id "MSTRG.93739.80"; exon_number "71";
chr2	StringTie	exon	32617725	32618899	1000	+	.	gene_id "MSTRG.93739"; transcript_id "MSTRG.93739.80"; exon_number "72";
chr2	StringTie	transcript	32355912	32618933	1000	+	.	gene_id "MSTRG.93739"; transcript_id "MSTRG.93739.81";
chr2	StringTie	exon	32355912	32357486	1000	+	.	gene_id "MSTRG.93739"; transcript_id "MSTRG.93739.81"; exon_number "1";
chr2	StringTie	exon	32377588	32377769	1000	+	.	gene_id "MSTRG.93739"; transcript_id "MSTRG.93739.81"; exon_number "2";
chr2	StringTie	exon	32380153	32380290	1000	+	.	gene_id "MSTRG.93739"; transcript_id "MSTRG.93739.81"; exon_number "3";
chr2	StringTie	exon	32388750	32388943	1000	+	.	gene_id "MSTRG.93739"; transcript_id "MSTRG.93739.81"; exon_number "4";
chr2	StringTie	exon	32392039	32392150	1000	+	.	gene_id "MSTRG.93739"; transcript_id "MSTRG.93739.81"; exon_number "5";
chr2	StringTie	exon	32395511	32395593	1000	+	.	gene_id "MSTRG.93739"; transcript_id "MSTRG.93739.81"; exon_number "6";
chr2	StringTie	exon	32401163	32401385	1000	+	.	gene_id "MSTRG.93739"; transcript_id "MSTRG.93739.81"; exon_number "7";
chr2	StringTie	exon	32401463	32401623	1000	+	.	gene_id "MSTRG.93739"; transcript_id "MSTRG.93739.81"; exon_number "8";
chr2	StringTie	exon	32406499	32406557	1000	+	.	gene_id "MSTRG.93739"; transcript_id "MSTRG.93739.81"; exon_number "9";
chr2	StringTie	exon	32414769	32416163	1000	+	.	gene_id "MSTRG.93739"; transcript_id "MSTRG.93739.81"; exon_number "10";
chr2	StringTie	exon	32429146	32429295	1000	+	.	gene_id "MSTRG.93739"; transcript_id "MSTRG.93739.81"; exon_number "11";
chr2	StringTie	exon	32430865	32431090	1000	+	.	gene_id "MSTRG.93739"; transcript_id "MSTRG.93739.81"; exon_number "12";
chr2	StringTie	exon	32433644	32433804	1000	+	.	gene_id "MSTRG.93739"; transcript_id "MSTRG.93739.81"; exon_number "13";
chr2	StringTie	exon	32435496	32435585	1000	+	.	gene_id "MSTRG.93739"; transcript_id "MSTRG.93739.81"; exon_number "14";
chr2	StringTie	exon	32436053	32436184	1000	+	.	gene_id "MSTRG.93739"; transcript_id "MSTRG.93739.81"; exon_number "15";
chr2	StringTie	exon	32439508	32439686	1000	+	.	gene_id "MSTRG.93739"; transcript_id "MSTRG.93739.81"; exon_number "16";
chr2	StringTie	exon	32441329	32441462	1000	+	.	gene_id "MSTRG.93739"; transcript_id "MSTRG.93739.81"; exon_number "17";
chr2	StringTie	exon	32442065	32442226	1000	+	.	gene_id "MSTRG.93739"; transcript_id "MSTRG.93739.81"; exon_number "18";
chr2	StringTie	exon	32442324	32442455	1000	+	.	gene_id "MSTRG.93739"; transcript_id "MSTRG.93739.81"; exon_number "19";
chr2	StringTie	exon	32443491	32443588	1000	+	.	gene_id "MSTRG.93739"; transcript_id "MSTRG.93739.81"; exon_number "20";
chr2	StringTie	exon	32445521	32445668	1000	+	.	gene_id "MSTRG.93739"; transcript_id "MSTRG.93739.81"; exon_number "21";
chr2	StringTie	exon	32448795	32448928	1000	+	.	gene_id "MSTRG.93739"; transcript_id "MSTRG.93739.81"; exon_number "22";
chr2	StringTie	exon	32453808	32453942	1000	+	.	gene_id "MSTRG.93739"; transcript_id "MSTRG.93739.81"; exon_number "23";
chr2	StringTie	exon	32463194	32463381	1000	+	.	gene_id "MSTRG.93739"; transcript_id "MSTRG.93739.81"; exon_number "24";
chr2	StringTie	exon	32464509	32464823	1000	+	.	gene_id "MSTRG.93739"; transcript_id "MSTRG.93739.81"; exon_number "25";
chr2	StringTie	exon	32465065	32465164	1000	+	.	gene_id "MSTRG.93739"; transcript_id "MSTRG.93739.81"; exon_number "26";
chr2	StringTie	exon	32467525	32467739	1000	+	.	gene_id "MSTRG.93739"; transcript_id "MSTRG.93739.81"; exon_number "27";
chr2	StringTie	exon	32467903	32468111	1000	+	.	gene_id "MSTRG.93739"; transcript_id "MSTRG.93739.81"; exon_number "28";
chr2	StringTie	exon	32468437	32468783	1000	+	.	gene_id "MSTRG.93739"; transcript_id "MSTRG.93739.81"; exon_number "29";
chr2	StringTie	exon	32469413	32469614	1000	+	.	gene_id "MSTRG.93739"; transcript_id "MSTRG.93739.81"; exon_number "30";
chr2	StringTie	exon	32470168	32470301	1000	+	.	gene_id "MSTRG.93739"; transcript_id "MSTRG.93739.81"; exon_number "31";
chr2	StringTie	exon	32471014	32471151	1000	+	.	gene_id "MSTRG.93739"; transcript_id "MSTRG.93739.81"; exon_number "32";
chr2	StringTie	exon	32473112	32473239	1000	+	.	gene_id "MSTRG.93739"; transcript_id "MSTRG.93739.81"; exon_number "33";
chr2	StringTie	exon	32476213	32476344	1000	+	.	gene_id "MSTRG.93739"; transcript_id "MSTRG.93739.81"; exon_number "34";
chr2	StringTie	exon	32477368	32477583	1000	+	.	gene_id "MSTRG.93739"; transcript_id "MSTRG.93739.81"; exon_number "35";
chr2	StringTie	exon	32478635	32478818	1000	+	.	gene_id "MSTRG.93739"; transcript_id "MSTRG.93739.81"; exon_number "36";
chr2	StringTie	exon	32479462	32479617	1000	+	.	gene_id "MSTRG.93739"; transcript_id "MSTRG.93739.81"; exon_number "37";
chr2	StringTie	exon	32481320	32481453	1000	+	.	gene_id "MSTRG.93739"; transcript_id "MSTRG.93739.81"; exon_number "38";
chr2	StringTie	exon	32482429	32482582	1000	+	.	gene_id "MSTRG.93739"; transcript_id "MSTRG.93739.81"; exon_number "39";
chr2	StringTie	exon	32485643	32485759	1000	+	.	gene_id "MSTRG.93739"; transcript_id "MSTRG.93739.81"; exon_number "40";
chr2	StringTie	exon	32487647	32487801	1000	+	.	gene_id "MSTRG.93739"; transcript_id "MSTRG.93739.81"; exon_number "41";
chr2	StringTie	exon	32488588	32488714	1000	+	.	gene_id "MSTRG.93739"; transcript_id "MSTRG.93739.81"; exon_number "42";
chr2	StringTie	exon	32490041	32490151	1000	+	.	gene_id "MSTRG.93739"; transcript_id "MSTRG.93739.81"; exon_number "43";
chr2	StringTie	exon	32491425	32491558	1000	+	.	gene_id "MSTRG.93739"; transcript_id "MSTRG.93739.81"; exon_number "44";
chr2	StringTie	exon	32493540	32493667	1000	+	.	gene_id "MSTRG.93739"; transcript_id "MSTRG.93739.81"; exon_number "45";
chr2	StringTie	exon	32499547	32500109	1000	+	.	gene_id "MSTRG.93739"; transcript_id "MSTRG.93739.81"; exon_number "46";
chr2	StringTie	exon	32501713	32501888	1000	+	.	gene_id "MSTRG.93739"; transcript_id "MSTRG.93739.81"; exon_number "47";
chr2	StringTie	exon	32502795	32502891	1000	+	.	gene_id "MSTRG.93739"; transcript_id "MSTRG.93739.81"; exon_number "48";
chr2	StringTie	exon	32503042	32503236	1000	+	.	gene_id "MSTRG.93739"; transcript_id "MSTRG.93739.81"; exon_number "49";
chr2	StringTie	exon	32505005	32505205	1000	+	.	gene_id "MSTRG.93739"; transcript_id "MSTRG.93739.81"; exon_number "50";
chr2	StringTie	exon	32507980	32508259	1000	+	.	gene_id "MSTRG.93739"; transcript_id "MSTRG.93739.81"; exon_number "51";
chr2	StringTie	exon	32509738	32509994	1000	+	.	gene_id "MSTRG.93739"; transcript_id "MSTRG.93739.81"; exon_number "52";
chr2	StringTie	exon	32510526	32510634	1000	+	.	gene_id "MSTRG.93739"; transcript_id "MSTRG.93739.81"; exon_number "53";
chr2	StringTie	exon	32512933	32513154	1000	+	.	gene_id "MSTRG.93739"; transcript_id "MSTRG.93739.81"; exon_number "54";
chr2	StringTie	exon	32514990	32515770	1000	+	.	gene_id "MSTRG.93739"; transcript_id "MSTRG.93739.81"; exon_number "55";
chr2	StringTie	exon	32518254	32518397	1000	+	.	gene_id "MSTRG.93739"; transcript_id "MSTRG.93739.81"; exon_number "56";
chr2	StringTie	exon	32518817	32518946	1000	+	.	gene_id "MSTRG.93739"; transcript_id "MSTRG.93739.81"; exon_number "57";
chr2	StringTie	exon	32524888	32525019	1000	+	.	gene_id "MSTRG.93739"; transcript_id "MSTRG.93739.81"; exon_number "58";
chr2	StringTie	exon	32525464	32525628	1000	+	.	gene_id "MSTRG.93739"; transcript_id "MSTRG.93739.81"; exon_number "59";
chr2	StringTie	exon	32529651	32529824	1000	+	.	gene_id "MSTRG.93739"; transcript_id "MSTRG.93739.81"; exon_number "60";
chr2	StringTie	exon	32531355	32531551	1000	+	.	gene_id "MSTRG.93739"; transcript_id "MSTRG.93739.81"; exon_number "61";
chr2	StringTie	exon	32543241	32543541	1000	+	.	gene_id "MSTRG.93739"; transcript_id "MSTRG.93739.81"; exon_number "62";
chr2	StringTie	exon	32545643	32545860	1000	+	.	gene_id "MSTRG.93739"; transcript_id "MSTRG.93739.81"; exon_number "63";
chr2	StringTie	exon	32547850	32548014	1000	+	.	gene_id "MSTRG.93739"; transcript_id "MSTRG.93739.81"; exon_number "64";
chr2	StringTie	exon	32549313	32549481	1000	+	.	gene_id "MSTRG.93739"; transcript_id "MSTRG.93739.81"; exon_number "65";
chr2	StringTie	exon	32575156	32575366	1000	+	.	gene_id "MSTRG.93739"; transcript_id "MSTRG.93739.81"; exon_number "66";
chr2	StringTie	exon	32590806	32590978	1000	+	.	gene_id "MSTRG.93739"; transcript_id "MSTRG.93739.81"; exon_number "67";
chr2	StringTie	exon	32593915	32594060	1000	+	.	gene_id "MSTRG.93739"; transcript_id "MSTRG.93739.81"; exon_number "68";
chr2	StringTie	exon	32595034	32595144	1000	+	.	gene_id "MSTRG.93739"; transcript_id "MSTRG.93739.81"; exon_number "69";
chr2	StringTie	exon	32597751	32597968	1000	+	.	gene_id "MSTRG.93739"; transcript_id "MSTRG.93739.81"; exon_number "70";
chr2	StringTie	exon	32599739	32599900	1000	+	.	gene_id "MSTRG.93739"; transcript_id "MSTRG.93739.81"; exon_number "71";
chr2	StringTie	exon	32603006	32603083	1000	+	.	gene_id "MSTRG.93739"; transcript_id "MSTRG.93739.81"; exon_number "72";
chr2	StringTie	exon	32607455	32607643	1000	+	.	gene_id "MSTRG.93739"; transcript_id "MSTRG.93739.81"; exon_number "73";
chr2	StringTie	exon	32611448	32611582	1000	+	.	gene_id "MSTRG.93739"; transcript_id "MSTRG.93739.81"; exon_number "74";
chr2	StringTie	exon	32617725	32618933	1000	+	.	gene_id "MSTRG.93739"; transcript_id "MSTRG.93739.81"; exon_number "75";
chr2	StringTie	transcript	32356037	32619115	1000	+	.	gene_id "MSTRG.93739"; transcript_id "MSTRG.93739.82";
chr2	StringTie	exon	32356037	32357486	1000	+	.	gene_id "MSTRG.93739"; transcript_id "MSTRG.93739.82"; exon_number "1";
chr2	StringTie	exon	32377588	32377769	1000	+	.	gene_id "MSTRG.93739"; transcript_id "MSTRG.93739.82"; exon_number "2";
chr2	StringTie	exon	32380153	32380290	1000	+	.	gene_id "MSTRG.93739"; transcript_id "MSTRG.93739.82"; exon_number "3";
chr2	StringTie	exon	32388750	32388943	1000	+	.	gene_id "MSTRG.93739"; transcript_id "MSTRG.93739.82"; exon_number "4";
chr2	StringTie	exon	32392039	32392150	1000	+	.	gene_id "MSTRG.93739"; transcript_id "MSTRG.93739.82"; exon_number "5";
chr2	StringTie	exon	32395511	32395593	1000	+	.	gene_id "MSTRG.93739"; transcript_id "MSTRG.93739.82"; exon_number "6";
chr2	StringTie	exon	32401163	32401385	1000	+	.	gene_id "MSTRG.93739"; transcript_id "MSTRG.93739.82"; exon_number "7";
chr2	StringTie	exon	32401463	32401623	1000	+	.	gene_id "MSTRG.93739"; transcript_id "MSTRG.93739.82"; exon_number "8";
chr2	StringTie	exon	32406499	32406557	1000	+	.	gene_id "MSTRG.93739"; transcript_id "MSTRG.93739.82"; exon_number "9";
chr2	StringTie	exon	32414769	32416163	1000	+	.	gene_id "MSTRG.93739"; transcript_id "MSTRG.93739.82"; exon_number "10";
chr2	StringTie	exon	32429146	32429295	1000	+	.	gene_id "MSTRG.93739"; transcript_id "MSTRG.93739.82"; exon_number "11";
chr2	StringTie	exon	32430865	32431090	1000	+	.	gene_id "MSTRG.93739"; transcript_id "MSTRG.93739.82"; exon_number "12";
chr2	StringTie	exon	32433644	32433804	1000	+	.	gene_id "MSTRG.93739"; transcript_id "MSTRG.93739.82"; exon_number "13";
chr2	StringTie	exon	32436053	32436184	1000	+	.	gene_id "MSTRG.93739"; transcript_id "MSTRG.93739.82"; exon_number "14";
chr2	StringTie	exon	32439508	32439686	1000	+	.	gene_id "MSTRG.93739"; transcript_id "MSTRG.93739.82"; exon_number "15";
chr2	StringTie	exon	32441329	32441462	1000	+	.	gene_id "MSTRG.93739"; transcript_id "MSTRG.93739.82"; exon_number "16";
chr2	StringTie	exon	32442065	32442226	1000	+	.	gene_id "MSTRG.93739"; transcript_id "MSTRG.93739.82"; exon_number "17";
chr2	StringTie	exon	32442324	32442455	1000	+	.	gene_id "MSTRG.93739"; transcript_id "MSTRG.93739.82"; exon_number "18";
chr2	StringTie	exon	32443491	32443588	1000	+	.	gene_id "MSTRG.93739"; transcript_id "MSTRG.93739.82"; exon_number "19";
chr2	StringTie	exon	32445521	32445668	1000	+	.	gene_id "MSTRG.93739"; transcript_id "MSTRG.93739.82"; exon_number "20";
chr2	StringTie	exon	32448795	32448928	1000	+	.	gene_id "MSTRG.93739"; transcript_id "MSTRG.93739.82"; exon_number "21";
chr2	StringTie	exon	32453808	32453954	1000	+	.	gene_id "MSTRG.93739"; transcript_id "MSTRG.93739.82"; exon_number "22";
chr2	StringTie	exon	32463194	32463381	1000	+	.	gene_id "MSTRG.93739"; transcript_id "MSTRG.93739.82"; exon_number "23";
chr2	StringTie	exon	32464509	32464823	1000	+	.	gene_id "MSTRG.93739"; transcript_id "MSTRG.93739.82"; exon_number "24";
chr2	StringTie	exon	32465065	32465164	1000	+	.	gene_id "MSTRG.93739"; transcript_id "MSTRG.93739.82"; exon_number "25";
chr2	StringTie	exon	32467525	32467739	1000	+	.	gene_id "MSTRG.93739"; transcript_id "MSTRG.93739.82"; exon_number "26";
chr2	StringTie	exon	32467903	32468111	1000	+	.	gene_id "MSTRG.93739"; transcript_id "MSTRG.93739.82"; exon_number "27";
chr2	StringTie	exon	32468437	32468783	1000	+	.	gene_id "MSTRG.93739"; transcript_id "MSTRG.93739.82"; exon_number "28";
chr2	StringTie	exon	32469395	32469614	1000	+	.	gene_id "MSTRG.93739"; transcript_id "MSTRG.93739.82"; exon_number "29";
chr2	StringTie	exon	32470168	32470301	1000	+	.	gene_id "MSTRG.93739"; transcript_id "MSTRG.93739.82"; exon_number "30";
chr2	StringTie	exon	32471014	32471151	1000	+	.	gene_id "MSTRG.93739"; transcript_id "MSTRG.93739.82"; exon_number "31";
chr2	StringTie	exon	32473112	32473239	1000	+	.	gene_id "MSTRG.93739"; transcript_id "MSTRG.93739.82"; exon_number "32";
chr2	StringTie	exon	32476213	32476344	1000	+	.	gene_id "MSTRG.93739"; transcript_id "MSTRG.93739.82"; exon_number "33";
chr2	StringTie	exon	32477368	32477583	1000	+	.	gene_id "MSTRG.93739"; transcript_id "MSTRG.93739.82"; exon_number "34";
chr2	StringTie	exon	32478635	32478818	1000	+	.	gene_id "MSTRG.93739"; transcript_id "MSTRG.93739.82"; exon_number "35";
chr2	StringTie	exon	32479462	32479617	1000	+	.	gene_id "MSTRG.93739"; transcript_id "MSTRG.93739.82"; exon_number "36";
chr2	StringTie	exon	32481320	32481453	1000	+	.	gene_id "MSTRG.93739"; transcript_id "MSTRG.93739.82"; exon_number "37";
chr2	StringTie	exon	32482429	32482582	1000	+	.	gene_id "MSTRG.93739"; transcript_id "MSTRG.93739.82"; exon_number "38";
chr2	StringTie	exon	32485643	32485759	1000	+	.	gene_id "MSTRG.93739"; transcript_id "MSTRG.93739.82"; exon_number "39";
chr2	StringTie	exon	32487647	32487801	1000	+	.	gene_id "MSTRG.93739"; transcript_id "MSTRG.93739.82"; exon_number "40";
chr2	StringTie	exon	32488588	32488714	1000	+	.	gene_id "MSTRG.93739"; transcript_id "MSTRG.93739.82"; exon_number "41";
chr2	StringTie	exon	32490041	32490151	1000	+	.	gene_id "MSTRG.93739"; transcript_id "MSTRG.93739.82"; exon_number "42";
chr2	StringTie	exon	32491425	32491558	1000	+	.	gene_id "MSTRG.93739"; transcript_id "MSTRG.93739.82"; exon_number "43";
chr2	StringTie	exon	32493540	32493667	1000	+	.	gene_id "MSTRG.93739"; transcript_id "MSTRG.93739.82"; exon_number "44";
chr2	StringTie	exon	32499547	32500109	1000	+	.	gene_id "MSTRG.93739"; transcript_id "MSTRG.93739.82"; exon_number "45";
chr2	StringTie	exon	32501713	32501888	1000	+	.	gene_id "MSTRG.93739"; transcript_id "MSTRG.93739.82"; exon_number "46";
chr2	StringTie	exon	32502795	32502891	1000	+	.	gene_id "MSTRG.93739"; transcript_id "MSTRG.93739.82"; exon_number "47";
chr2	StringTie	exon	32503042	32503236	1000	+	.	gene_id "MSTRG.93739"; transcript_id "MSTRG.93739.82"; exon_number "48";
chr2	StringTie	exon	32505005	32505205	1000	+	.	gene_id "MSTRG.93739"; transcript_id "MSTRG.93739.82"; exon_number "49";
chr2	StringTie	exon	32507980	32508259	1000	+	.	gene_id "MSTRG.93739"; transcript_id "MSTRG.93739.82"; exon_number "50";
chr2	StringTie	exon	32509738	32509994	1000	+	.	gene_id "MSTRG.93739"; transcript_id "MSTRG.93739.82"; exon_number "51";
chr2	StringTie	exon	32510526	32510634	1000	+	.	gene_id "MSTRG.93739"; transcript_id "MSTRG.93739.82"; exon_number "52";
chr2	StringTie	exon	32512933	32513154	1000	+	.	gene_id "MSTRG.93739"; transcript_id "MSTRG.93739.82"; exon_number "53";
chr2	StringTie	exon	32514990	32515770	1000	+	.	gene_id "MSTRG.93739"; transcript_id "MSTRG.93739.82"; exon_number "54";
chr2	StringTie	exon	32518254	32518397	1000	+	.	gene_id "MSTRG.93739"; transcript_id "MSTRG.93739.82"; exon_number "55";
chr2	StringTie	exon	32518817	32518946	1000	+	.	gene_id "MSTRG.93739"; transcript_id "MSTRG.93739.82"; exon_number "56";
chr2	StringTie	exon	32524888	32525019	1000	+	.	gene_id "MSTRG.93739"; transcript_id "MSTRG.93739.82"; exon_number "57";
chr2	StringTie	exon	32525464	32525628	1000	+	.	gene_id "MSTRG.93739"; transcript_id "MSTRG.93739.82"; exon_number "58";
chr2	StringTie	exon	32529651	32529824	1000	+	.	gene_id "MSTRG.93739"; transcript_id "MSTRG.93739.82"; exon_number "59";
chr2	StringTie	exon	32531355	32531551	1000	+	.	gene_id "MSTRG.93739"; transcript_id "MSTRG.93739.82"; exon_number "60";
chr2	StringTie	exon	32543241	32543541	1000	+	.	gene_id "MSTRG.93739"; transcript_id "MSTRG.93739.82"; exon_number "61";
chr2	StringTie	exon	32545643	32545860	1000	+	.	gene_id "MSTRG.93739"; transcript_id "MSTRG.93739.82"; exon_number "62";
chr2	StringTie	exon	32547856	32548014	1000	+	.	gene_id "MSTRG.93739"; transcript_id "MSTRG.93739.82"; exon_number "63";
chr2	StringTie	exon	32549313	32549481	1000	+	.	gene_id "MSTRG.93739"; transcript_id "MSTRG.93739.82"; exon_number "64";
chr2	StringTie	exon	32575156	32575366	1000	+	.	gene_id "MSTRG.93739"; transcript_id "MSTRG.93739.82"; exon_number "65";
chr2	StringTie	exon	32590806	32590978	1000	+	.	gene_id "MSTRG.93739"; transcript_id "MSTRG.93739.82"; exon_number "66";
chr2	StringTie	exon	32593915	32594060	1000	+	.	gene_id "MSTRG.93739"; transcript_id "MSTRG.93739.82"; exon_number "67";
chr2	StringTie	exon	32595034	32595144	1000	+	.	gene_id "MSTRG.93739"; transcript_id "MSTRG.93739.82"; exon_number "68";
chr2	StringTie	exon	32597751	32597968	1000	+	.	gene_id "MSTRG.93739"; transcript_id "MSTRG.93739.82"; exon_number "69";
chr2	StringTie	exon	32599739	32599900	1000	+	.	gene_id "MSTRG.93739"; transcript_id "MSTRG.93739.82"; exon_number "70";
chr2	StringTie	exon	32603006	32603083	1000	+	.	gene_id "MSTRG.93739"; transcript_id "MSTRG.93739.82"; exon_number "71";
chr2	StringTie	exon	32607455	32607643	1000	+	.	gene_id "MSTRG.93739"; transcript_id "MSTRG.93739.82"; exon_number "72";
chr2	StringTie	exon	32611448	32611582	1000	+	.	gene_id "MSTRG.93739"; transcript_id "MSTRG.93739.82"; exon_number "73";
chr2	StringTie	exon	32617725	32619115	1000	+	.	gene_id "MSTRG.93739"; transcript_id "MSTRG.93739.82"; exon_number "74";
chr2	StringTie	transcript	32356159	32618964	1000	+	.	gene_id "MSTRG.93739"; transcript_id "MSTRG.93739.83";
chr2	StringTie	exon	32356159	32357486	1000	+	.	gene_id "MSTRG.93739"; transcript_id "MSTRG.93739.83"; exon_number "1";
chr2	StringTie	exon	32377588	32377769	1000	+	.	gene_id "MSTRG.93739"; transcript_id "MSTRG.93739.83"; exon_number "2";
chr2	StringTie	exon	32380153	32380290	1000	+	.	gene_id "MSTRG.93739"; transcript_id "MSTRG.93739.83"; exon_number "3";
chr2	StringTie	exon	32388750	32388943	1000	+	.	gene_id "MSTRG.93739"; transcript_id "MSTRG.93739.83"; exon_number "4";
chr2	StringTie	exon	32392039	32392150	1000	+	.	gene_id "MSTRG.93739"; transcript_id "MSTRG.93739.83"; exon_number "5";
chr2	StringTie	exon	32395511	32395593	1000	+	.	gene_id "MSTRG.93739"; transcript_id "MSTRG.93739.83"; exon_number "6";
chr2	StringTie	exon	32401163	32401385	1000	+	.	gene_id "MSTRG.93739"; transcript_id "MSTRG.93739.83"; exon_number "7";
chr2	StringTie	exon	32401463	32401623	1000	+	.	gene_id "MSTRG.93739"; transcript_id "MSTRG.93739.83"; exon_number "8";
chr2	StringTie	exon	32406499	32406557	1000	+	.	gene_id "MSTRG.93739"; transcript_id "MSTRG.93739.83"; exon_number "9";
chr2	StringTie	exon	32414769	32416163	1000	+	.	gene_id "MSTRG.93739"; transcript_id "MSTRG.93739.83"; exon_number "10";
chr2	StringTie	exon	32429146	32429295	1000	+	.	gene_id "MSTRG.93739"; transcript_id "MSTRG.93739.83"; exon_number "11";
chr2	StringTie	exon	32430865	32431090	1000	+	.	gene_id "MSTRG.93739"; transcript_id "MSTRG.93739.83"; exon_number "12";
chr2	StringTie	exon	32433644	32433804	1000	+	.	gene_id "MSTRG.93739"; transcript_id "MSTRG.93739.83"; exon_number "13";
chr2	StringTie	exon	32435496	32435585	1000	+	.	gene_id "MSTRG.93739"; transcript_id "MSTRG.93739.83"; exon_number "14";
chr2	StringTie	exon	32436053	32436184	1000	+	.	gene_id "MSTRG.93739"; transcript_id "MSTRG.93739.83"; exon_number "15";
chr2	StringTie	exon	32439508	32439686	1000	+	.	gene_id "MSTRG.93739"; transcript_id "MSTRG.93739.83"; exon_number "16";
chr2	StringTie	exon	32441329	32441462	1000	+	.	gene_id "MSTRG.93739"; transcript_id "MSTRG.93739.83"; exon_number "17";
chr2	StringTie	exon	32442065	32442226	1000	+	.	gene_id "MSTRG.93739"; transcript_id "MSTRG.93739.83"; exon_number "18";
chr2	StringTie	exon	32442324	32442455	1000	+	.	gene_id "MSTRG.93739"; transcript_id "MSTRG.93739.83"; exon_number "19";
chr2	StringTie	exon	32443491	32443588	1000	+	.	gene_id "MSTRG.93739"; transcript_id "MSTRG.93739.83"; exon_number "20";
chr2	StringTie	exon	32445521	32445668	1000	+	.	gene_id "MSTRG.93739"; transcript_id "MSTRG.93739.83"; exon_number "21";
chr2	StringTie	exon	32448795	32448928	1000	+	.	gene_id "MSTRG.93739"; transcript_id "MSTRG.93739.83"; exon_number "22";
chr2	StringTie	exon	32453808	32453942	1000	+	.	gene_id "MSTRG.93739"; transcript_id "MSTRG.93739.83"; exon_number "23";
chr2	StringTie	exon	32463194	32463381	1000	+	.	gene_id "MSTRG.93739"; transcript_id "MSTRG.93739.83"; exon_number "24";
chr2	StringTie	exon	32464509	32464823	1000	+	.	gene_id "MSTRG.93739"; transcript_id "MSTRG.93739.83"; exon_number "25";
chr2	StringTie	exon	32465065	32465164	1000	+	.	gene_id "MSTRG.93739"; transcript_id "MSTRG.93739.83"; exon_number "26";
chr2	StringTie	exon	32467525	32467739	1000	+	.	gene_id "MSTRG.93739"; transcript_id "MSTRG.93739.83"; exon_number "27";
chr2	StringTie	exon	32467903	32468111	1000	+	.	gene_id "MSTRG.93739"; transcript_id "MSTRG.93739.83"; exon_number "28";
chr2	StringTie	exon	32468437	32468783	1000	+	.	gene_id "MSTRG.93739"; transcript_id "MSTRG.93739.83"; exon_number "29";
chr2	StringTie	exon	32469395	32469614	1000	+	.	gene_id "MSTRG.93739"; transcript_id "MSTRG.93739.83"; exon_number "30";
chr2	StringTie	exon	32470168	32470301	1000	+	.	gene_id "MSTRG.93739"; transcript_id "MSTRG.93739.83"; exon_number "31";
chr2	StringTie	exon	32471014	32471151	1000	+	.	gene_id "MSTRG.93739"; transcript_id "MSTRG.93739.83"; exon_number "32";
chr2	StringTie	exon	32473112	32473239	1000	+	.	gene_id "MSTRG.93739"; transcript_id "MSTRG.93739.83"; exon_number "33";
chr2	StringTie	exon	32476213	32476344	1000	+	.	gene_id "MSTRG.93739"; transcript_id "MSTRG.93739.83"; exon_number "34";
chr2	StringTie	exon	32477368	32477583	1000	+	.	gene_id "MSTRG.93739"; transcript_id "MSTRG.93739.83"; exon_number "35";
chr2	StringTie	exon	32478635	32478818	1000	+	.	gene_id "MSTRG.93739"; transcript_id "MSTRG.93739.83"; exon_number "36";
chr2	StringTie	exon	32479462	32479617	1000	+	.	gene_id "MSTRG.93739"; transcript_id "MSTRG.93739.83"; exon_number "37";
chr2	StringTie	exon	32481320	32481453	1000	+	.	gene_id "MSTRG.93739"; transcript_id "MSTRG.93739.83"; exon_number "38";
chr2	StringTie	exon	32482408	32482582	1000	+	.	gene_id "MSTRG.93739"; transcript_id "MSTRG.93739.83"; exon_number "39";
chr2	StringTie	exon	32485643	32485759	1000	+	.	gene_id "MSTRG.93739"; transcript_id "MSTRG.93739.83"; exon_number "40";
chr2	StringTie	exon	32488588	32488714	1000	+	.	gene_id "MSTRG.93739"; transcript_id "MSTRG.93739.83"; exon_number "41";
chr2	StringTie	exon	32490041	32490151	1000	+	.	gene_id "MSTRG.93739"; transcript_id "MSTRG.93739.83"; exon_number "42";
chr2	StringTie	exon	32491425	32491558	1000	+	.	gene_id "MSTRG.93739"; transcript_id "MSTRG.93739.83"; exon_number "43";
chr2	StringTie	exon	32493540	32493667	1000	+	.	gene_id "MSTRG.93739"; transcript_id "MSTRG.93739.83"; exon_number "44";
chr2	StringTie	exon	32499547	32500109	1000	+	.	gene_id "MSTRG.93739"; transcript_id "MSTRG.93739.83"; exon_number "45";
chr2	StringTie	exon	32501713	32501888	1000	+	.	gene_id "MSTRG.93739"; transcript_id "MSTRG.93739.83"; exon_number "46";
chr2	StringTie	exon	32502795	32502891	1000	+	.	gene_id "MSTRG.93739"; transcript_id "MSTRG.93739.83"; exon_number "47";
chr2	StringTie	exon	32503042	32503236	1000	+	.	gene_id "MSTRG.93739"; transcript_id "MSTRG.93739.83"; exon_number "48";
chr2	StringTie	exon	32505005	32505205	1000	+	.	gene_id "MSTRG.93739"; transcript_id "MSTRG.93739.83"; exon_number "49";
chr2	StringTie	exon	32507980	32508259	1000	+	.	gene_id "MSTRG.93739"; transcript_id "MSTRG.93739.83"; exon_number "50";
chr2	StringTie	exon	32509738	32509994	1000	+	.	gene_id "MSTRG.93739"; transcript_id "MSTRG.93739.83"; exon_number "51";
chr2	StringTie	exon	32510526	32510634	1000	+	.	gene_id "MSTRG.93739"; transcript_id "MSTRG.93739.83"; exon_number "52";
chr2	StringTie	exon	32512933	32513154	1000	+	.	gene_id "MSTRG.93739"; transcript_id "MSTRG.93739.83"; exon_number "53";
chr2	StringTie	exon	32514990	32515770	1000	+	.	gene_id "MSTRG.93739"; transcript_id "MSTRG.93739.83"; exon_number "54";
chr2	StringTie	exon	32518254	32518397	1000	+	.	gene_id "MSTRG.93739"; transcript_id "MSTRG.93739.83"; exon_number "55";
chr2	StringTie	exon	32518817	32518946	1000	+	.	gene_id "MSTRG.93739"; transcript_id "MSTRG.93739.83"; exon_number "56";
chr2	StringTie	exon	32524888	32525019	1000	+	.	gene_id "MSTRG.93739"; transcript_id "MSTRG.93739.83"; exon_number "57";
chr2	StringTie	exon	32525464	32525628	1000	+	.	gene_id "MSTRG.93739"; transcript_id "MSTRG.93739.83"; exon_number "58";
chr2	StringTie	exon	32529651	32529824	1000	+	.	gene_id "MSTRG.93739"; transcript_id "MSTRG.93739.83"; exon_number "59";
chr2	StringTie	exon	32531355	32531551	1000	+	.	gene_id "MSTRG.93739"; transcript_id "MSTRG.93739.83"; exon_number "60";
chr2	StringTie	exon	32543241	32543541	1000	+	.	gene_id "MSTRG.93739"; transcript_id "MSTRG.93739.83"; exon_number "61";
chr2	StringTie	exon	32545643	32545860	1000	+	.	gene_id "MSTRG.93739"; transcript_id "MSTRG.93739.83"; exon_number "62";
chr2	StringTie	exon	32547850	32548014	1000	+	.	gene_id "MSTRG.93739"; transcript_id "MSTRG.93739.83"; exon_number "63";
chr2	StringTie	exon	32549313	32549481	1000	+	.	gene_id "MSTRG.93739"; transcript_id "MSTRG.93739.83"; exon_number "64";
chr2	StringTie	exon	32575156	32575366	1000	+	.	gene_id "MSTRG.93739"; transcript_id "MSTRG.93739.83"; exon_number "65";
chr2	StringTie	exon	32593915	32594060	1000	+	.	gene_id "MSTRG.93739"; transcript_id "MSTRG.93739.83"; exon_number "66";
chr2	StringTie	exon	32597751	32597968	1000	+	.	gene_id "MSTRG.93739"; transcript_id "MSTRG.93739.83"; exon_number "67";
chr2	StringTie	exon	32599739	32599900	1000	+	.	gene_id "MSTRG.93739"; transcript_id "MSTRG.93739.83"; exon_number "68";
chr2	StringTie	exon	32601686	32601789	1000	+	.	gene_id "MSTRG.93739"; transcript_id "MSTRG.93739.83"; exon_number "69";
chr2	StringTie	exon	32603006	32603083	1000	+	.	gene_id "MSTRG.93739"; transcript_id "MSTRG.93739.83"; exon_number "70";
chr2	StringTie	exon	32607455	32607643	1000	+	.	gene_id "MSTRG.93739"; transcript_id "MSTRG.93739.83"; exon_number "71";
chr2	StringTie	exon	32611448	32611582	1000	+	.	gene_id "MSTRG.93739"; transcript_id "MSTRG.93739.83"; exon_number "72";
chr2	StringTie	exon	32617725	32618964	1000	+	.	gene_id "MSTRG.93739"; transcript_id "MSTRG.93739.83"; exon_number "73";
chr2	StringTie	transcript	32356389	32619179	1000	+	.	gene_id "MSTRG.93739"; transcript_id "MSTRG.93739.84";
chr2	StringTie	exon	32356389	32357486	1000	+	.	gene_id "MSTRG.93739"; transcript_id "MSTRG.93739.84"; exon_number "1";
chr2	StringTie	exon	32377588	32377769	1000	+	.	gene_id "MSTRG.93739"; transcript_id "MSTRG.93739.84"; exon_number "2";
chr2	StringTie	exon	32380153	32380290	1000	+	.	gene_id "MSTRG.93739"; transcript_id "MSTRG.93739.84"; exon_number "3";
chr2	StringTie	exon	32388750	32388943	1000	+	.	gene_id "MSTRG.93739"; transcript_id "MSTRG.93739.84"; exon_number "4";
chr2	StringTie	exon	32392039	32392150	1000	+	.	gene_id "MSTRG.93739"; transcript_id "MSTRG.93739.84"; exon_number "5";
chr2	StringTie	exon	32395511	32395593	1000	+	.	gene_id "MSTRG.93739"; transcript_id "MSTRG.93739.84"; exon_number "6";
chr2	StringTie	exon	32401163	32401385	1000	+	.	gene_id "MSTRG.93739"; transcript_id "MSTRG.93739.84"; exon_number "7";
chr2	StringTie	exon	32401463	32401623	1000	+	.	gene_id "MSTRG.93739"; transcript_id "MSTRG.93739.84"; exon_number "8";
chr2	StringTie	exon	32406499	32406557	1000	+	.	gene_id "MSTRG.93739"; transcript_id "MSTRG.93739.84"; exon_number "9";
chr2	StringTie	exon	32414769	32416163	1000	+	.	gene_id "MSTRG.93739"; transcript_id "MSTRG.93739.84"; exon_number "10";
chr2	StringTie	exon	32429146	32429295	1000	+	.	gene_id "MSTRG.93739"; transcript_id "MSTRG.93739.84"; exon_number "11";
chr2	StringTie	exon	32430865	32431090	1000	+	.	gene_id "MSTRG.93739"; transcript_id "MSTRG.93739.84"; exon_number "12";
chr2	StringTie	exon	32433644	32433804	1000	+	.	gene_id "MSTRG.93739"; transcript_id "MSTRG.93739.84"; exon_number "13";
chr2	StringTie	exon	32435454	32435585	1000	+	.	gene_id "MSTRG.93739"; transcript_id "MSTRG.93739.84"; exon_number "14";
chr2	StringTie	exon	32436053	32436184	1000	+	.	gene_id "MSTRG.93739"; transcript_id "MSTRG.93739.84"; exon_number "15";
chr2	StringTie	exon	32439508	32439686	1000	+	.	gene_id "MSTRG.93739"; transcript_id "MSTRG.93739.84"; exon_number "16";
chr2	StringTie	exon	32441329	32441462	1000	+	.	gene_id "MSTRG.93739"; transcript_id "MSTRG.93739.84"; exon_number "17";
chr2	StringTie	exon	32442065	32442226	1000	+	.	gene_id "MSTRG.93739"; transcript_id "MSTRG.93739.84"; exon_number "18";
chr2	StringTie	exon	32442324	32442455	1000	+	.	gene_id "MSTRG.93739"; transcript_id "MSTRG.93739.84"; exon_number "19";
chr2	StringTie	exon	32443491	32443588	1000	+	.	gene_id "MSTRG.93739"; transcript_id "MSTRG.93739.84"; exon_number "20";
chr2	StringTie	exon	32445521	32445668	1000	+	.	gene_id "MSTRG.93739"; transcript_id "MSTRG.93739.84"; exon_number "21";
chr2	StringTie	exon	32448795	32448928	1000	+	.	gene_id "MSTRG.93739"; transcript_id "MSTRG.93739.84"; exon_number "22";
chr2	StringTie	exon	32453808	32453942	1000	+	.	gene_id "MSTRG.93739"; transcript_id "MSTRG.93739.84"; exon_number "23";
chr2	StringTie	exon	32463194	32463381	1000	+	.	gene_id "MSTRG.93739"; transcript_id "MSTRG.93739.84"; exon_number "24";
chr2	StringTie	exon	32464509	32464823	1000	+	.	gene_id "MSTRG.93739"; transcript_id "MSTRG.93739.84"; exon_number "25";
chr2	StringTie	exon	32465065	32465164	1000	+	.	gene_id "MSTRG.93739"; transcript_id "MSTRG.93739.84"; exon_number "26";
chr2	StringTie	exon	32467525	32467739	1000	+	.	gene_id "MSTRG.93739"; transcript_id "MSTRG.93739.84"; exon_number "27";
chr2	StringTie	exon	32467903	32468111	1000	+	.	gene_id "MSTRG.93739"; transcript_id "MSTRG.93739.84"; exon_number "28";
chr2	StringTie	exon	32468437	32468783	1000	+	.	gene_id "MSTRG.93739"; transcript_id "MSTRG.93739.84"; exon_number "29";
chr2	StringTie	exon	32469395	32469614	1000	+	.	gene_id "MSTRG.93739"; transcript_id "MSTRG.93739.84"; exon_number "30";
chr2	StringTie	exon	32470168	32470301	1000	+	.	gene_id "MSTRG.93739"; transcript_id "MSTRG.93739.84"; exon_number "31";
chr2	StringTie	exon	32471014	32471151	1000	+	.	gene_id "MSTRG.93739"; transcript_id "MSTRG.93739.84"; exon_number "32";
chr2	StringTie	exon	32473112	32473239	1000	+	.	gene_id "MSTRG.93739"; transcript_id "MSTRG.93739.84"; exon_number "33";
chr2	StringTie	exon	32476213	32476344	1000	+	.	gene_id "MSTRG.93739"; transcript_id "MSTRG.93739.84"; exon_number "34";
chr2	StringTie	exon	32477368	32477583	1000	+	.	gene_id "MSTRG.93739"; transcript_id "MSTRG.93739.84"; exon_number "35";
chr2	StringTie	exon	32478635	32478818	1000	+	.	gene_id "MSTRG.93739"; transcript_id "MSTRG.93739.84"; exon_number "36";
chr2	StringTie	exon	32479462	32479617	1000	+	.	gene_id "MSTRG.93739"; transcript_id "MSTRG.93739.84"; exon_number "37";
chr2	StringTie	exon	32481320	32481453	1000	+	.	gene_id "MSTRG.93739"; transcript_id "MSTRG.93739.84"; exon_number "38";
chr2	StringTie	exon	32482429	32482582	1000	+	.	gene_id "MSTRG.93739"; transcript_id "MSTRG.93739.84"; exon_number "39";
chr2	StringTie	exon	32485643	32485759	1000	+	.	gene_id "MSTRG.93739"; transcript_id "MSTRG.93739.84"; exon_number "40";
chr2	StringTie	exon	32487647	32487801	1000	+	.	gene_id "MSTRG.93739"; transcript_id "MSTRG.93739.84"; exon_number "41";
chr2	StringTie	exon	32488588	32488714	1000	+	.	gene_id "MSTRG.93739"; transcript_id "MSTRG.93739.84"; exon_number "42";
chr2	StringTie	exon	32490041	32490151	1000	+	.	gene_id "MSTRG.93739"; transcript_id "MSTRG.93739.84"; exon_number "43";
chr2	StringTie	exon	32491425	32491558	1000	+	.	gene_id "MSTRG.93739"; transcript_id "MSTRG.93739.84"; exon_number "44";
chr2	StringTie	exon	32493540	32493667	1000	+	.	gene_id "MSTRG.93739"; transcript_id "MSTRG.93739.84"; exon_number "45";
chr2	StringTie	exon	32499547	32500109	1000	+	.	gene_id "MSTRG.93739"; transcript_id "MSTRG.93739.84"; exon_number "46";
chr2	StringTie	exon	32501713	32501888	1000	+	.	gene_id "MSTRG.93739"; transcript_id "MSTRG.93739.84"; exon_number "47";
chr2	StringTie	exon	32502795	32502891	1000	+	.	gene_id "MSTRG.93739"; transcript_id "MSTRG.93739.84"; exon_number "48";
chr2	StringTie	exon	32503042	32503236	1000	+	.	gene_id "MSTRG.93739"; transcript_id "MSTRG.93739.84"; exon_number "49";
chr2	StringTie	exon	32505005	32505205	1000	+	.	gene_id "MSTRG.93739"; transcript_id "MSTRG.93739.84"; exon_number "50";
chr2	StringTie	exon	32507980	32508259	1000	+	.	gene_id "MSTRG.93739"; transcript_id "MSTRG.93739.84"; exon_number "51";
chr2	StringTie	exon	32509738	32509994	1000	+	.	gene_id "MSTRG.93739"; transcript_id "MSTRG.93739.84"; exon_number "52";
chr2	StringTie	exon	32510586	32510634	1000	+	.	gene_id "MSTRG.93739"; transcript_id "MSTRG.93739.84"; exon_number "53";
chr2	StringTie	exon	32512933	32513154	1000	+	.	gene_id "MSTRG.93739"; transcript_id "MSTRG.93739.84"; exon_number "54";
chr2	StringTie	exon	32514990	32515770	1000	+	.	gene_id "MSTRG.93739"; transcript_id "MSTRG.93739.84"; exon_number "55";
chr2	StringTie	exon	32518254	32518397	1000	+	.	gene_id "MSTRG.93739"; transcript_id "MSTRG.93739.84"; exon_number "56";
chr2	StringTie	exon	32518817	32518946	1000	+	.	gene_id "MSTRG.93739"; transcript_id "MSTRG.93739.84"; exon_number "57";
chr2	StringTie	exon	32524888	32525019	1000	+	.	gene_id "MSTRG.93739"; transcript_id "MSTRG.93739.84"; exon_number "58";
chr2	StringTie	exon	32525464	32525628	1000	+	.	gene_id "MSTRG.93739"; transcript_id "MSTRG.93739.84"; exon_number "59";
chr2	StringTie	exon	32529651	32529824	1000	+	.	gene_id "MSTRG.93739"; transcript_id "MSTRG.93739.84"; exon_number "60";
chr2	StringTie	exon	32531355	32531551	1000	+	.	gene_id "MSTRG.93739"; transcript_id "MSTRG.93739.84"; exon_number "61";
chr2	StringTie	exon	32543241	32543541	1000	+	.	gene_id "MSTRG.93739"; transcript_id "MSTRG.93739.84"; exon_number "62";
chr2	StringTie	exon	32545643	32545860	1000	+	.	gene_id "MSTRG.93739"; transcript_id "MSTRG.93739.84"; exon_number "63";
chr2	StringTie	exon	32547850	32548014	1000	+	.	gene_id "MSTRG.93739"; transcript_id "MSTRG.93739.84"; exon_number "64";
chr2	StringTie	exon	32549313	32549481	1000	+	.	gene_id "MSTRG.93739"; transcript_id "MSTRG.93739.84"; exon_number "65";
chr2	StringTie	exon	32575156	32575366	1000	+	.	gene_id "MSTRG.93739"; transcript_id "MSTRG.93739.84"; exon_number "66";
chr2	StringTie	exon	32590806	32590978	1000	+	.	gene_id "MSTRG.93739"; transcript_id "MSTRG.93739.84"; exon_number "67";
chr2	StringTie	exon	32593915	32594060	1000	+	.	gene_id "MSTRG.93739"; transcript_id "MSTRG.93739.84"; exon_number "68";
chr2	StringTie	exon	32595034	32595144	1000	+	.	gene_id "MSTRG.93739"; transcript_id "MSTRG.93739.84"; exon_number "69";
chr2	StringTie	exon	32597751	32597968	1000	+	.	gene_id "MSTRG.93739"; transcript_id "MSTRG.93739.84"; exon_number "70";
chr2	StringTie	exon	32599739	32599900	1000	+	.	gene_id "MSTRG.93739"; transcript_id "MSTRG.93739.84"; exon_number "71";
chr2	StringTie	exon	32603006	32603083	1000	+	.	gene_id "MSTRG.93739"; transcript_id "MSTRG.93739.84"; exon_number "72";
chr2	StringTie	exon	32607455	32607643	1000	+	.	gene_id "MSTRG.93739"; transcript_id "MSTRG.93739.84"; exon_number "73";
chr2	StringTie	exon	32611448	32611582	1000	+	.	gene_id "MSTRG.93739"; transcript_id "MSTRG.93739.84"; exon_number "74";
chr2	StringTie	exon	32617725	32619179	1000	+	.	gene_id "MSTRG.93739"; transcript_id "MSTRG.93739.84"; exon_number "75";
chr2	StringTie	transcript	32356430	32618971	1000	+	.	gene_id "MSTRG.93739"; transcript_id "MSTRG.93739.85";
chr2	StringTie	exon	32356430	32357486	1000	+	.	gene_id "MSTRG.93739"; transcript_id "MSTRG.93739.85"; exon_number "1";
chr2	StringTie	exon	32377588	32377769	1000	+	.	gene_id "MSTRG.93739"; transcript_id "MSTRG.93739.85"; exon_number "2";
chr2	StringTie	exon	32380153	32380290	1000	+	.	gene_id "MSTRG.93739"; transcript_id "MSTRG.93739.85"; exon_number "3";
chr2	StringTie	exon	32388750	32388943	1000	+	.	gene_id "MSTRG.93739"; transcript_id "MSTRG.93739.85"; exon_number "4";
chr2	StringTie	exon	32392039	32392150	1000	+	.	gene_id "MSTRG.93739"; transcript_id "MSTRG.93739.85"; exon_number "5";
chr2	StringTie	exon	32395511	32395593	1000	+	.	gene_id "MSTRG.93739"; transcript_id "MSTRG.93739.85"; exon_number "6";
chr2	StringTie	exon	32401163	32401385	1000	+	.	gene_id "MSTRG.93739"; transcript_id "MSTRG.93739.85"; exon_number "7";
chr2	StringTie	exon	32401463	32401623	1000	+	.	gene_id "MSTRG.93739"; transcript_id "MSTRG.93739.85"; exon_number "8";
chr2	StringTie	exon	32406499	32406557	1000	+	.	gene_id "MSTRG.93739"; transcript_id "MSTRG.93739.85"; exon_number "9";
chr2	StringTie	exon	32414769	32416163	1000	+	.	gene_id "MSTRG.93739"; transcript_id "MSTRG.93739.85"; exon_number "10";
chr2	StringTie	exon	32429146	32429295	1000	+	.	gene_id "MSTRG.93739"; transcript_id "MSTRG.93739.85"; exon_number "11";
chr2	StringTie	exon	32430865	32431090	1000	+	.	gene_id "MSTRG.93739"; transcript_id "MSTRG.93739.85"; exon_number "12";
chr2	StringTie	exon	32433644	32433804	1000	+	.	gene_id "MSTRG.93739"; transcript_id "MSTRG.93739.85"; exon_number "13";
chr2	StringTie	exon	32435454	32435585	1000	+	.	gene_id "MSTRG.93739"; transcript_id "MSTRG.93739.85"; exon_number "14";
chr2	StringTie	exon	32436053	32436184	1000	+	.	gene_id "MSTRG.93739"; transcript_id "MSTRG.93739.85"; exon_number "15";
chr2	StringTie	exon	32439508	32439686	1000	+	.	gene_id "MSTRG.93739"; transcript_id "MSTRG.93739.85"; exon_number "16";
chr2	StringTie	exon	32441329	32441462	1000	+	.	gene_id "MSTRG.93739"; transcript_id "MSTRG.93739.85"; exon_number "17";
chr2	StringTie	exon	32442065	32442226	1000	+	.	gene_id "MSTRG.93739"; transcript_id "MSTRG.93739.85"; exon_number "18";
chr2	StringTie	exon	32442324	32442455	1000	+	.	gene_id "MSTRG.93739"; transcript_id "MSTRG.93739.85"; exon_number "19";
chr2	StringTie	exon	32443491	32443588	1000	+	.	gene_id "MSTRG.93739"; transcript_id "MSTRG.93739.85"; exon_number "20";
chr2	StringTie	exon	32445521	32445668	1000	+	.	gene_id "MSTRG.93739"; transcript_id "MSTRG.93739.85"; exon_number "21";
chr2	StringTie	exon	32448795	32448928	1000	+	.	gene_id "MSTRG.93739"; transcript_id "MSTRG.93739.85"; exon_number "22";
chr2	StringTie	exon	32453808	32453954	1000	+	.	gene_id "MSTRG.93739"; transcript_id "MSTRG.93739.85"; exon_number "23";
chr2	StringTie	exon	32463194	32463381	1000	+	.	gene_id "MSTRG.93739"; transcript_id "MSTRG.93739.85"; exon_number "24";
chr2	StringTie	exon	32464509	32464823	1000	+	.	gene_id "MSTRG.93739"; transcript_id "MSTRG.93739.85"; exon_number "25";
chr2	StringTie	exon	32465065	32465164	1000	+	.	gene_id "MSTRG.93739"; transcript_id "MSTRG.93739.85"; exon_number "26";
chr2	StringTie	exon	32467525	32467739	1000	+	.	gene_id "MSTRG.93739"; transcript_id "MSTRG.93739.85"; exon_number "27";
chr2	StringTie	exon	32467903	32468111	1000	+	.	gene_id "MSTRG.93739"; transcript_id "MSTRG.93739.85"; exon_number "28";
chr2	StringTie	exon	32468437	32468783	1000	+	.	gene_id "MSTRG.93739"; transcript_id "MSTRG.93739.85"; exon_number "29";
chr2	StringTie	exon	32469413	32469614	1000	+	.	gene_id "MSTRG.93739"; transcript_id "MSTRG.93739.85"; exon_number "30";
chr2	StringTie	exon	32470168	32470301	1000	+	.	gene_id "MSTRG.93739"; transcript_id "MSTRG.93739.85"; exon_number "31";
chr2	StringTie	exon	32471014	32471151	1000	+	.	gene_id "MSTRG.93739"; transcript_id "MSTRG.93739.85"; exon_number "32";
chr2	StringTie	exon	32473112	32473239	1000	+	.	gene_id "MSTRG.93739"; transcript_id "MSTRG.93739.85"; exon_number "33";
chr2	StringTie	exon	32476213	32476344	1000	+	.	gene_id "MSTRG.93739"; transcript_id "MSTRG.93739.85"; exon_number "34";
chr2	StringTie	exon	32477368	32477583	1000	+	.	gene_id "MSTRG.93739"; transcript_id "MSTRG.93739.85"; exon_number "35";
chr2	StringTie	exon	32478635	32478818	1000	+	.	gene_id "MSTRG.93739"; transcript_id "MSTRG.93739.85"; exon_number "36";
chr2	StringTie	exon	32479462	32479617	1000	+	.	gene_id "MSTRG.93739"; transcript_id "MSTRG.93739.85"; exon_number "37";
chr2	StringTie	exon	32481320	32481453	1000	+	.	gene_id "MSTRG.93739"; transcript_id "MSTRG.93739.85"; exon_number "38";
chr2	StringTie	exon	32482429	32482582	1000	+	.	gene_id "MSTRG.93739"; transcript_id "MSTRG.93739.85"; exon_number "39";
chr2	StringTie	exon	32485643	32485759	1000	+	.	gene_id "MSTRG.93739"; transcript_id "MSTRG.93739.85"; exon_number "40";
chr2	StringTie	exon	32487647	32487801	1000	+	.	gene_id "MSTRG.93739"; transcript_id "MSTRG.93739.85"; exon_number "41";
chr2	StringTie	exon	32488588	32488714	1000	+	.	gene_id "MSTRG.93739"; transcript_id "MSTRG.93739.85"; exon_number "42";
chr2	StringTie	exon	32490041	32490151	1000	+	.	gene_id "MSTRG.93739"; transcript_id "MSTRG.93739.85"; exon_number "43";
chr2	StringTie	exon	32491425	32491558	1000	+	.	gene_id "MSTRG.93739"; transcript_id "MSTRG.93739.85"; exon_number "44";
chr2	StringTie	exon	32493540	32493667	1000	+	.	gene_id "MSTRG.93739"; transcript_id "MSTRG.93739.85"; exon_number "45";
chr2	StringTie	exon	32499547	32500109	1000	+	.	gene_id "MSTRG.93739"; transcript_id "MSTRG.93739.85"; exon_number "46";
chr2	StringTie	exon	32501713	32501888	1000	+	.	gene_id "MSTRG.93739"; transcript_id "MSTRG.93739.85"; exon_number "47";
chr2	StringTie	exon	32502795	32502891	1000	+	.	gene_id "MSTRG.93739"; transcript_id "MSTRG.93739.85"; exon_number "48";
chr2	StringTie	exon	32503042	32503236	1000	+	.	gene_id "MSTRG.93739"; transcript_id "MSTRG.93739.85"; exon_number "49";
chr2	StringTie	exon	32505005	32505205	1000	+	.	gene_id "MSTRG.93739"; transcript_id "MSTRG.93739.85"; exon_number "50";
chr2	StringTie	exon	32507980	32508259	1000	+	.	gene_id "MSTRG.93739"; transcript_id "MSTRG.93739.85"; exon_number "51";
chr2	StringTie	exon	32509738	32509994	1000	+	.	gene_id "MSTRG.93739"; transcript_id "MSTRG.93739.85"; exon_number "52";
chr2	StringTie	exon	32510526	32510634	1000	+	.	gene_id "MSTRG.93739"; transcript_id "MSTRG.93739.85"; exon_number "53";
chr2	StringTie	exon	32512933	32513154	1000	+	.	gene_id "MSTRG.93739"; transcript_id "MSTRG.93739.85"; exon_number "54";
chr2	StringTie	exon	32514990	32515770	1000	+	.	gene_id "MSTRG.93739"; transcript_id "MSTRG.93739.85"; exon_number "55";
chr2	StringTie	exon	32518254	32518397	1000	+	.	gene_id "MSTRG.93739"; transcript_id "MSTRG.93739.85"; exon_number "56";
chr2	StringTie	exon	32518817	32518946	1000	+	.	gene_id "MSTRG.93739"; transcript_id "MSTRG.93739.85"; exon_number "57";
chr2	StringTie	exon	32524888	32525019	1000	+	.	gene_id "MSTRG.93739"; transcript_id "MSTRG.93739.85"; exon_number "58";
chr2	StringTie	exon	32525464	32525628	1000	+	.	gene_id "MSTRG.93739"; transcript_id "MSTRG.93739.85"; exon_number "59";
chr2	StringTie	exon	32529651	32529824	1000	+	.	gene_id "MSTRG.93739"; transcript_id "MSTRG.93739.85"; exon_number "60";
chr2	StringTie	exon	32531355	32531551	1000	+	.	gene_id "MSTRG.93739"; transcript_id "MSTRG.93739.85"; exon_number "61";
chr2	StringTie	exon	32543241	32543541	1000	+	.	gene_id "MSTRG.93739"; transcript_id "MSTRG.93739.85"; exon_number "62";
chr2	StringTie	exon	32545643	32545860	1000	+	.	gene_id "MSTRG.93739"; transcript_id "MSTRG.93739.85"; exon_number "63";
chr2	StringTie	exon	32547850	32548014	1000	+	.	gene_id "MSTRG.93739"; transcript_id "MSTRG.93739.85"; exon_number "64";
chr2	StringTie	exon	32549313	32549481	1000	+	.	gene_id "MSTRG.93739"; transcript_id "MSTRG.93739.85"; exon_number "65";
chr2	StringTie	exon	32575156	32575366	1000	+	.	gene_id "MSTRG.93739"; transcript_id "MSTRG.93739.85"; exon_number "66";
chr2	StringTie	exon	32590806	32590978	1000	+	.	gene_id "MSTRG.93739"; transcript_id "MSTRG.93739.85"; exon_number "67";
chr2	StringTie	exon	32593915	32594060	1000	+	.	gene_id "MSTRG.93739"; transcript_id "MSTRG.93739.85"; exon_number "68";
chr2	StringTie	exon	32595034	32595144	1000	+	.	gene_id "MSTRG.93739"; transcript_id "MSTRG.93739.85"; exon_number "69";
chr2	StringTie	exon	32597751	32597968	1000	+	.	gene_id "MSTRG.93739"; transcript_id "MSTRG.93739.85"; exon_number "70";
chr2	StringTie	exon	32599739	32599900	1000	+	.	gene_id "MSTRG.93739"; transcript_id "MSTRG.93739.85"; exon_number "71";
chr2	StringTie	exon	32603006	32603083	1000	+	.	gene_id "MSTRG.93739"; transcript_id "MSTRG.93739.85"; exon_number "72";
chr2	StringTie	exon	32607455	32607643	1000	+	.	gene_id "MSTRG.93739"; transcript_id "MSTRG.93739.85"; exon_number "73";
chr2	StringTie	exon	32611448	32611582	1000	+	.	gene_id "MSTRG.93739"; transcript_id "MSTRG.93739.85"; exon_number "74";
chr2	StringTie	exon	32617725	32618971	1000	+	.	gene_id "MSTRG.93739"; transcript_id "MSTRG.93739.85"; exon_number "75";
chr2	StringTie	transcript	32356734	32619259	1000	+	.	gene_id "MSTRG.93739"; transcript_id "MSTRG.93739.86";
chr2	StringTie	exon	32356734	32357486	1000	+	.	gene_id "MSTRG.93739"; transcript_id "MSTRG.93739.86"; exon_number "1";
chr2	StringTie	exon	32377588	32377769	1000	+	.	gene_id "MSTRG.93739"; transcript_id "MSTRG.93739.86"; exon_number "2";
chr2	StringTie	exon	32380153	32380290	1000	+	.	gene_id "MSTRG.93739"; transcript_id "MSTRG.93739.86"; exon_number "3";
chr2	StringTie	exon	32388750	32388943	1000	+	.	gene_id "MSTRG.93739"; transcript_id "MSTRG.93739.86"; exon_number "4";
chr2	StringTie	exon	32392039	32392150	1000	+	.	gene_id "MSTRG.93739"; transcript_id "MSTRG.93739.86"; exon_number "5";
chr2	StringTie	exon	32395511	32395593	1000	+	.	gene_id "MSTRG.93739"; transcript_id "MSTRG.93739.86"; exon_number "6";
chr2	StringTie	exon	32401163	32401385	1000	+	.	gene_id "MSTRG.93739"; transcript_id "MSTRG.93739.86"; exon_number "7";
chr2	StringTie	exon	32401463	32401623	1000	+	.	gene_id "MSTRG.93739"; transcript_id "MSTRG.93739.86"; exon_number "8";
chr2	StringTie	exon	32406499	32406557	1000	+	.	gene_id "MSTRG.93739"; transcript_id "MSTRG.93739.86"; exon_number "9";
chr2	StringTie	exon	32414769	32416163	1000	+	.	gene_id "MSTRG.93739"; transcript_id "MSTRG.93739.86"; exon_number "10";
chr2	StringTie	exon	32429146	32429295	1000	+	.	gene_id "MSTRG.93739"; transcript_id "MSTRG.93739.86"; exon_number "11";
chr2	StringTie	exon	32430865	32431090	1000	+	.	gene_id "MSTRG.93739"; transcript_id "MSTRG.93739.86"; exon_number "12";
chr2	StringTie	exon	32433644	32433804	1000	+	.	gene_id "MSTRG.93739"; transcript_id "MSTRG.93739.86"; exon_number "13";
chr2	StringTie	exon	32436053	32436184	1000	+	.	gene_id "MSTRG.93739"; transcript_id "MSTRG.93739.86"; exon_number "14";
chr2	StringTie	exon	32439508	32439686	1000	+	.	gene_id "MSTRG.93739"; transcript_id "MSTRG.93739.86"; exon_number "15";
chr2	StringTie	exon	32441329	32441462	1000	+	.	gene_id "MSTRG.93739"; transcript_id "MSTRG.93739.86"; exon_number "16";
chr2	StringTie	exon	32442065	32442226	1000	+	.	gene_id "MSTRG.93739"; transcript_id "MSTRG.93739.86"; exon_number "17";
chr2	StringTie	exon	32442324	32442455	1000	+	.	gene_id "MSTRG.93739"; transcript_id "MSTRG.93739.86"; exon_number "18";
chr2	StringTie	exon	32443491	32443588	1000	+	.	gene_id "MSTRG.93739"; transcript_id "MSTRG.93739.86"; exon_number "19";
chr2	StringTie	exon	32445521	32445668	1000	+	.	gene_id "MSTRG.93739"; transcript_id "MSTRG.93739.86"; exon_number "20";
chr2	StringTie	exon	32448795	32448928	1000	+	.	gene_id "MSTRG.93739"; transcript_id "MSTRG.93739.86"; exon_number "21";
chr2	StringTie	exon	32453808	32453954	1000	+	.	gene_id "MSTRG.93739"; transcript_id "MSTRG.93739.86"; exon_number "22";
chr2	StringTie	exon	32463194	32463381	1000	+	.	gene_id "MSTRG.93739"; transcript_id "MSTRG.93739.86"; exon_number "23";
chr2	StringTie	exon	32464509	32464823	1000	+	.	gene_id "MSTRG.93739"; transcript_id "MSTRG.93739.86"; exon_number "24";
chr2	StringTie	exon	32465065	32465164	1000	+	.	gene_id "MSTRG.93739"; transcript_id "MSTRG.93739.86"; exon_number "25";
chr2	StringTie	exon	32467525	32467739	1000	+	.	gene_id "MSTRG.93739"; transcript_id "MSTRG.93739.86"; exon_number "26";
chr2	StringTie	exon	32467903	32468111	1000	+	.	gene_id "MSTRG.93739"; transcript_id "MSTRG.93739.86"; exon_number "27";
chr2	StringTie	exon	32468437	32468783	1000	+	.	gene_id "MSTRG.93739"; transcript_id "MSTRG.93739.86"; exon_number "28";
chr2	StringTie	exon	32469395	32469614	1000	+	.	gene_id "MSTRG.93739"; transcript_id "MSTRG.93739.86"; exon_number "29";
chr2	StringTie	exon	32470168	32470301	1000	+	.	gene_id "MSTRG.93739"; transcript_id "MSTRG.93739.86"; exon_number "30";
chr2	StringTie	exon	32471014	32471124	1000	+	.	gene_id "MSTRG.93739"; transcript_id "MSTRG.93739.86"; exon_number "31";
chr2	StringTie	exon	32473112	32473239	1000	+	.	gene_id "MSTRG.93739"; transcript_id "MSTRG.93739.86"; exon_number "32";
chr2	StringTie	exon	32476213	32476344	1000	+	.	gene_id "MSTRG.93739"; transcript_id "MSTRG.93739.86"; exon_number "33";
chr2	StringTie	exon	32477368	32477583	1000	+	.	gene_id "MSTRG.93739"; transcript_id "MSTRG.93739.86"; exon_number "34";
chr2	StringTie	exon	32478635	32478818	1000	+	.	gene_id "MSTRG.93739"; transcript_id "MSTRG.93739.86"; exon_number "35";
chr2	StringTie	exon	32479462	32479617	1000	+	.	gene_id "MSTRG.93739"; transcript_id "MSTRG.93739.86"; exon_number "36";
chr2	StringTie	exon	32481320	32481453	1000	+	.	gene_id "MSTRG.93739"; transcript_id "MSTRG.93739.86"; exon_number "37";
chr2	StringTie	exon	32482429	32482582	1000	+	.	gene_id "MSTRG.93739"; transcript_id "MSTRG.93739.86"; exon_number "38";
chr2	StringTie	exon	32485643	32485759	1000	+	.	gene_id "MSTRG.93739"; transcript_id "MSTRG.93739.86"; exon_number "39";
chr2	StringTie	exon	32487647	32487801	1000	+	.	gene_id "MSTRG.93739"; transcript_id "MSTRG.93739.86"; exon_number "40";
chr2	StringTie	exon	32488588	32488714	1000	+	.	gene_id "MSTRG.93739"; transcript_id "MSTRG.93739.86"; exon_number "41";
chr2	StringTie	exon	32490041	32490151	1000	+	.	gene_id "MSTRG.93739"; transcript_id "MSTRG.93739.86"; exon_number "42";
chr2	StringTie	exon	32491425	32491558	1000	+	.	gene_id "MSTRG.93739"; transcript_id "MSTRG.93739.86"; exon_number "43";
chr2	StringTie	exon	32493540	32493667	1000	+	.	gene_id "MSTRG.93739"; transcript_id "MSTRG.93739.86"; exon_number "44";
chr2	StringTie	exon	32499547	32500109	1000	+	.	gene_id "MSTRG.93739"; transcript_id "MSTRG.93739.86"; exon_number "45";
chr2	StringTie	exon	32501713	32501888	1000	+	.	gene_id "MSTRG.93739"; transcript_id "MSTRG.93739.86"; exon_number "46";
chr2	StringTie	exon	32502795	32502891	1000	+	.	gene_id "MSTRG.93739"; transcript_id "MSTRG.93739.86"; exon_number "47";
chr2	StringTie	exon	32503042	32503236	1000	+	.	gene_id "MSTRG.93739"; transcript_id "MSTRG.93739.86"; exon_number "48";
chr2	StringTie	exon	32505005	32505205	1000	+	.	gene_id "MSTRG.93739"; transcript_id "MSTRG.93739.86"; exon_number "49";
chr2	StringTie	exon	32507980	32508259	1000	+	.	gene_id "MSTRG.93739"; transcript_id "MSTRG.93739.86"; exon_number "50";
chr2	StringTie	exon	32509738	32509994	1000	+	.	gene_id "MSTRG.93739"; transcript_id "MSTRG.93739.86"; exon_number "51";
chr2	StringTie	exon	32510526	32510634	1000	+	.	gene_id "MSTRG.93739"; transcript_id "MSTRG.93739.86"; exon_number "52";
chr2	StringTie	exon	32512933	32513154	1000	+	.	gene_id "MSTRG.93739"; transcript_id "MSTRG.93739.86"; exon_number "53";
chr2	StringTie	exon	32514990	32515770	1000	+	.	gene_id "MSTRG.93739"; transcript_id "MSTRG.93739.86"; exon_number "54";
chr2	StringTie	exon	32518254	32518397	1000	+	.	gene_id "MSTRG.93739"; transcript_id "MSTRG.93739.86"; exon_number "55";
chr2	StringTie	exon	32518817	32518946	1000	+	.	gene_id "MSTRG.93739"; transcript_id "MSTRG.93739.86"; exon_number "56";
chr2	StringTie	exon	32524888	32525019	1000	+	.	gene_id "MSTRG.93739"; transcript_id "MSTRG.93739.86"; exon_number "57";
chr2	StringTie	exon	32525464	32525628	1000	+	.	gene_id "MSTRG.93739"; transcript_id "MSTRG.93739.86"; exon_number "58";
chr2	StringTie	exon	32529651	32529824	1000	+	.	gene_id "MSTRG.93739"; transcript_id "MSTRG.93739.86"; exon_number "59";
chr2	StringTie	exon	32531355	32531551	1000	+	.	gene_id "MSTRG.93739"; transcript_id "MSTRG.93739.86"; exon_number "60";
chr2	StringTie	exon	32543241	32543541	1000	+	.	gene_id "MSTRG.93739"; transcript_id "MSTRG.93739.86"; exon_number "61";
chr2	StringTie	exon	32545643	32545860	1000	+	.	gene_id "MSTRG.93739"; transcript_id "MSTRG.93739.86"; exon_number "62";
chr2	StringTie	exon	32547850	32548014	1000	+	.	gene_id "MSTRG.93739"; transcript_id "MSTRG.93739.86"; exon_number "63";
chr2	StringTie	exon	32549313	32549481	1000	+	.	gene_id "MSTRG.93739"; transcript_id "MSTRG.93739.86"; exon_number "64";
chr2	StringTie	exon	32575156	32575366	1000	+	.	gene_id "MSTRG.93739"; transcript_id "MSTRG.93739.86"; exon_number "65";
chr2	StringTie	exon	32590806	32590978	1000	+	.	gene_id "MSTRG.93739"; transcript_id "MSTRG.93739.86"; exon_number "66";
chr2	StringTie	exon	32593915	32594060	1000	+	.	gene_id "MSTRG.93739"; transcript_id "MSTRG.93739.86"; exon_number "67";
chr2	StringTie	exon	32595034	32595144	1000	+	.	gene_id "MSTRG.93739"; transcript_id "MSTRG.93739.86"; exon_number "68";
chr2	StringTie	exon	32597751	32597968	1000	+	.	gene_id "MSTRG.93739"; transcript_id "MSTRG.93739.86"; exon_number "69";
chr2	StringTie	exon	32599739	32599900	1000	+	.	gene_id "MSTRG.93739"; transcript_id "MSTRG.93739.86"; exon_number "70";
chr2	StringTie	exon	32601686	32601789	1000	+	.	gene_id "MSTRG.93739"; transcript_id "MSTRG.93739.86"; exon_number "71";
chr2	StringTie	exon	32603006	32603083	1000	+	.	gene_id "MSTRG.93739"; transcript_id "MSTRG.93739.86"; exon_number "72";
chr2	StringTie	exon	32607455	32607643	1000	+	.	gene_id "MSTRG.93739"; transcript_id "MSTRG.93739.86"; exon_number "73";
chr2	StringTie	exon	32611448	32611582	1000	+	.	gene_id "MSTRG.93739"; transcript_id "MSTRG.93739.86"; exon_number "74";
chr2	StringTie	exon	32617725	32619259	1000	+	.	gene_id "MSTRG.93739"; transcript_id "MSTRG.93739.86"; exon_number "75";
chr2	StringTie	transcript	32356781	32618937	1000	+	.	gene_id "MSTRG.93739"; transcript_id "MSTRG.93739.87";
chr2	StringTie	exon	32356781	32357486	1000	+	.	gene_id "MSTRG.93739"; transcript_id "MSTRG.93739.87"; exon_number "1";
chr2	StringTie	exon	32377588	32377769	1000	+	.	gene_id "MSTRG.93739"; transcript_id "MSTRG.93739.87"; exon_number "2";
chr2	StringTie	exon	32380153	32380290	1000	+	.	gene_id "MSTRG.93739"; transcript_id "MSTRG.93739.87"; exon_number "3";
chr2	StringTie	exon	32388750	32388943	1000	+	.	gene_id "MSTRG.93739"; transcript_id "MSTRG.93739.87"; exon_number "4";
chr2	StringTie	exon	32392039	32392150	1000	+	.	gene_id "MSTRG.93739"; transcript_id "MSTRG.93739.87"; exon_number "5";
chr2	StringTie	exon	32395511	32395593	1000	+	.	gene_id "MSTRG.93739"; transcript_id "MSTRG.93739.87"; exon_number "6";
chr2	StringTie	exon	32401163	32401385	1000	+	.	gene_id "MSTRG.93739"; transcript_id "MSTRG.93739.87"; exon_number "7";
chr2	StringTie	exon	32401463	32401623	1000	+	.	gene_id "MSTRG.93739"; transcript_id "MSTRG.93739.87"; exon_number "8";
chr2	StringTie	exon	32406499	32406557	1000	+	.	gene_id "MSTRG.93739"; transcript_id "MSTRG.93739.87"; exon_number "9";
chr2	StringTie	exon	32414769	32416163	1000	+	.	gene_id "MSTRG.93739"; transcript_id "MSTRG.93739.87"; exon_number "10";
chr2	StringTie	exon	32429146	32429295	1000	+	.	gene_id "MSTRG.93739"; transcript_id "MSTRG.93739.87"; exon_number "11";
chr2	StringTie	exon	32430865	32431090	1000	+	.	gene_id "MSTRG.93739"; transcript_id "MSTRG.93739.87"; exon_number "12";
chr2	StringTie	exon	32433644	32433804	1000	+	.	gene_id "MSTRG.93739"; transcript_id "MSTRG.93739.87"; exon_number "13";
chr2	StringTie	exon	32435454	32435585	1000	+	.	gene_id "MSTRG.93739"; transcript_id "MSTRG.93739.87"; exon_number "14";
chr2	StringTie	exon	32436053	32436184	1000	+	.	gene_id "MSTRG.93739"; transcript_id "MSTRG.93739.87"; exon_number "15";
chr2	StringTie	exon	32439508	32439686	1000	+	.	gene_id "MSTRG.93739"; transcript_id "MSTRG.93739.87"; exon_number "16";
chr2	StringTie	exon	32441329	32441462	1000	+	.	gene_id "MSTRG.93739"; transcript_id "MSTRG.93739.87"; exon_number "17";
chr2	StringTie	exon	32442065	32442226	1000	+	.	gene_id "MSTRG.93739"; transcript_id "MSTRG.93739.87"; exon_number "18";
chr2	StringTie	exon	32442324	32442455	1000	+	.	gene_id "MSTRG.93739"; transcript_id "MSTRG.93739.87"; exon_number "19";
chr2	StringTie	exon	32443491	32443588	1000	+	.	gene_id "MSTRG.93739"; transcript_id "MSTRG.93739.87"; exon_number "20";
chr2	StringTie	exon	32445521	32445668	1000	+	.	gene_id "MSTRG.93739"; transcript_id "MSTRG.93739.87"; exon_number "21";
chr2	StringTie	exon	32448795	32448928	1000	+	.	gene_id "MSTRG.93739"; transcript_id "MSTRG.93739.87"; exon_number "22";
chr2	StringTie	exon	32453808	32453954	1000	+	.	gene_id "MSTRG.93739"; transcript_id "MSTRG.93739.87"; exon_number "23";
chr2	StringTie	exon	32463194	32463381	1000	+	.	gene_id "MSTRG.93739"; transcript_id "MSTRG.93739.87"; exon_number "24";
chr2	StringTie	exon	32464509	32464823	1000	+	.	gene_id "MSTRG.93739"; transcript_id "MSTRG.93739.87"; exon_number "25";
chr2	StringTie	exon	32465065	32465164	1000	+	.	gene_id "MSTRG.93739"; transcript_id "MSTRG.93739.87"; exon_number "26";
chr2	StringTie	exon	32467525	32467739	1000	+	.	gene_id "MSTRG.93739"; transcript_id "MSTRG.93739.87"; exon_number "27";
chr2	StringTie	exon	32467903	32468111	1000	+	.	gene_id "MSTRG.93739"; transcript_id "MSTRG.93739.87"; exon_number "28";
chr2	StringTie	exon	32468437	32468783	1000	+	.	gene_id "MSTRG.93739"; transcript_id "MSTRG.93739.87"; exon_number "29";
chr2	StringTie	exon	32469413	32469614	1000	+	.	gene_id "MSTRG.93739"; transcript_id "MSTRG.93739.87"; exon_number "30";
chr2	StringTie	exon	32470168	32470301	1000	+	.	gene_id "MSTRG.93739"; transcript_id "MSTRG.93739.87"; exon_number "31";
chr2	StringTie	exon	32471014	32471124	1000	+	.	gene_id "MSTRG.93739"; transcript_id "MSTRG.93739.87"; exon_number "32";
chr2	StringTie	exon	32473112	32473239	1000	+	.	gene_id "MSTRG.93739"; transcript_id "MSTRG.93739.87"; exon_number "33";
chr2	StringTie	exon	32476213	32476344	1000	+	.	gene_id "MSTRG.93739"; transcript_id "MSTRG.93739.87"; exon_number "34";
chr2	StringTie	exon	32477368	32477583	1000	+	.	gene_id "MSTRG.93739"; transcript_id "MSTRG.93739.87"; exon_number "35";
chr2	StringTie	exon	32478635	32478818	1000	+	.	gene_id "MSTRG.93739"; transcript_id "MSTRG.93739.87"; exon_number "36";
chr2	StringTie	exon	32479462	32479617	1000	+	.	gene_id "MSTRG.93739"; transcript_id "MSTRG.93739.87"; exon_number "37";
chr2	StringTie	exon	32481320	32481453	1000	+	.	gene_id "MSTRG.93739"; transcript_id "MSTRG.93739.87"; exon_number "38";
chr2	StringTie	exon	32482429	32482582	1000	+	.	gene_id "MSTRG.93739"; transcript_id "MSTRG.93739.87"; exon_number "39";
chr2	StringTie	exon	32485643	32485759	1000	+	.	gene_id "MSTRG.93739"; transcript_id "MSTRG.93739.87"; exon_number "40";
chr2	StringTie	exon	32487647	32487801	1000	+	.	gene_id "MSTRG.93739"; transcript_id "MSTRG.93739.87"; exon_number "41";
chr2	StringTie	exon	32488588	32488714	1000	+	.	gene_id "MSTRG.93739"; transcript_id "MSTRG.93739.87"; exon_number "42";
chr2	StringTie	exon	32490041	32490151	1000	+	.	gene_id "MSTRG.93739"; transcript_id "MSTRG.93739.87"; exon_number "43";
chr2	StringTie	exon	32491425	32491558	1000	+	.	gene_id "MSTRG.93739"; transcript_id "MSTRG.93739.87"; exon_number "44";
chr2	StringTie	exon	32493540	32493667	1000	+	.	gene_id "MSTRG.93739"; transcript_id "MSTRG.93739.87"; exon_number "45";
chr2	StringTie	exon	32499547	32500109	1000	+	.	gene_id "MSTRG.93739"; transcript_id "MSTRG.93739.87"; exon_number "46";
chr2	StringTie	exon	32501713	32501888	1000	+	.	gene_id "MSTRG.93739"; transcript_id "MSTRG.93739.87"; exon_number "47";
chr2	StringTie	exon	32502795	32502891	1000	+	.	gene_id "MSTRG.93739"; transcript_id "MSTRG.93739.87"; exon_number "48";
chr2	StringTie	exon	32503042	32503236	1000	+	.	gene_id "MSTRG.93739"; transcript_id "MSTRG.93739.87"; exon_number "49";
chr2	StringTie	exon	32505005	32505205	1000	+	.	gene_id "MSTRG.93739"; transcript_id "MSTRG.93739.87"; exon_number "50";
chr2	StringTie	exon	32507980	32508259	1000	+	.	gene_id "MSTRG.93739"; transcript_id "MSTRG.93739.87"; exon_number "51";
chr2	StringTie	exon	32509738	32509994	1000	+	.	gene_id "MSTRG.93739"; transcript_id "MSTRG.93739.87"; exon_number "52";
chr2	StringTie	exon	32510526	32510634	1000	+	.	gene_id "MSTRG.93739"; transcript_id "MSTRG.93739.87"; exon_number "53";
chr2	StringTie	exon	32512933	32513154	1000	+	.	gene_id "MSTRG.93739"; transcript_id "MSTRG.93739.87"; exon_number "54";
chr2	StringTie	exon	32514990	32515770	1000	+	.	gene_id "MSTRG.93739"; transcript_id "MSTRG.93739.87"; exon_number "55";
chr2	StringTie	exon	32518254	32518397	1000	+	.	gene_id "MSTRG.93739"; transcript_id "MSTRG.93739.87"; exon_number "56";
chr2	StringTie	exon	32518817	32518946	1000	+	.	gene_id "MSTRG.93739"; transcript_id "MSTRG.93739.87"; exon_number "57";
chr2	StringTie	exon	32524888	32525019	1000	+	.	gene_id "MSTRG.93739"; transcript_id "MSTRG.93739.87"; exon_number "58";
chr2	StringTie	exon	32525464	32525628	1000	+	.	gene_id "MSTRG.93739"; transcript_id "MSTRG.93739.87"; exon_number "59";
chr2	StringTie	exon	32529651	32529824	1000	+	.	gene_id "MSTRG.93739"; transcript_id "MSTRG.93739.87"; exon_number "60";
chr2	StringTie	exon	32531355	32531551	1000	+	.	gene_id "MSTRG.93739"; transcript_id "MSTRG.93739.87"; exon_number "61";
chr2	StringTie	exon	32543241	32543541	1000	+	.	gene_id "MSTRG.93739"; transcript_id "MSTRG.93739.87"; exon_number "62";
chr2	StringTie	exon	32545643	32545860	1000	+	.	gene_id "MSTRG.93739"; transcript_id "MSTRG.93739.87"; exon_number "63";
chr2	StringTie	exon	32547850	32548014	1000	+	.	gene_id "MSTRG.93739"; transcript_id "MSTRG.93739.87"; exon_number "64";
chr2	StringTie	exon	32549313	32549481	1000	+	.	gene_id "MSTRG.93739"; transcript_id "MSTRG.93739.87"; exon_number "65";
chr2	StringTie	exon	32575156	32575366	1000	+	.	gene_id "MSTRG.93739"; transcript_id "MSTRG.93739.87"; exon_number "66";
chr2	StringTie	exon	32593915	32597968	1000	+	.	gene_id "MSTRG.93739"; transcript_id "MSTRG.93739.87"; exon_number "67";
chr2	StringTie	exon	32599739	32603083	1000	+	.	gene_id "MSTRG.93739"; transcript_id "MSTRG.93739.87"; exon_number "68";
chr2	StringTie	exon	32607455	32607643	1000	+	.	gene_id "MSTRG.93739"; transcript_id "MSTRG.93739.87"; exon_number "69";
chr2	StringTie	exon	32611448	32611582	1000	+	.	gene_id "MSTRG.93739"; transcript_id "MSTRG.93739.87"; exon_number "70";
chr2	StringTie	exon	32617725	32618937	1000	+	.	gene_id "MSTRG.93739"; transcript_id "MSTRG.93739.87"; exon_number "71";
chr2	StringTie	transcript	32356943	32549481	1000	+	.	gene_id "MSTRG.93739"; transcript_id "MSTRG.93739.88";
chr2	StringTie	exon	32356943	32357486	1000	+	.	gene_id "MSTRG.93739"; transcript_id "MSTRG.93739.88"; exon_number "1";
chr2	StringTie	exon	32377588	32377769	1000	+	.	gene_id "MSTRG.93739"; transcript_id "MSTRG.93739.88"; exon_number "2";
chr2	StringTie	exon	32380153	32380290	1000	+	.	gene_id "MSTRG.93739"; transcript_id "MSTRG.93739.88"; exon_number "3";
chr2	StringTie	exon	32388750	32388943	1000	+	.	gene_id "MSTRG.93739"; transcript_id "MSTRG.93739.88"; exon_number "4";
chr2	StringTie	exon	32392039	32392150	1000	+	.	gene_id "MSTRG.93739"; transcript_id "MSTRG.93739.88"; exon_number "5";
chr2	StringTie	exon	32395511	32395593	1000	+	.	gene_id "MSTRG.93739"; transcript_id "MSTRG.93739.88"; exon_number "6";
chr2	StringTie	exon	32401163	32401385	1000	+	.	gene_id "MSTRG.93739"; transcript_id "MSTRG.93739.88"; exon_number "7";
chr2	StringTie	exon	32401463	32401623	1000	+	.	gene_id "MSTRG.93739"; transcript_id "MSTRG.93739.88"; exon_number "8";
chr2	StringTie	exon	32406499	32406557	1000	+	.	gene_id "MSTRG.93739"; transcript_id "MSTRG.93739.88"; exon_number "9";
chr2	StringTie	exon	32414769	32416163	1000	+	.	gene_id "MSTRG.93739"; transcript_id "MSTRG.93739.88"; exon_number "10";
chr2	StringTie	exon	32429146	32429295	1000	+	.	gene_id "MSTRG.93739"; transcript_id "MSTRG.93739.88"; exon_number "11";
chr2	StringTie	exon	32430865	32431090	1000	+	.	gene_id "MSTRG.93739"; transcript_id "MSTRG.93739.88"; exon_number "12";
chr2	StringTie	exon	32433644	32433804	1000	+	.	gene_id "MSTRG.93739"; transcript_id "MSTRG.93739.88"; exon_number "13";
chr2	StringTie	exon	32435454	32435585	1000	+	.	gene_id "MSTRG.93739"; transcript_id "MSTRG.93739.88"; exon_number "14";
chr2	StringTie	exon	32436053	32436184	1000	+	.	gene_id "MSTRG.93739"; transcript_id "MSTRG.93739.88"; exon_number "15";
chr2	StringTie	exon	32439508	32439686	1000	+	.	gene_id "MSTRG.93739"; transcript_id "MSTRG.93739.88"; exon_number "16";
chr2	StringTie	exon	32441329	32441462	1000	+	.	gene_id "MSTRG.93739"; transcript_id "MSTRG.93739.88"; exon_number "17";
chr2	StringTie	exon	32442065	32442226	1000	+	.	gene_id "MSTRG.93739"; transcript_id "MSTRG.93739.88"; exon_number "18";
chr2	StringTie	exon	32442324	32442455	1000	+	.	gene_id "MSTRG.93739"; transcript_id "MSTRG.93739.88"; exon_number "19";
chr2	StringTie	exon	32443491	32443588	1000	+	.	gene_id "MSTRG.93739"; transcript_id "MSTRG.93739.88"; exon_number "20";
chr2	StringTie	exon	32445521	32445668	1000	+	.	gene_id "MSTRG.93739"; transcript_id "MSTRG.93739.88"; exon_number "21";
chr2	StringTie	exon	32448795	32448928	1000	+	.	gene_id "MSTRG.93739"; transcript_id "MSTRG.93739.88"; exon_number "22";
chr2	StringTie	exon	32453808	32453942	1000	+	.	gene_id "MSTRG.93739"; transcript_id "MSTRG.93739.88"; exon_number "23";
chr2	StringTie	exon	32463194	32463282	1000	+	.	gene_id "MSTRG.93739"; transcript_id "MSTRG.93739.88"; exon_number "24";
chr2	StringTie	exon	32464509	32464823	1000	+	.	gene_id "MSTRG.93739"; transcript_id "MSTRG.93739.88"; exon_number "25";
chr2	StringTie	exon	32465065	32465164	1000	+	.	gene_id "MSTRG.93739"; transcript_id "MSTRG.93739.88"; exon_number "26";
chr2	StringTie	exon	32467525	32467739	1000	+	.	gene_id "MSTRG.93739"; transcript_id "MSTRG.93739.88"; exon_number "27";
chr2	StringTie	exon	32467903	32468111	1000	+	.	gene_id "MSTRG.93739"; transcript_id "MSTRG.93739.88"; exon_number "28";
chr2	StringTie	exon	32468437	32468783	1000	+	.	gene_id "MSTRG.93739"; transcript_id "MSTRG.93739.88"; exon_number "29";
chr2	StringTie	exon	32469413	32469614	1000	+	.	gene_id "MSTRG.93739"; transcript_id "MSTRG.93739.88"; exon_number "30";
chr2	StringTie	exon	32470168	32470301	1000	+	.	gene_id "MSTRG.93739"; transcript_id "MSTRG.93739.88"; exon_number "31";
chr2	StringTie	exon	32471014	32471124	1000	+	.	gene_id "MSTRG.93739"; transcript_id "MSTRG.93739.88"; exon_number "32";
chr2	StringTie	exon	32473112	32473239	1000	+	.	gene_id "MSTRG.93739"; transcript_id "MSTRG.93739.88"; exon_number "33";
chr2	StringTie	exon	32476213	32476344	1000	+	.	gene_id "MSTRG.93739"; transcript_id "MSTRG.93739.88"; exon_number "34";
chr2	StringTie	exon	32477368	32477583	1000	+	.	gene_id "MSTRG.93739"; transcript_id "MSTRG.93739.88"; exon_number "35";
chr2	StringTie	exon	32478635	32478818	1000	+	.	gene_id "MSTRG.93739"; transcript_id "MSTRG.93739.88"; exon_number "36";
chr2	StringTie	exon	32479462	32479617	1000	+	.	gene_id "MSTRG.93739"; transcript_id "MSTRG.93739.88"; exon_number "37";
chr2	StringTie	exon	32481320	32481453	1000	+	.	gene_id "MSTRG.93739"; transcript_id "MSTRG.93739.88"; exon_number "38";
chr2	StringTie	exon	32482429	32482582	1000	+	.	gene_id "MSTRG.93739"; transcript_id "MSTRG.93739.88"; exon_number "39";
chr2	StringTie	exon	32485643	32485759	1000	+	.	gene_id "MSTRG.93739"; transcript_id "MSTRG.93739.88"; exon_number "40";
chr2	StringTie	exon	32487647	32487801	1000	+	.	gene_id "MSTRG.93739"; transcript_id "MSTRG.93739.88"; exon_number "41";
chr2	StringTie	exon	32488588	32488714	1000	+	.	gene_id "MSTRG.93739"; transcript_id "MSTRG.93739.88"; exon_number "42";
chr2	StringTie	exon	32490041	32490151	1000	+	.	gene_id "MSTRG.93739"; transcript_id "MSTRG.93739.88"; exon_number "43";
chr2	StringTie	exon	32491425	32491558	1000	+	.	gene_id "MSTRG.93739"; transcript_id "MSTRG.93739.88"; exon_number "44";
chr2	StringTie	exon	32493540	32493667	1000	+	.	gene_id "MSTRG.93739"; transcript_id "MSTRG.93739.88"; exon_number "45";
chr2	StringTie	exon	32499547	32500109	1000	+	.	gene_id "MSTRG.93739"; transcript_id "MSTRG.93739.88"; exon_number "46";
chr2	StringTie	exon	32501713	32501888	1000	+	.	gene_id "MSTRG.93739"; transcript_id "MSTRG.93739.88"; exon_number "47";
chr2	StringTie	exon	32502795	32502891	1000	+	.	gene_id "MSTRG.93739"; transcript_id "MSTRG.93739.88"; exon_number "48";
chr2	StringTie	exon	32503042	32503236	1000	+	.	gene_id "MSTRG.93739"; transcript_id "MSTRG.93739.88"; exon_number "49";
chr2	StringTie	exon	32505005	32505205	1000	+	.	gene_id "MSTRG.93739"; transcript_id "MSTRG.93739.88"; exon_number "50";
chr2	StringTie	exon	32507980	32508259	1000	+	.	gene_id "MSTRG.93739"; transcript_id "MSTRG.93739.88"; exon_number "51";
chr2	StringTie	exon	32509738	32509994	1000	+	.	gene_id "MSTRG.93739"; transcript_id "MSTRG.93739.88"; exon_number "52";
chr2	StringTie	exon	32510526	32510634	1000	+	.	gene_id "MSTRG.93739"; transcript_id "MSTRG.93739.88"; exon_number "53";
chr2	StringTie	exon	32512933	32513154	1000	+	.	gene_id "MSTRG.93739"; transcript_id "MSTRG.93739.88"; exon_number "54";
chr2	StringTie	exon	32514990	32515770	1000	+	.	gene_id "MSTRG.93739"; transcript_id "MSTRG.93739.88"; exon_number "55";
chr2	StringTie	exon	32518254	32518397	1000	+	.	gene_id "MSTRG.93739"; transcript_id "MSTRG.93739.88"; exon_number "56";
chr2	StringTie	exon	32518817	32518946	1000	+	.	gene_id "MSTRG.93739"; transcript_id "MSTRG.93739.88"; exon_number "57";
chr2	StringTie	exon	32524888	32525019	1000	+	.	gene_id "MSTRG.93739"; transcript_id "MSTRG.93739.88"; exon_number "58";
chr2	StringTie	exon	32525464	32525628	1000	+	.	gene_id "MSTRG.93739"; transcript_id "MSTRG.93739.88"; exon_number "59";
chr2	StringTie	exon	32529651	32529824	1000	+	.	gene_id "MSTRG.93739"; transcript_id "MSTRG.93739.88"; exon_number "60";
chr2	StringTie	exon	32531355	32531551	1000	+	.	gene_id "MSTRG.93739"; transcript_id "MSTRG.93739.88"; exon_number "61";
chr2	StringTie	exon	32543241	32543541	1000	+	.	gene_id "MSTRG.93739"; transcript_id "MSTRG.93739.88"; exon_number "62";
chr2	StringTie	exon	32545643	32545860	1000	+	.	gene_id "MSTRG.93739"; transcript_id "MSTRG.93739.88"; exon_number "63";
chr2	StringTie	exon	32547850	32548014	1000	+	.	gene_id "MSTRG.93739"; transcript_id "MSTRG.93739.88"; exon_number "64";
chr2	StringTie	exon	32549313	32549481	1000	+	.	gene_id "MSTRG.93739"; transcript_id "MSTRG.93739.88"; exon_number "65";
chr2	StringTie	transcript	32356953	32618882	1000	+	.	gene_id "MSTRG.93739"; transcript_id "MSTRG.93739.89";
chr2	StringTie	exon	32356953	32357486	1000	+	.	gene_id "MSTRG.93739"; transcript_id "MSTRG.93739.89"; exon_number "1";
chr2	StringTie	exon	32377588	32377769	1000	+	.	gene_id "MSTRG.93739"; transcript_id "MSTRG.93739.89"; exon_number "2";
chr2	StringTie	exon	32380153	32380290	1000	+	.	gene_id "MSTRG.93739"; transcript_id "MSTRG.93739.89"; exon_number "3";
chr2	StringTie	exon	32388750	32388943	1000	+	.	gene_id "MSTRG.93739"; transcript_id "MSTRG.93739.89"; exon_number "4";
chr2	StringTie	exon	32392039	32392150	1000	+	.	gene_id "MSTRG.93739"; transcript_id "MSTRG.93739.89"; exon_number "5";
chr2	StringTie	exon	32395511	32395593	1000	+	.	gene_id "MSTRG.93739"; transcript_id "MSTRG.93739.89"; exon_number "6";
chr2	StringTie	exon	32399980	32400071	1000	+	.	gene_id "MSTRG.93739"; transcript_id "MSTRG.93739.89"; exon_number "7";
chr2	StringTie	exon	32401163	32401385	1000	+	.	gene_id "MSTRG.93739"; transcript_id "MSTRG.93739.89"; exon_number "8";
chr2	StringTie	exon	32401463	32401623	1000	+	.	gene_id "MSTRG.93739"; transcript_id "MSTRG.93739.89"; exon_number "9";
chr2	StringTie	exon	32406499	32406557	1000	+	.	gene_id "MSTRG.93739"; transcript_id "MSTRG.93739.89"; exon_number "10";
chr2	StringTie	exon	32414769	32416163	1000	+	.	gene_id "MSTRG.93739"; transcript_id "MSTRG.93739.89"; exon_number "11";
chr2	StringTie	exon	32429146	32429295	1000	+	.	gene_id "MSTRG.93739"; transcript_id "MSTRG.93739.89"; exon_number "12";
chr2	StringTie	exon	32430865	32431090	1000	+	.	gene_id "MSTRG.93739"; transcript_id "MSTRG.93739.89"; exon_number "13";
chr2	StringTie	exon	32433644	32433804	1000	+	.	gene_id "MSTRG.93739"; transcript_id "MSTRG.93739.89"; exon_number "14";
chr2	StringTie	exon	32435454	32435585	1000	+	.	gene_id "MSTRG.93739"; transcript_id "MSTRG.93739.89"; exon_number "15";
chr2	StringTie	exon	32436053	32436184	1000	+	.	gene_id "MSTRG.93739"; transcript_id "MSTRG.93739.89"; exon_number "16";
chr2	StringTie	exon	32439508	32439686	1000	+	.	gene_id "MSTRG.93739"; transcript_id "MSTRG.93739.89"; exon_number "17";
chr2	StringTie	exon	32441329	32441462	1000	+	.	gene_id "MSTRG.93739"; transcript_id "MSTRG.93739.89"; exon_number "18";
chr2	StringTie	exon	32442065	32442226	1000	+	.	gene_id "MSTRG.93739"; transcript_id "MSTRG.93739.89"; exon_number "19";
chr2	StringTie	exon	32442324	32442455	1000	+	.	gene_id "MSTRG.93739"; transcript_id "MSTRG.93739.89"; exon_number "20";
chr2	StringTie	exon	32443491	32443588	1000	+	.	gene_id "MSTRG.93739"; transcript_id "MSTRG.93739.89"; exon_number "21";
chr2	StringTie	exon	32445521	32445668	1000	+	.	gene_id "MSTRG.93739"; transcript_id "MSTRG.93739.89"; exon_number "22";
chr2	StringTie	exon	32448795	32448928	1000	+	.	gene_id "MSTRG.93739"; transcript_id "MSTRG.93739.89"; exon_number "23";
chr2	StringTie	exon	32453808	32453954	1000	+	.	gene_id "MSTRG.93739"; transcript_id "MSTRG.93739.89"; exon_number "24";
chr2	StringTie	exon	32463194	32463381	1000	+	.	gene_id "MSTRG.93739"; transcript_id "MSTRG.93739.89"; exon_number "25";
chr2	StringTie	exon	32464509	32464823	1000	+	.	gene_id "MSTRG.93739"; transcript_id "MSTRG.93739.89"; exon_number "26";
chr2	StringTie	exon	32465065	32465164	1000	+	.	gene_id "MSTRG.93739"; transcript_id "MSTRG.93739.89"; exon_number "27";
chr2	StringTie	exon	32467525	32467739	1000	+	.	gene_id "MSTRG.93739"; transcript_id "MSTRG.93739.89"; exon_number "28";
chr2	StringTie	exon	32467903	32468111	1000	+	.	gene_id "MSTRG.93739"; transcript_id "MSTRG.93739.89"; exon_number "29";
chr2	StringTie	exon	32468437	32468783	1000	+	.	gene_id "MSTRG.93739"; transcript_id "MSTRG.93739.89"; exon_number "30";
chr2	StringTie	exon	32469395	32469614	1000	+	.	gene_id "MSTRG.93739"; transcript_id "MSTRG.93739.89"; exon_number "31";
chr2	StringTie	exon	32470168	32470301	1000	+	.	gene_id "MSTRG.93739"; transcript_id "MSTRG.93739.89"; exon_number "32";
chr2	StringTie	exon	32471014	32471124	1000	+	.	gene_id "MSTRG.93739"; transcript_id "MSTRG.93739.89"; exon_number "33";
chr2	StringTie	exon	32473112	32473239	1000	+	.	gene_id "MSTRG.93739"; transcript_id "MSTRG.93739.89"; exon_number "34";
chr2	StringTie	exon	32476213	32476344	1000	+	.	gene_id "MSTRG.93739"; transcript_id "MSTRG.93739.89"; exon_number "35";
chr2	StringTie	exon	32477368	32477583	1000	+	.	gene_id "MSTRG.93739"; transcript_id "MSTRG.93739.89"; exon_number "36";
chr2	StringTie	exon	32478635	32478818	1000	+	.	gene_id "MSTRG.93739"; transcript_id "MSTRG.93739.89"; exon_number "37";
chr2	StringTie	exon	32479462	32479617	1000	+	.	gene_id "MSTRG.93739"; transcript_id "MSTRG.93739.89"; exon_number "38";
chr2	StringTie	exon	32481320	32481453	1000	+	.	gene_id "MSTRG.93739"; transcript_id "MSTRG.93739.89"; exon_number "39";
chr2	StringTie	exon	32482429	32482582	1000	+	.	gene_id "MSTRG.93739"; transcript_id "MSTRG.93739.89"; exon_number "40";
chr2	StringTie	exon	32485643	32485759	1000	+	.	gene_id "MSTRG.93739"; transcript_id "MSTRG.93739.89"; exon_number "41";
chr2	StringTie	exon	32487647	32487801	1000	+	.	gene_id "MSTRG.93739"; transcript_id "MSTRG.93739.89"; exon_number "42";
chr2	StringTie	exon	32488588	32488714	1000	+	.	gene_id "MSTRG.93739"; transcript_id "MSTRG.93739.89"; exon_number "43";
chr2	StringTie	exon	32490041	32490151	1000	+	.	gene_id "MSTRG.93739"; transcript_id "MSTRG.93739.89"; exon_number "44";
chr2	StringTie	exon	32491425	32491558	1000	+	.	gene_id "MSTRG.93739"; transcript_id "MSTRG.93739.89"; exon_number "45";
chr2	StringTie	exon	32493540	32493667	1000	+	.	gene_id "MSTRG.93739"; transcript_id "MSTRG.93739.89"; exon_number "46";
chr2	StringTie	exon	32499547	32500109	1000	+	.	gene_id "MSTRG.93739"; transcript_id "MSTRG.93739.89"; exon_number "47";
chr2	StringTie	exon	32501713	32501888	1000	+	.	gene_id "MSTRG.93739"; transcript_id "MSTRG.93739.89"; exon_number "48";
chr2	StringTie	exon	32502795	32502891	1000	+	.	gene_id "MSTRG.93739"; transcript_id "MSTRG.93739.89"; exon_number "49";
chr2	StringTie	exon	32503042	32503236	1000	+	.	gene_id "MSTRG.93739"; transcript_id "MSTRG.93739.89"; exon_number "50";
chr2	StringTie	exon	32505005	32505205	1000	+	.	gene_id "MSTRG.93739"; transcript_id "MSTRG.93739.89"; exon_number "51";
chr2	StringTie	exon	32507980	32508259	1000	+	.	gene_id "MSTRG.93739"; transcript_id "MSTRG.93739.89"; exon_number "52";
chr2	StringTie	exon	32509738	32509994	1000	+	.	gene_id "MSTRG.93739"; transcript_id "MSTRG.93739.89"; exon_number "53";
chr2	StringTie	exon	32510526	32510634	1000	+	.	gene_id "MSTRG.93739"; transcript_id "MSTRG.93739.89"; exon_number "54";
chr2	StringTie	exon	32512933	32513154	1000	+	.	gene_id "MSTRG.93739"; transcript_id "MSTRG.93739.89"; exon_number "55";
chr2	StringTie	exon	32514990	32515770	1000	+	.	gene_id "MSTRG.93739"; transcript_id "MSTRG.93739.89"; exon_number "56";
chr2	StringTie	exon	32518254	32518397	1000	+	.	gene_id "MSTRG.93739"; transcript_id "MSTRG.93739.89"; exon_number "57";
chr2	StringTie	exon	32518817	32518946	1000	+	.	gene_id "MSTRG.93739"; transcript_id "MSTRG.93739.89"; exon_number "58";
chr2	StringTie	exon	32524888	32525019	1000	+	.	gene_id "MSTRG.93739"; transcript_id "MSTRG.93739.89"; exon_number "59";
chr2	StringTie	exon	32525464	32525628	1000	+	.	gene_id "MSTRG.93739"; transcript_id "MSTRG.93739.89"; exon_number "60";
chr2	StringTie	exon	32529651	32529824	1000	+	.	gene_id "MSTRG.93739"; transcript_id "MSTRG.93739.89"; exon_number "61";
chr2	StringTie	exon	32531355	32531551	1000	+	.	gene_id "MSTRG.93739"; transcript_id "MSTRG.93739.89"; exon_number "62";
chr2	StringTie	exon	32543241	32543541	1000	+	.	gene_id "MSTRG.93739"; transcript_id "MSTRG.93739.89"; exon_number "63";
chr2	StringTie	exon	32545643	32545860	1000	+	.	gene_id "MSTRG.93739"; transcript_id "MSTRG.93739.89"; exon_number "64";
chr2	StringTie	exon	32547850	32548014	1000	+	.	gene_id "MSTRG.93739"; transcript_id "MSTRG.93739.89"; exon_number "65";
chr2	StringTie	exon	32549313	32549481	1000	+	.	gene_id "MSTRG.93739"; transcript_id "MSTRG.93739.89"; exon_number "66";
chr2	StringTie	exon	32575156	32575366	1000	+	.	gene_id "MSTRG.93739"; transcript_id "MSTRG.93739.89"; exon_number "67";
chr2	StringTie	exon	32593915	32594060	1000	+	.	gene_id "MSTRG.93739"; transcript_id "MSTRG.93739.89"; exon_number "68";
chr2	StringTie	exon	32595037	32595144	1000	+	.	gene_id "MSTRG.93739"; transcript_id "MSTRG.93739.89"; exon_number "69";
chr2	StringTie	exon	32597751	32597968	1000	+	.	gene_id "MSTRG.93739"; transcript_id "MSTRG.93739.89"; exon_number "70";
chr2	StringTie	exon	32599739	32599900	1000	+	.	gene_id "MSTRG.93739"; transcript_id "MSTRG.93739.89"; exon_number "71";
chr2	StringTie	exon	32603006	32603083	1000	+	.	gene_id "MSTRG.93739"; transcript_id "MSTRG.93739.89"; exon_number "72";
chr2	StringTie	exon	32607455	32607643	1000	+	.	gene_id "MSTRG.93739"; transcript_id "MSTRG.93739.89"; exon_number "73";
chr2	StringTie	exon	32611448	32611582	1000	+	.	gene_id "MSTRG.93739"; transcript_id "MSTRG.93739.89"; exon_number "74";
chr2	StringTie	exon	32617725	32618882	1000	+	.	gene_id "MSTRG.93739"; transcript_id "MSTRG.93739.89"; exon_number "75";
chr2	StringTie	transcript	32352111	32619736	1000	+	.	gene_id "MSTRG.93739"; transcript_id "MSTRG.93739.9";
chr2	StringTie	exon	32352111	32357486	1000	+	.	gene_id "MSTRG.93739"; transcript_id "MSTRG.93739.9"; exon_number "1";
chr2	StringTie	exon	32377588	32377769	1000	+	.	gene_id "MSTRG.93739"; transcript_id "MSTRG.93739.9"; exon_number "2";
chr2	StringTie	exon	32380153	32380290	1000	+	.	gene_id "MSTRG.93739"; transcript_id "MSTRG.93739.9"; exon_number "3";
chr2	StringTie	exon	32388750	32388943	1000	+	.	gene_id "MSTRG.93739"; transcript_id "MSTRG.93739.9"; exon_number "4";
chr2	StringTie	exon	32392039	32392150	1000	+	.	gene_id "MSTRG.93739"; transcript_id "MSTRG.93739.9"; exon_number "5";
chr2	StringTie	exon	32395511	32395593	1000	+	.	gene_id "MSTRG.93739"; transcript_id "MSTRG.93739.9"; exon_number "6";
chr2	StringTie	exon	32401163	32401385	1000	+	.	gene_id "MSTRG.93739"; transcript_id "MSTRG.93739.9"; exon_number "7";
chr2	StringTie	exon	32401463	32401623	1000	+	.	gene_id "MSTRG.93739"; transcript_id "MSTRG.93739.9"; exon_number "8";
chr2	StringTie	exon	32406499	32406557	1000	+	.	gene_id "MSTRG.93739"; transcript_id "MSTRG.93739.9"; exon_number "9";
chr2	StringTie	exon	32414769	32416163	1000	+	.	gene_id "MSTRG.93739"; transcript_id "MSTRG.93739.9"; exon_number "10";
chr2	StringTie	exon	32429146	32429295	1000	+	.	gene_id "MSTRG.93739"; transcript_id "MSTRG.93739.9"; exon_number "11";
chr2	StringTie	exon	32430865	32431090	1000	+	.	gene_id "MSTRG.93739"; transcript_id "MSTRG.93739.9"; exon_number "12";
chr2	StringTie	exon	32433644	32433804	1000	+	.	gene_id "MSTRG.93739"; transcript_id "MSTRG.93739.9"; exon_number "13";
chr2	StringTie	exon	32436053	32436184	1000	+	.	gene_id "MSTRG.93739"; transcript_id "MSTRG.93739.9"; exon_number "14";
chr2	StringTie	exon	32439508	32439686	1000	+	.	gene_id "MSTRG.93739"; transcript_id "MSTRG.93739.9"; exon_number "15";
chr2	StringTie	exon	32441329	32441462	1000	+	.	gene_id "MSTRG.93739"; transcript_id "MSTRG.93739.9"; exon_number "16";
chr2	StringTie	exon	32442065	32442226	1000	+	.	gene_id "MSTRG.93739"; transcript_id "MSTRG.93739.9"; exon_number "17";
chr2	StringTie	exon	32442324	32442455	1000	+	.	gene_id "MSTRG.93739"; transcript_id "MSTRG.93739.9"; exon_number "18";
chr2	StringTie	exon	32443491	32443588	1000	+	.	gene_id "MSTRG.93739"; transcript_id "MSTRG.93739.9"; exon_number "19";
chr2	StringTie	exon	32445521	32445668	1000	+	.	gene_id "MSTRG.93739"; transcript_id "MSTRG.93739.9"; exon_number "20";
chr2	StringTie	exon	32448795	32448928	1000	+	.	gene_id "MSTRG.93739"; transcript_id "MSTRG.93739.9"; exon_number "21";
chr2	StringTie	exon	32453808	32453954	1000	+	.	gene_id "MSTRG.93739"; transcript_id "MSTRG.93739.9"; exon_number "22";
chr2	StringTie	exon	32463194	32463381	1000	+	.	gene_id "MSTRG.93739"; transcript_id "MSTRG.93739.9"; exon_number "23";
chr2	StringTie	exon	32464509	32464823	1000	+	.	gene_id "MSTRG.93739"; transcript_id "MSTRG.93739.9"; exon_number "24";
chr2	StringTie	exon	32465065	32465164	1000	+	.	gene_id "MSTRG.93739"; transcript_id "MSTRG.93739.9"; exon_number "25";
chr2	StringTie	exon	32467525	32467739	1000	+	.	gene_id "MSTRG.93739"; transcript_id "MSTRG.93739.9"; exon_number "26";
chr2	StringTie	exon	32467903	32468111	1000	+	.	gene_id "MSTRG.93739"; transcript_id "MSTRG.93739.9"; exon_number "27";
chr2	StringTie	exon	32468437	32468783	1000	+	.	gene_id "MSTRG.93739"; transcript_id "MSTRG.93739.9"; exon_number "28";
chr2	StringTie	exon	32469395	32469614	1000	+	.	gene_id "MSTRG.93739"; transcript_id "MSTRG.93739.9"; exon_number "29";
chr2	StringTie	exon	32470168	32470301	1000	+	.	gene_id "MSTRG.93739"; transcript_id "MSTRG.93739.9"; exon_number "30";
chr2	StringTie	exon	32471014	32471151	1000	+	.	gene_id "MSTRG.93739"; transcript_id "MSTRG.93739.9"; exon_number "31";
chr2	StringTie	exon	32473112	32473239	1000	+	.	gene_id "MSTRG.93739"; transcript_id "MSTRG.93739.9"; exon_number "32";
chr2	StringTie	exon	32476213	32476344	1000	+	.	gene_id "MSTRG.93739"; transcript_id "MSTRG.93739.9"; exon_number "33";
chr2	StringTie	exon	32477368	32477583	1000	+	.	gene_id "MSTRG.93739"; transcript_id "MSTRG.93739.9"; exon_number "34";
chr2	StringTie	exon	32478635	32478818	1000	+	.	gene_id "MSTRG.93739"; transcript_id "MSTRG.93739.9"; exon_number "35";
chr2	StringTie	exon	32479462	32479617	1000	+	.	gene_id "MSTRG.93739"; transcript_id "MSTRG.93739.9"; exon_number "36";
chr2	StringTie	exon	32481320	32481453	1000	+	.	gene_id "MSTRG.93739"; transcript_id "MSTRG.93739.9"; exon_number "37";
chr2	StringTie	exon	32482429	32482582	1000	+	.	gene_id "MSTRG.93739"; transcript_id "MSTRG.93739.9"; exon_number "38";
chr2	StringTie	exon	32485643	32485759	1000	+	.	gene_id "MSTRG.93739"; transcript_id "MSTRG.93739.9"; exon_number "39";
chr2	StringTie	exon	32487647	32487801	1000	+	.	gene_id "MSTRG.93739"; transcript_id "MSTRG.93739.9"; exon_number "40";
chr2	StringTie	exon	32488588	32488714	1000	+	.	gene_id "MSTRG.93739"; transcript_id "MSTRG.93739.9"; exon_number "41";
chr2	StringTie	exon	32490041	32490151	1000	+	.	gene_id "MSTRG.93739"; transcript_id "MSTRG.93739.9"; exon_number "42";
chr2	StringTie	exon	32491425	32491558	1000	+	.	gene_id "MSTRG.93739"; transcript_id "MSTRG.93739.9"; exon_number "43";
chr2	StringTie	exon	32493540	32493667	1000	+	.	gene_id "MSTRG.93739"; transcript_id "MSTRG.93739.9"; exon_number "44";
chr2	StringTie	exon	32499547	32500109	1000	+	.	gene_id "MSTRG.93739"; transcript_id "MSTRG.93739.9"; exon_number "45";
chr2	StringTie	exon	32501713	32501888	1000	+	.	gene_id "MSTRG.93739"; transcript_id "MSTRG.93739.9"; exon_number "46";
chr2	StringTie	exon	32502795	32502891	1000	+	.	gene_id "MSTRG.93739"; transcript_id "MSTRG.93739.9"; exon_number "47";
chr2	StringTie	exon	32503042	32503236	1000	+	.	gene_id "MSTRG.93739"; transcript_id "MSTRG.93739.9"; exon_number "48";
chr2	StringTie	exon	32505005	32505205	1000	+	.	gene_id "MSTRG.93739"; transcript_id "MSTRG.93739.9"; exon_number "49";
chr2	StringTie	exon	32507980	32508259	1000	+	.	gene_id "MSTRG.93739"; transcript_id "MSTRG.93739.9"; exon_number "50";
chr2	StringTie	exon	32509738	32509994	1000	+	.	gene_id "MSTRG.93739"; transcript_id "MSTRG.93739.9"; exon_number "51";
chr2	StringTie	exon	32510526	32510634	1000	+	.	gene_id "MSTRG.93739"; transcript_id "MSTRG.93739.9"; exon_number "52";
chr2	StringTie	exon	32512933	32513154	1000	+	.	gene_id "MSTRG.93739"; transcript_id "MSTRG.93739.9"; exon_number "53";
chr2	StringTie	exon	32514990	32515770	1000	+	.	gene_id "MSTRG.93739"; transcript_id "MSTRG.93739.9"; exon_number "54";
chr2	StringTie	exon	32518254	32518397	1000	+	.	gene_id "MSTRG.93739"; transcript_id "MSTRG.93739.9"; exon_number "55";
chr2	StringTie	exon	32518817	32518946	1000	+	.	gene_id "MSTRG.93739"; transcript_id "MSTRG.93739.9"; exon_number "56";
chr2	StringTie	exon	32524888	32525019	1000	+	.	gene_id "MSTRG.93739"; transcript_id "MSTRG.93739.9"; exon_number "57";
chr2	StringTie	exon	32525464	32525628	1000	+	.	gene_id "MSTRG.93739"; transcript_id "MSTRG.93739.9"; exon_number "58";
chr2	StringTie	exon	32529651	32529824	1000	+	.	gene_id "MSTRG.93739"; transcript_id "MSTRG.93739.9"; exon_number "59";
chr2	StringTie	exon	32531355	32531551	1000	+	.	gene_id "MSTRG.93739"; transcript_id "MSTRG.93739.9"; exon_number "60";
chr2	StringTie	exon	32543241	32543541	1000	+	.	gene_id "MSTRG.93739"; transcript_id "MSTRG.93739.9"; exon_number "61";
chr2	StringTie	exon	32545643	32545860	1000	+	.	gene_id "MSTRG.93739"; transcript_id "MSTRG.93739.9"; exon_number "62";
chr2	StringTie	exon	32547850	32548014	1000	+	.	gene_id "MSTRG.93739"; transcript_id "MSTRG.93739.9"; exon_number "63";
chr2	StringTie	exon	32549313	32549481	1000	+	.	gene_id "MSTRG.93739"; transcript_id "MSTRG.93739.9"; exon_number "64";
chr2	StringTie	exon	32575156	32575366	1000	+	.	gene_id "MSTRG.93739"; transcript_id "MSTRG.93739.9"; exon_number "65";
chr2	StringTie	exon	32593915	32594060	1000	+	.	gene_id "MSTRG.93739"; transcript_id "MSTRG.93739.9"; exon_number "66";
chr2	StringTie	exon	32595034	32595144	1000	+	.	gene_id "MSTRG.93739"; transcript_id "MSTRG.93739.9"; exon_number "67";
chr2	StringTie	exon	32597751	32597968	1000	+	.	gene_id "MSTRG.93739"; transcript_id "MSTRG.93739.9"; exon_number "68";
chr2	StringTie	exon	32599739	32599900	1000	+	.	gene_id "MSTRG.93739"; transcript_id "MSTRG.93739.9"; exon_number "69";
chr2	StringTie	exon	32603006	32603083	1000	+	.	gene_id "MSTRG.93739"; transcript_id "MSTRG.93739.9"; exon_number "70";
chr2	StringTie	exon	32607455	32607643	1000	+	.	gene_id "MSTRG.93739"; transcript_id "MSTRG.93739.9"; exon_number "71";
chr2	StringTie	exon	32611448	32611582	1000	+	.	gene_id "MSTRG.93739"; transcript_id "MSTRG.93739.9"; exon_number "72";
chr2	StringTie	exon	32617725	32619736	1000	+	.	gene_id "MSTRG.93739"; transcript_id "MSTRG.93739.9"; exon_number "73";
chr2	StringTie	transcript	32356992	32618923	1000	+	.	gene_id "MSTRG.93739"; transcript_id "MSTRG.93739.90";
chr2	StringTie	exon	32356992	32357486	1000	+	.	gene_id "MSTRG.93739"; transcript_id "MSTRG.93739.90"; exon_number "1";
chr2	StringTie	exon	32377588	32377769	1000	+	.	gene_id "MSTRG.93739"; transcript_id "MSTRG.93739.90"; exon_number "2";
chr2	StringTie	exon	32380153	32380290	1000	+	.	gene_id "MSTRG.93739"; transcript_id "MSTRG.93739.90"; exon_number "3";
chr2	StringTie	exon	32388750	32388943	1000	+	.	gene_id "MSTRG.93739"; transcript_id "MSTRG.93739.90"; exon_number "4";
chr2	StringTie	exon	32392039	32392150	1000	+	.	gene_id "MSTRG.93739"; transcript_id "MSTRG.93739.90"; exon_number "5";
chr2	StringTie	exon	32395511	32395593	1000	+	.	gene_id "MSTRG.93739"; transcript_id "MSTRG.93739.90"; exon_number "6";
chr2	StringTie	exon	32401163	32401385	1000	+	.	gene_id "MSTRG.93739"; transcript_id "MSTRG.93739.90"; exon_number "7";
chr2	StringTie	exon	32401463	32401623	1000	+	.	gene_id "MSTRG.93739"; transcript_id "MSTRG.93739.90"; exon_number "8";
chr2	StringTie	exon	32406499	32406557	1000	+	.	gene_id "MSTRG.93739"; transcript_id "MSTRG.93739.90"; exon_number "9";
chr2	StringTie	exon	32414769	32416163	1000	+	.	gene_id "MSTRG.93739"; transcript_id "MSTRG.93739.90"; exon_number "10";
chr2	StringTie	exon	32429146	32429295	1000	+	.	gene_id "MSTRG.93739"; transcript_id "MSTRG.93739.90"; exon_number "11";
chr2	StringTie	exon	32430865	32431090	1000	+	.	gene_id "MSTRG.93739"; transcript_id "MSTRG.93739.90"; exon_number "12";
chr2	StringTie	exon	32433644	32433804	1000	+	.	gene_id "MSTRG.93739"; transcript_id "MSTRG.93739.90"; exon_number "13";
chr2	StringTie	exon	32435496	32435585	1000	+	.	gene_id "MSTRG.93739"; transcript_id "MSTRG.93739.90"; exon_number "14";
chr2	StringTie	exon	32436053	32436184	1000	+	.	gene_id "MSTRG.93739"; transcript_id "MSTRG.93739.90"; exon_number "15";
chr2	StringTie	exon	32439508	32439686	1000	+	.	gene_id "MSTRG.93739"; transcript_id "MSTRG.93739.90"; exon_number "16";
chr2	StringTie	exon	32441329	32441462	1000	+	.	gene_id "MSTRG.93739"; transcript_id "MSTRG.93739.90"; exon_number "17";
chr2	StringTie	exon	32442065	32442226	1000	+	.	gene_id "MSTRG.93739"; transcript_id "MSTRG.93739.90"; exon_number "18";
chr2	StringTie	exon	32442324	32442455	1000	+	.	gene_id "MSTRG.93739"; transcript_id "MSTRG.93739.90"; exon_number "19";
chr2	StringTie	exon	32443491	32443588	1000	+	.	gene_id "MSTRG.93739"; transcript_id "MSTRG.93739.90"; exon_number "20";
chr2	StringTie	exon	32445521	32445668	1000	+	.	gene_id "MSTRG.93739"; transcript_id "MSTRG.93739.90"; exon_number "21";
chr2	StringTie	exon	32448795	32448928	1000	+	.	gene_id "MSTRG.93739"; transcript_id "MSTRG.93739.90"; exon_number "22";
chr2	StringTie	exon	32453808	32453954	1000	+	.	gene_id "MSTRG.93739"; transcript_id "MSTRG.93739.90"; exon_number "23";
chr2	StringTie	exon	32463194	32463381	1000	+	.	gene_id "MSTRG.93739"; transcript_id "MSTRG.93739.90"; exon_number "24";
chr2	StringTie	exon	32464509	32464823	1000	+	.	gene_id "MSTRG.93739"; transcript_id "MSTRG.93739.90"; exon_number "25";
chr2	StringTie	exon	32465065	32465164	1000	+	.	gene_id "MSTRG.93739"; transcript_id "MSTRG.93739.90"; exon_number "26";
chr2	StringTie	exon	32467525	32467739	1000	+	.	gene_id "MSTRG.93739"; transcript_id "MSTRG.93739.90"; exon_number "27";
chr2	StringTie	exon	32467903	32468111	1000	+	.	gene_id "MSTRG.93739"; transcript_id "MSTRG.93739.90"; exon_number "28";
chr2	StringTie	exon	32468437	32468783	1000	+	.	gene_id "MSTRG.93739"; transcript_id "MSTRG.93739.90"; exon_number "29";
chr2	StringTie	exon	32469413	32469614	1000	+	.	gene_id "MSTRG.93739"; transcript_id "MSTRG.93739.90"; exon_number "30";
chr2	StringTie	exon	32470168	32470301	1000	+	.	gene_id "MSTRG.93739"; transcript_id "MSTRG.93739.90"; exon_number "31";
chr2	StringTie	exon	32471014	32471151	1000	+	.	gene_id "MSTRG.93739"; transcript_id "MSTRG.93739.90"; exon_number "32";
chr2	StringTie	exon	32473112	32473239	1000	+	.	gene_id "MSTRG.93739"; transcript_id "MSTRG.93739.90"; exon_number "33";
chr2	StringTie	exon	32476213	32476344	1000	+	.	gene_id "MSTRG.93739"; transcript_id "MSTRG.93739.90"; exon_number "34";
chr2	StringTie	exon	32477368	32477583	1000	+	.	gene_id "MSTRG.93739"; transcript_id "MSTRG.93739.90"; exon_number "35";
chr2	StringTie	exon	32478635	32478818	1000	+	.	gene_id "MSTRG.93739"; transcript_id "MSTRG.93739.90"; exon_number "36";
chr2	StringTie	exon	32479462	32479617	1000	+	.	gene_id "MSTRG.93739"; transcript_id "MSTRG.93739.90"; exon_number "37";
chr2	StringTie	exon	32481320	32481453	1000	+	.	gene_id "MSTRG.93739"; transcript_id "MSTRG.93739.90"; exon_number "38";
chr2	StringTie	exon	32482429	32482582	1000	+	.	gene_id "MSTRG.93739"; transcript_id "MSTRG.93739.90"; exon_number "39";
chr2	StringTie	exon	32485643	32485759	1000	+	.	gene_id "MSTRG.93739"; transcript_id "MSTRG.93739.90"; exon_number "40";
chr2	StringTie	exon	32487647	32487801	1000	+	.	gene_id "MSTRG.93739"; transcript_id "MSTRG.93739.90"; exon_number "41";
chr2	StringTie	exon	32488588	32488714	1000	+	.	gene_id "MSTRG.93739"; transcript_id "MSTRG.93739.90"; exon_number "42";
chr2	StringTie	exon	32490041	32490151	1000	+	.	gene_id "MSTRG.93739"; transcript_id "MSTRG.93739.90"; exon_number "43";
chr2	StringTie	exon	32491425	32491558	1000	+	.	gene_id "MSTRG.93739"; transcript_id "MSTRG.93739.90"; exon_number "44";
chr2	StringTie	exon	32493540	32493667	1000	+	.	gene_id "MSTRG.93739"; transcript_id "MSTRG.93739.90"; exon_number "45";
chr2	StringTie	exon	32499547	32500109	1000	+	.	gene_id "MSTRG.93739"; transcript_id "MSTRG.93739.90"; exon_number "46";
chr2	StringTie	exon	32501713	32501888	1000	+	.	gene_id "MSTRG.93739"; transcript_id "MSTRG.93739.90"; exon_number "47";
chr2	StringTie	exon	32502795	32502891	1000	+	.	gene_id "MSTRG.93739"; transcript_id "MSTRG.93739.90"; exon_number "48";
chr2	StringTie	exon	32503042	32503236	1000	+	.	gene_id "MSTRG.93739"; transcript_id "MSTRG.93739.90"; exon_number "49";
chr2	StringTie	exon	32505005	32505205	1000	+	.	gene_id "MSTRG.93739"; transcript_id "MSTRG.93739.90"; exon_number "50";
chr2	StringTie	exon	32507980	32508259	1000	+	.	gene_id "MSTRG.93739"; transcript_id "MSTRG.93739.90"; exon_number "51";
chr2	StringTie	exon	32509738	32509994	1000	+	.	gene_id "MSTRG.93739"; transcript_id "MSTRG.93739.90"; exon_number "52";
chr2	StringTie	exon	32510526	32510634	1000	+	.	gene_id "MSTRG.93739"; transcript_id "MSTRG.93739.90"; exon_number "53";
chr2	StringTie	exon	32512933	32513154	1000	+	.	gene_id "MSTRG.93739"; transcript_id "MSTRG.93739.90"; exon_number "54";
chr2	StringTie	exon	32514990	32515770	1000	+	.	gene_id "MSTRG.93739"; transcript_id "MSTRG.93739.90"; exon_number "55";
chr2	StringTie	exon	32518254	32518397	1000	+	.	gene_id "MSTRG.93739"; transcript_id "MSTRG.93739.90"; exon_number "56";
chr2	StringTie	exon	32518817	32518946	1000	+	.	gene_id "MSTRG.93739"; transcript_id "MSTRG.93739.90"; exon_number "57";
chr2	StringTie	exon	32524888	32525019	1000	+	.	gene_id "MSTRG.93739"; transcript_id "MSTRG.93739.90"; exon_number "58";
chr2	StringTie	exon	32525464	32525628	1000	+	.	gene_id "MSTRG.93739"; transcript_id "MSTRG.93739.90"; exon_number "59";
chr2	StringTie	exon	32529651	32529824	1000	+	.	gene_id "MSTRG.93739"; transcript_id "MSTRG.93739.90"; exon_number "60";
chr2	StringTie	exon	32531355	32531551	1000	+	.	gene_id "MSTRG.93739"; transcript_id "MSTRG.93739.90"; exon_number "61";
chr2	StringTie	exon	32543241	32543541	1000	+	.	gene_id "MSTRG.93739"; transcript_id "MSTRG.93739.90"; exon_number "62";
chr2	StringTie	exon	32545643	32545860	1000	+	.	gene_id "MSTRG.93739"; transcript_id "MSTRG.93739.90"; exon_number "63";
chr2	StringTie	exon	32547850	32548014	1000	+	.	gene_id "MSTRG.93739"; transcript_id "MSTRG.93739.90"; exon_number "64";
chr2	StringTie	exon	32549313	32549481	1000	+	.	gene_id "MSTRG.93739"; transcript_id "MSTRG.93739.90"; exon_number "65";
chr2	StringTie	exon	32575156	32575366	1000	+	.	gene_id "MSTRG.93739"; transcript_id "MSTRG.93739.90"; exon_number "66";
chr2	StringTie	exon	32590806	32590978	1000	+	.	gene_id "MSTRG.93739"; transcript_id "MSTRG.93739.90"; exon_number "67";
chr2	StringTie	exon	32593915	32594060	1000	+	.	gene_id "MSTRG.93739"; transcript_id "MSTRG.93739.90"; exon_number "68";
chr2	StringTie	exon	32595034	32595144	1000	+	.	gene_id "MSTRG.93739"; transcript_id "MSTRG.93739.90"; exon_number "69";
chr2	StringTie	exon	32597751	32597968	1000	+	.	gene_id "MSTRG.93739"; transcript_id "MSTRG.93739.90"; exon_number "70";
chr2	StringTie	exon	32599739	32599900	1000	+	.	gene_id "MSTRG.93739"; transcript_id "MSTRG.93739.90"; exon_number "71";
chr2	StringTie	exon	32603006	32603083	1000	+	.	gene_id "MSTRG.93739"; transcript_id "MSTRG.93739.90"; exon_number "72";
chr2	StringTie	exon	32607455	32607643	1000	+	.	gene_id "MSTRG.93739"; transcript_id "MSTRG.93739.90"; exon_number "73";
chr2	StringTie	exon	32611448	32611582	1000	+	.	gene_id "MSTRG.93739"; transcript_id "MSTRG.93739.90"; exon_number "74";
chr2	StringTie	exon	32617725	32618923	1000	+	.	gene_id "MSTRG.93739"; transcript_id "MSTRG.93739.90"; exon_number "75";
chr2	StringTie	transcript	32356998	32607645	1000	+	.	gene_id "MSTRG.93739"; transcript_id "MSTRG.93739.91";
chr2	StringTie	exon	32356998	32357486	1000	+	.	gene_id "MSTRG.93739"; transcript_id "MSTRG.93739.91"; exon_number "1";
chr2	StringTie	exon	32377588	32377769	1000	+	.	gene_id "MSTRG.93739"; transcript_id "MSTRG.93739.91"; exon_number "2";
chr2	StringTie	exon	32380153	32380290	1000	+	.	gene_id "MSTRG.93739"; transcript_id "MSTRG.93739.91"; exon_number "3";
chr2	StringTie	exon	32388750	32388943	1000	+	.	gene_id "MSTRG.93739"; transcript_id "MSTRG.93739.91"; exon_number "4";
chr2	StringTie	exon	32392039	32392150	1000	+	.	gene_id "MSTRG.93739"; transcript_id "MSTRG.93739.91"; exon_number "5";
chr2	StringTie	exon	32395511	32395593	1000	+	.	gene_id "MSTRG.93739"; transcript_id "MSTRG.93739.91"; exon_number "6";
chr2	StringTie	exon	32401163	32401385	1000	+	.	gene_id "MSTRG.93739"; transcript_id "MSTRG.93739.91"; exon_number "7";
chr2	StringTie	exon	32401463	32401623	1000	+	.	gene_id "MSTRG.93739"; transcript_id "MSTRG.93739.91"; exon_number "8";
chr2	StringTie	exon	32406499	32406557	1000	+	.	gene_id "MSTRG.93739"; transcript_id "MSTRG.93739.91"; exon_number "9";
chr2	StringTie	exon	32414769	32416163	1000	+	.	gene_id "MSTRG.93739"; transcript_id "MSTRG.93739.91"; exon_number "10";
chr2	StringTie	exon	32429146	32429295	1000	+	.	gene_id "MSTRG.93739"; transcript_id "MSTRG.93739.91"; exon_number "11";
chr2	StringTie	exon	32430865	32431090	1000	+	.	gene_id "MSTRG.93739"; transcript_id "MSTRG.93739.91"; exon_number "12";
chr2	StringTie	exon	32433644	32433804	1000	+	.	gene_id "MSTRG.93739"; transcript_id "MSTRG.93739.91"; exon_number "13";
chr2	StringTie	exon	32435496	32435585	1000	+	.	gene_id "MSTRG.93739"; transcript_id "MSTRG.93739.91"; exon_number "14";
chr2	StringTie	exon	32436053	32436184	1000	+	.	gene_id "MSTRG.93739"; transcript_id "MSTRG.93739.91"; exon_number "15";
chr2	StringTie	exon	32439508	32439686	1000	+	.	gene_id "MSTRG.93739"; transcript_id "MSTRG.93739.91"; exon_number "16";
chr2	StringTie	exon	32441329	32441462	1000	+	.	gene_id "MSTRG.93739"; transcript_id "MSTRG.93739.91"; exon_number "17";
chr2	StringTie	exon	32442065	32442226	1000	+	.	gene_id "MSTRG.93739"; transcript_id "MSTRG.93739.91"; exon_number "18";
chr2	StringTie	exon	32442324	32442455	1000	+	.	gene_id "MSTRG.93739"; transcript_id "MSTRG.93739.91"; exon_number "19";
chr2	StringTie	exon	32443491	32443588	1000	+	.	gene_id "MSTRG.93739"; transcript_id "MSTRG.93739.91"; exon_number "20";
chr2	StringTie	exon	32445521	32445668	1000	+	.	gene_id "MSTRG.93739"; transcript_id "MSTRG.93739.91"; exon_number "21";
chr2	StringTie	exon	32448795	32448928	1000	+	.	gene_id "MSTRG.93739"; transcript_id "MSTRG.93739.91"; exon_number "22";
chr2	StringTie	exon	32453808	32453942	1000	+	.	gene_id "MSTRG.93739"; transcript_id "MSTRG.93739.91"; exon_number "23";
chr2	StringTie	exon	32463194	32463381	1000	+	.	gene_id "MSTRG.93739"; transcript_id "MSTRG.93739.91"; exon_number "24";
chr2	StringTie	exon	32464509	32464823	1000	+	.	gene_id "MSTRG.93739"; transcript_id "MSTRG.93739.91"; exon_number "25";
chr2	StringTie	exon	32465065	32465164	1000	+	.	gene_id "MSTRG.93739"; transcript_id "MSTRG.93739.91"; exon_number "26";
chr2	StringTie	exon	32467525	32467739	1000	+	.	gene_id "MSTRG.93739"; transcript_id "MSTRG.93739.91"; exon_number "27";
chr2	StringTie	exon	32467903	32468111	1000	+	.	gene_id "MSTRG.93739"; transcript_id "MSTRG.93739.91"; exon_number "28";
chr2	StringTie	exon	32468437	32468783	1000	+	.	gene_id "MSTRG.93739"; transcript_id "MSTRG.93739.91"; exon_number "29";
chr2	StringTie	exon	32469413	32469614	1000	+	.	gene_id "MSTRG.93739"; transcript_id "MSTRG.93739.91"; exon_number "30";
chr2	StringTie	exon	32470168	32470301	1000	+	.	gene_id "MSTRG.93739"; transcript_id "MSTRG.93739.91"; exon_number "31";
chr2	StringTie	exon	32471014	32471124	1000	+	.	gene_id "MSTRG.93739"; transcript_id "MSTRG.93739.91"; exon_number "32";
chr2	StringTie	exon	32473112	32473239	1000	+	.	gene_id "MSTRG.93739"; transcript_id "MSTRG.93739.91"; exon_number "33";
chr2	StringTie	exon	32476213	32476344	1000	+	.	gene_id "MSTRG.93739"; transcript_id "MSTRG.93739.91"; exon_number "34";
chr2	StringTie	exon	32477368	32477583	1000	+	.	gene_id "MSTRG.93739"; transcript_id "MSTRG.93739.91"; exon_number "35";
chr2	StringTie	exon	32478635	32478818	1000	+	.	gene_id "MSTRG.93739"; transcript_id "MSTRG.93739.91"; exon_number "36";
chr2	StringTie	exon	32479462	32479617	1000	+	.	gene_id "MSTRG.93739"; transcript_id "MSTRG.93739.91"; exon_number "37";
chr2	StringTie	exon	32481320	32481453	1000	+	.	gene_id "MSTRG.93739"; transcript_id "MSTRG.93739.91"; exon_number "38";
chr2	StringTie	exon	32482429	32482582	1000	+	.	gene_id "MSTRG.93739"; transcript_id "MSTRG.93739.91"; exon_number "39";
chr2	StringTie	exon	32485643	32485759	1000	+	.	gene_id "MSTRG.93739"; transcript_id "MSTRG.93739.91"; exon_number "40";
chr2	StringTie	exon	32487647	32487801	1000	+	.	gene_id "MSTRG.93739"; transcript_id "MSTRG.93739.91"; exon_number "41";
chr2	StringTie	exon	32488588	32488714	1000	+	.	gene_id "MSTRG.93739"; transcript_id "MSTRG.93739.91"; exon_number "42";
chr2	StringTie	exon	32490041	32490151	1000	+	.	gene_id "MSTRG.93739"; transcript_id "MSTRG.93739.91"; exon_number "43";
chr2	StringTie	exon	32491425	32491558	1000	+	.	gene_id "MSTRG.93739"; transcript_id "MSTRG.93739.91"; exon_number "44";
chr2	StringTie	exon	32493540	32493667	1000	+	.	gene_id "MSTRG.93739"; transcript_id "MSTRG.93739.91"; exon_number "45";
chr2	StringTie	exon	32499547	32500109	1000	+	.	gene_id "MSTRG.93739"; transcript_id "MSTRG.93739.91"; exon_number "46";
chr2	StringTie	exon	32501713	32501888	1000	+	.	gene_id "MSTRG.93739"; transcript_id "MSTRG.93739.91"; exon_number "47";
chr2	StringTie	exon	32502795	32502891	1000	+	.	gene_id "MSTRG.93739"; transcript_id "MSTRG.93739.91"; exon_number "48";
chr2	StringTie	exon	32503042	32503236	1000	+	.	gene_id "MSTRG.93739"; transcript_id "MSTRG.93739.91"; exon_number "49";
chr2	StringTie	exon	32505005	32505205	1000	+	.	gene_id "MSTRG.93739"; transcript_id "MSTRG.93739.91"; exon_number "50";
chr2	StringTie	exon	32507980	32508259	1000	+	.	gene_id "MSTRG.93739"; transcript_id "MSTRG.93739.91"; exon_number "51";
chr2	StringTie	exon	32509738	32509994	1000	+	.	gene_id "MSTRG.93739"; transcript_id "MSTRG.93739.91"; exon_number "52";
chr2	StringTie	exon	32510526	32510634	1000	+	.	gene_id "MSTRG.93739"; transcript_id "MSTRG.93739.91"; exon_number "53";
chr2	StringTie	exon	32512933	32513154	1000	+	.	gene_id "MSTRG.93739"; transcript_id "MSTRG.93739.91"; exon_number "54";
chr2	StringTie	exon	32514990	32515770	1000	+	.	gene_id "MSTRG.93739"; transcript_id "MSTRG.93739.91"; exon_number "55";
chr2	StringTie	exon	32518254	32518397	1000	+	.	gene_id "MSTRG.93739"; transcript_id "MSTRG.93739.91"; exon_number "56";
chr2	StringTie	exon	32518817	32518946	1000	+	.	gene_id "MSTRG.93739"; transcript_id "MSTRG.93739.91"; exon_number "57";
chr2	StringTie	exon	32524888	32525019	1000	+	.	gene_id "MSTRG.93739"; transcript_id "MSTRG.93739.91"; exon_number "58";
chr2	StringTie	exon	32525464	32525628	1000	+	.	gene_id "MSTRG.93739"; transcript_id "MSTRG.93739.91"; exon_number "59";
chr2	StringTie	exon	32529651	32529824	1000	+	.	gene_id "MSTRG.93739"; transcript_id "MSTRG.93739.91"; exon_number "60";
chr2	StringTie	exon	32531355	32531551	1000	+	.	gene_id "MSTRG.93739"; transcript_id "MSTRG.93739.91"; exon_number "61";
chr2	StringTie	exon	32543241	32543541	1000	+	.	gene_id "MSTRG.93739"; transcript_id "MSTRG.93739.91"; exon_number "62";
chr2	StringTie	exon	32545643	32545860	1000	+	.	gene_id "MSTRG.93739"; transcript_id "MSTRG.93739.91"; exon_number "63";
chr2	StringTie	exon	32547850	32548014	1000	+	.	gene_id "MSTRG.93739"; transcript_id "MSTRG.93739.91"; exon_number "64";
chr2	StringTie	exon	32549313	32549481	1000	+	.	gene_id "MSTRG.93739"; transcript_id "MSTRG.93739.91"; exon_number "65";
chr2	StringTie	exon	32575156	32575366	1000	+	.	gene_id "MSTRG.93739"; transcript_id "MSTRG.93739.91"; exon_number "66";
chr2	StringTie	exon	32593915	32594060	1000	+	.	gene_id "MSTRG.93739"; transcript_id "MSTRG.93739.91"; exon_number "67";
chr2	StringTie	exon	32597751	32597968	1000	+	.	gene_id "MSTRG.93739"; transcript_id "MSTRG.93739.91"; exon_number "68";
chr2	StringTie	exon	32599739	32599900	1000	+	.	gene_id "MSTRG.93739"; transcript_id "MSTRG.93739.91"; exon_number "69";
chr2	StringTie	exon	32603006	32603079	1000	+	.	gene_id "MSTRG.93739"; transcript_id "MSTRG.93739.91"; exon_number "70";
chr2	StringTie	exon	32607455	32607645	1000	+	.	gene_id "MSTRG.93739"; transcript_id "MSTRG.93739.91"; exon_number "71";
chr2	StringTie	transcript	32357020	32560621	1000	+	.	gene_id "MSTRG.93739"; transcript_id "MSTRG.93739.92";
chr2	StringTie	exon	32357020	32357486	1000	+	.	gene_id "MSTRG.93739"; transcript_id "MSTRG.93739.92"; exon_number "1";
chr2	StringTie	exon	32377588	32377769	1000	+	.	gene_id "MSTRG.93739"; transcript_id "MSTRG.93739.92"; exon_number "2";
chr2	StringTie	exon	32380153	32380290	1000	+	.	gene_id "MSTRG.93739"; transcript_id "MSTRG.93739.92"; exon_number "3";
chr2	StringTie	exon	32388750	32388943	1000	+	.	gene_id "MSTRG.93739"; transcript_id "MSTRG.93739.92"; exon_number "4";
chr2	StringTie	exon	32392039	32392150	1000	+	.	gene_id "MSTRG.93739"; transcript_id "MSTRG.93739.92"; exon_number "5";
chr2	StringTie	exon	32395511	32395593	1000	+	.	gene_id "MSTRG.93739"; transcript_id "MSTRG.93739.92"; exon_number "6";
chr2	StringTie	exon	32401163	32401385	1000	+	.	gene_id "MSTRG.93739"; transcript_id "MSTRG.93739.92"; exon_number "7";
chr2	StringTie	exon	32401463	32401623	1000	+	.	gene_id "MSTRG.93739"; transcript_id "MSTRG.93739.92"; exon_number "8";
chr2	StringTie	exon	32406499	32406557	1000	+	.	gene_id "MSTRG.93739"; transcript_id "MSTRG.93739.92"; exon_number "9";
chr2	StringTie	exon	32414769	32416163	1000	+	.	gene_id "MSTRG.93739"; transcript_id "MSTRG.93739.92"; exon_number "10";
chr2	StringTie	exon	32429146	32429295	1000	+	.	gene_id "MSTRG.93739"; transcript_id "MSTRG.93739.92"; exon_number "11";
chr2	StringTie	exon	32430865	32431090	1000	+	.	gene_id "MSTRG.93739"; transcript_id "MSTRG.93739.92"; exon_number "12";
chr2	StringTie	exon	32433644	32433804	1000	+	.	gene_id "MSTRG.93739"; transcript_id "MSTRG.93739.92"; exon_number "13";
chr2	StringTie	exon	32436053	32436184	1000	+	.	gene_id "MSTRG.93739"; transcript_id "MSTRG.93739.92"; exon_number "14";
chr2	StringTie	exon	32439508	32439686	1000	+	.	gene_id "MSTRG.93739"; transcript_id "MSTRG.93739.92"; exon_number "15";
chr2	StringTie	exon	32441329	32441462	1000	+	.	gene_id "MSTRG.93739"; transcript_id "MSTRG.93739.92"; exon_number "16";
chr2	StringTie	exon	32442065	32442226	1000	+	.	gene_id "MSTRG.93739"; transcript_id "MSTRG.93739.92"; exon_number "17";
chr2	StringTie	exon	32442324	32442455	1000	+	.	gene_id "MSTRG.93739"; transcript_id "MSTRG.93739.92"; exon_number "18";
chr2	StringTie	exon	32443491	32443588	1000	+	.	gene_id "MSTRG.93739"; transcript_id "MSTRG.93739.92"; exon_number "19";
chr2	StringTie	exon	32445521	32445668	1000	+	.	gene_id "MSTRG.93739"; transcript_id "MSTRG.93739.92"; exon_number "20";
chr2	StringTie	exon	32448795	32448928	1000	+	.	gene_id "MSTRG.93739"; transcript_id "MSTRG.93739.92"; exon_number "21";
chr2	StringTie	exon	32453808	32453942	1000	+	.	gene_id "MSTRG.93739"; transcript_id "MSTRG.93739.92"; exon_number "22";
chr2	StringTie	exon	32463194	32463381	1000	+	.	gene_id "MSTRG.93739"; transcript_id "MSTRG.93739.92"; exon_number "23";
chr2	StringTie	exon	32464509	32464823	1000	+	.	gene_id "MSTRG.93739"; transcript_id "MSTRG.93739.92"; exon_number "24";
chr2	StringTie	exon	32465065	32465164	1000	+	.	gene_id "MSTRG.93739"; transcript_id "MSTRG.93739.92"; exon_number "25";
chr2	StringTie	exon	32467525	32467739	1000	+	.	gene_id "MSTRG.93739"; transcript_id "MSTRG.93739.92"; exon_number "26";
chr2	StringTie	exon	32467903	32468111	1000	+	.	gene_id "MSTRG.93739"; transcript_id "MSTRG.93739.92"; exon_number "27";
chr2	StringTie	exon	32468437	32468783	1000	+	.	gene_id "MSTRG.93739"; transcript_id "MSTRG.93739.92"; exon_number "28";
chr2	StringTie	exon	32469395	32469614	1000	+	.	gene_id "MSTRG.93739"; transcript_id "MSTRG.93739.92"; exon_number "29";
chr2	StringTie	exon	32470168	32470301	1000	+	.	gene_id "MSTRG.93739"; transcript_id "MSTRG.93739.92"; exon_number "30";
chr2	StringTie	exon	32471014	32471151	1000	+	.	gene_id "MSTRG.93739"; transcript_id "MSTRG.93739.92"; exon_number "31";
chr2	StringTie	exon	32473112	32473239	1000	+	.	gene_id "MSTRG.93739"; transcript_id "MSTRG.93739.92"; exon_number "32";
chr2	StringTie	exon	32476213	32476344	1000	+	.	gene_id "MSTRG.93739"; transcript_id "MSTRG.93739.92"; exon_number "33";
chr2	StringTie	exon	32477368	32477583	1000	+	.	gene_id "MSTRG.93739"; transcript_id "MSTRG.93739.92"; exon_number "34";
chr2	StringTie	exon	32478635	32478818	1000	+	.	gene_id "MSTRG.93739"; transcript_id "MSTRG.93739.92"; exon_number "35";
chr2	StringTie	exon	32479462	32479617	1000	+	.	gene_id "MSTRG.93739"; transcript_id "MSTRG.93739.92"; exon_number "36";
chr2	StringTie	exon	32481320	32481453	1000	+	.	gene_id "MSTRG.93739"; transcript_id "MSTRG.93739.92"; exon_number "37";
chr2	StringTie	exon	32482429	32482582	1000	+	.	gene_id "MSTRG.93739"; transcript_id "MSTRG.93739.92"; exon_number "38";
chr2	StringTie	exon	32485643	32485759	1000	+	.	gene_id "MSTRG.93739"; transcript_id "MSTRG.93739.92"; exon_number "39";
chr2	StringTie	exon	32487647	32487801	1000	+	.	gene_id "MSTRG.93739"; transcript_id "MSTRG.93739.92"; exon_number "40";
chr2	StringTie	exon	32488588	32488714	1000	+	.	gene_id "MSTRG.93739"; transcript_id "MSTRG.93739.92"; exon_number "41";
chr2	StringTie	exon	32490041	32490151	1000	+	.	gene_id "MSTRG.93739"; transcript_id "MSTRG.93739.92"; exon_number "42";
chr2	StringTie	exon	32491425	32491558	1000	+	.	gene_id "MSTRG.93739"; transcript_id "MSTRG.93739.92"; exon_number "43";
chr2	StringTie	exon	32493540	32493667	1000	+	.	gene_id "MSTRG.93739"; transcript_id "MSTRG.93739.92"; exon_number "44";
chr2	StringTie	exon	32499547	32500109	1000	+	.	gene_id "MSTRG.93739"; transcript_id "MSTRG.93739.92"; exon_number "45";
chr2	StringTie	exon	32501713	32501888	1000	+	.	gene_id "MSTRG.93739"; transcript_id "MSTRG.93739.92"; exon_number "46";
chr2	StringTie	exon	32502795	32502891	1000	+	.	gene_id "MSTRG.93739"; transcript_id "MSTRG.93739.92"; exon_number "47";
chr2	StringTie	exon	32503042	32503236	1000	+	.	gene_id "MSTRG.93739"; transcript_id "MSTRG.93739.92"; exon_number "48";
chr2	StringTie	exon	32505005	32505205	1000	+	.	gene_id "MSTRG.93739"; transcript_id "MSTRG.93739.92"; exon_number "49";
chr2	StringTie	exon	32507980	32508259	1000	+	.	gene_id "MSTRG.93739"; transcript_id "MSTRG.93739.92"; exon_number "50";
chr2	StringTie	exon	32509738	32509994	1000	+	.	gene_id "MSTRG.93739"; transcript_id "MSTRG.93739.92"; exon_number "51";
chr2	StringTie	exon	32510526	32510634	1000	+	.	gene_id "MSTRG.93739"; transcript_id "MSTRG.93739.92"; exon_number "52";
chr2	StringTie	exon	32512933	32513154	1000	+	.	gene_id "MSTRG.93739"; transcript_id "MSTRG.93739.92"; exon_number "53";
chr2	StringTie	exon	32514990	32515770	1000	+	.	gene_id "MSTRG.93739"; transcript_id "MSTRG.93739.92"; exon_number "54";
chr2	StringTie	exon	32518254	32518397	1000	+	.	gene_id "MSTRG.93739"; transcript_id "MSTRG.93739.92"; exon_number "55";
chr2	StringTie	exon	32518817	32518946	1000	+	.	gene_id "MSTRG.93739"; transcript_id "MSTRG.93739.92"; exon_number "56";
chr2	StringTie	exon	32524888	32525019	1000	+	.	gene_id "MSTRG.93739"; transcript_id "MSTRG.93739.92"; exon_number "57";
chr2	StringTie	exon	32525464	32525628	1000	+	.	gene_id "MSTRG.93739"; transcript_id "MSTRG.93739.92"; exon_number "58";
chr2	StringTie	exon	32529651	32529824	1000	+	.	gene_id "MSTRG.93739"; transcript_id "MSTRG.93739.92"; exon_number "59";
chr2	StringTie	exon	32531355	32531551	1000	+	.	gene_id "MSTRG.93739"; transcript_id "MSTRG.93739.92"; exon_number "60";
chr2	StringTie	exon	32543241	32543541	1000	+	.	gene_id "MSTRG.93739"; transcript_id "MSTRG.93739.92"; exon_number "61";
chr2	StringTie	exon	32545643	32545860	1000	+	.	gene_id "MSTRG.93739"; transcript_id "MSTRG.93739.92"; exon_number "62";
chr2	StringTie	exon	32547850	32548014	1000	+	.	gene_id "MSTRG.93739"; transcript_id "MSTRG.93739.92"; exon_number "63";
chr2	StringTie	exon	32549313	32549481	1000	+	.	gene_id "MSTRG.93739"; transcript_id "MSTRG.93739.92"; exon_number "64";
chr2	StringTie	exon	32560603	32560621	1000	+	.	gene_id "MSTRG.93739"; transcript_id "MSTRG.93739.92"; exon_number "65";
chr2	StringTie	transcript	32357021	32618991	1000	+	.	gene_id "MSTRG.93739"; transcript_id "MSTRG.93739.93";
chr2	StringTie	exon	32357021	32357486	1000	+	.	gene_id "MSTRG.93739"; transcript_id "MSTRG.93739.93"; exon_number "1";
chr2	StringTie	exon	32377588	32377769	1000	+	.	gene_id "MSTRG.93739"; transcript_id "MSTRG.93739.93"; exon_number "2";
chr2	StringTie	exon	32380153	32380290	1000	+	.	gene_id "MSTRG.93739"; transcript_id "MSTRG.93739.93"; exon_number "3";
chr2	StringTie	exon	32388750	32388943	1000	+	.	gene_id "MSTRG.93739"; transcript_id "MSTRG.93739.93"; exon_number "4";
chr2	StringTie	exon	32392039	32392150	1000	+	.	gene_id "MSTRG.93739"; transcript_id "MSTRG.93739.93"; exon_number "5";
chr2	StringTie	exon	32395511	32395593	1000	+	.	gene_id "MSTRG.93739"; transcript_id "MSTRG.93739.93"; exon_number "6";
chr2	StringTie	exon	32401163	32401385	1000	+	.	gene_id "MSTRG.93739"; transcript_id "MSTRG.93739.93"; exon_number "7";
chr2	StringTie	exon	32401463	32401623	1000	+	.	gene_id "MSTRG.93739"; transcript_id "MSTRG.93739.93"; exon_number "8";
chr2	StringTie	exon	32406499	32406557	1000	+	.	gene_id "MSTRG.93739"; transcript_id "MSTRG.93739.93"; exon_number "9";
chr2	StringTie	exon	32414769	32416163	1000	+	.	gene_id "MSTRG.93739"; transcript_id "MSTRG.93739.93"; exon_number "10";
chr2	StringTie	exon	32429146	32429295	1000	+	.	gene_id "MSTRG.93739"; transcript_id "MSTRG.93739.93"; exon_number "11";
chr2	StringTie	exon	32430865	32431090	1000	+	.	gene_id "MSTRG.93739"; transcript_id "MSTRG.93739.93"; exon_number "12";
chr2	StringTie	exon	32433644	32433804	1000	+	.	gene_id "MSTRG.93739"; transcript_id "MSTRG.93739.93"; exon_number "13";
chr2	StringTie	exon	32435454	32435585	1000	+	.	gene_id "MSTRG.93739"; transcript_id "MSTRG.93739.93"; exon_number "14";
chr2	StringTie	exon	32436053	32436184	1000	+	.	gene_id "MSTRG.93739"; transcript_id "MSTRG.93739.93"; exon_number "15";
chr2	StringTie	exon	32439508	32439686	1000	+	.	gene_id "MSTRG.93739"; transcript_id "MSTRG.93739.93"; exon_number "16";
chr2	StringTie	exon	32441329	32441462	1000	+	.	gene_id "MSTRG.93739"; transcript_id "MSTRG.93739.93"; exon_number "17";
chr2	StringTie	exon	32442065	32442226	1000	+	.	gene_id "MSTRG.93739"; transcript_id "MSTRG.93739.93"; exon_number "18";
chr2	StringTie	exon	32442324	32442455	1000	+	.	gene_id "MSTRG.93739"; transcript_id "MSTRG.93739.93"; exon_number "19";
chr2	StringTie	exon	32443491	32443588	1000	+	.	gene_id "MSTRG.93739"; transcript_id "MSTRG.93739.93"; exon_number "20";
chr2	StringTie	exon	32445521	32445668	1000	+	.	gene_id "MSTRG.93739"; transcript_id "MSTRG.93739.93"; exon_number "21";
chr2	StringTie	exon	32448795	32448928	1000	+	.	gene_id "MSTRG.93739"; transcript_id "MSTRG.93739.93"; exon_number "22";
chr2	StringTie	exon	32453808	32453954	1000	+	.	gene_id "MSTRG.93739"; transcript_id "MSTRG.93739.93"; exon_number "23";
chr2	StringTie	exon	32463194	32463381	1000	+	.	gene_id "MSTRG.93739"; transcript_id "MSTRG.93739.93"; exon_number "24";
chr2	StringTie	exon	32464509	32464823	1000	+	.	gene_id "MSTRG.93739"; transcript_id "MSTRG.93739.93"; exon_number "25";
chr2	StringTie	exon	32465065	32465164	1000	+	.	gene_id "MSTRG.93739"; transcript_id "MSTRG.93739.93"; exon_number "26";
chr2	StringTie	exon	32467525	32467739	1000	+	.	gene_id "MSTRG.93739"; transcript_id "MSTRG.93739.93"; exon_number "27";
chr2	StringTie	exon	32467903	32468111	1000	+	.	gene_id "MSTRG.93739"; transcript_id "MSTRG.93739.93"; exon_number "28";
chr2	StringTie	exon	32468437	32468783	1000	+	.	gene_id "MSTRG.93739"; transcript_id "MSTRG.93739.93"; exon_number "29";
chr2	StringTie	exon	32469395	32469614	1000	+	.	gene_id "MSTRG.93739"; transcript_id "MSTRG.93739.93"; exon_number "30";
chr2	StringTie	exon	32470168	32470301	1000	+	.	gene_id "MSTRG.93739"; transcript_id "MSTRG.93739.93"; exon_number "31";
chr2	StringTie	exon	32471014	32471151	1000	+	.	gene_id "MSTRG.93739"; transcript_id "MSTRG.93739.93"; exon_number "32";
chr2	StringTie	exon	32473112	32473239	1000	+	.	gene_id "MSTRG.93739"; transcript_id "MSTRG.93739.93"; exon_number "33";
chr2	StringTie	exon	32476213	32476344	1000	+	.	gene_id "MSTRG.93739"; transcript_id "MSTRG.93739.93"; exon_number "34";
chr2	StringTie	exon	32477368	32477583	1000	+	.	gene_id "MSTRG.93739"; transcript_id "MSTRG.93739.93"; exon_number "35";
chr2	StringTie	exon	32478635	32478818	1000	+	.	gene_id "MSTRG.93739"; transcript_id "MSTRG.93739.93"; exon_number "36";
chr2	StringTie	exon	32479462	32479617	1000	+	.	gene_id "MSTRG.93739"; transcript_id "MSTRG.93739.93"; exon_number "37";
chr2	StringTie	exon	32481320	32481453	1000	+	.	gene_id "MSTRG.93739"; transcript_id "MSTRG.93739.93"; exon_number "38";
chr2	StringTie	exon	32482429	32482582	1000	+	.	gene_id "MSTRG.93739"; transcript_id "MSTRG.93739.93"; exon_number "39";
chr2	StringTie	exon	32485643	32485759	1000	+	.	gene_id "MSTRG.93739"; transcript_id "MSTRG.93739.93"; exon_number "40";
chr2	StringTie	exon	32487647	32487801	1000	+	.	gene_id "MSTRG.93739"; transcript_id "MSTRG.93739.93"; exon_number "41";
chr2	StringTie	exon	32488588	32488714	1000	+	.	gene_id "MSTRG.93739"; transcript_id "MSTRG.93739.93"; exon_number "42";
chr2	StringTie	exon	32490041	32490151	1000	+	.	gene_id "MSTRG.93739"; transcript_id "MSTRG.93739.93"; exon_number "43";
chr2	StringTie	exon	32491425	32491558	1000	+	.	gene_id "MSTRG.93739"; transcript_id "MSTRG.93739.93"; exon_number "44";
chr2	StringTie	exon	32493540	32493667	1000	+	.	gene_id "MSTRG.93739"; transcript_id "MSTRG.93739.93"; exon_number "45";
chr2	StringTie	exon	32499547	32500109	1000	+	.	gene_id "MSTRG.93739"; transcript_id "MSTRG.93739.93"; exon_number "46";
chr2	StringTie	exon	32501713	32501888	1000	+	.	gene_id "MSTRG.93739"; transcript_id "MSTRG.93739.93"; exon_number "47";
chr2	StringTie	exon	32502795	32502891	1000	+	.	gene_id "MSTRG.93739"; transcript_id "MSTRG.93739.93"; exon_number "48";
chr2	StringTie	exon	32503042	32503236	1000	+	.	gene_id "MSTRG.93739"; transcript_id "MSTRG.93739.93"; exon_number "49";
chr2	StringTie	exon	32505005	32505205	1000	+	.	gene_id "MSTRG.93739"; transcript_id "MSTRG.93739.93"; exon_number "50";
chr2	StringTie	exon	32507980	32508259	1000	+	.	gene_id "MSTRG.93739"; transcript_id "MSTRG.93739.93"; exon_number "51";
chr2	StringTie	exon	32509738	32509994	1000	+	.	gene_id "MSTRG.93739"; transcript_id "MSTRG.93739.93"; exon_number "52";
chr2	StringTie	exon	32510526	32510634	1000	+	.	gene_id "MSTRG.93739"; transcript_id "MSTRG.93739.93"; exon_number "53";
chr2	StringTie	exon	32512933	32513154	1000	+	.	gene_id "MSTRG.93739"; transcript_id "MSTRG.93739.93"; exon_number "54";
chr2	StringTie	exon	32514990	32515770	1000	+	.	gene_id "MSTRG.93739"; transcript_id "MSTRG.93739.93"; exon_number "55";
chr2	StringTie	exon	32518254	32518397	1000	+	.	gene_id "MSTRG.93739"; transcript_id "MSTRG.93739.93"; exon_number "56";
chr2	StringTie	exon	32518817	32518946	1000	+	.	gene_id "MSTRG.93739"; transcript_id "MSTRG.93739.93"; exon_number "57";
chr2	StringTie	exon	32521665	32525019	1000	+	.	gene_id "MSTRG.93739"; transcript_id "MSTRG.93739.93"; exon_number "58";
chr2	StringTie	exon	32525464	32525628	1000	+	.	gene_id "MSTRG.93739"; transcript_id "MSTRG.93739.93"; exon_number "59";
chr2	StringTie	exon	32529651	32529824	1000	+	.	gene_id "MSTRG.93739"; transcript_id "MSTRG.93739.93"; exon_number "60";
chr2	StringTie	exon	32531355	32531551	1000	+	.	gene_id "MSTRG.93739"; transcript_id "MSTRG.93739.93"; exon_number "61";
chr2	StringTie	exon	32543241	32543541	1000	+	.	gene_id "MSTRG.93739"; transcript_id "MSTRG.93739.93"; exon_number "62";
chr2	StringTie	exon	32545643	32545860	1000	+	.	gene_id "MSTRG.93739"; transcript_id "MSTRG.93739.93"; exon_number "63";
chr2	StringTie	exon	32547856	32548014	1000	+	.	gene_id "MSTRG.93739"; transcript_id "MSTRG.93739.93"; exon_number "64";
chr2	StringTie	exon	32549313	32549481	1000	+	.	gene_id "MSTRG.93739"; transcript_id "MSTRG.93739.93"; exon_number "65";
chr2	StringTie	exon	32575156	32575366	1000	+	.	gene_id "MSTRG.93739"; transcript_id "MSTRG.93739.93"; exon_number "66";
chr2	StringTie	exon	32590806	32590978	1000	+	.	gene_id "MSTRG.93739"; transcript_id "MSTRG.93739.93"; exon_number "67";
chr2	StringTie	exon	32593915	32594060	1000	+	.	gene_id "MSTRG.93739"; transcript_id "MSTRG.93739.93"; exon_number "68";
chr2	StringTie	exon	32595034	32595144	1000	+	.	gene_id "MSTRG.93739"; transcript_id "MSTRG.93739.93"; exon_number "69";
chr2	StringTie	exon	32597751	32597968	1000	+	.	gene_id "MSTRG.93739"; transcript_id "MSTRG.93739.93"; exon_number "70";
chr2	StringTie	exon	32599739	32599900	1000	+	.	gene_id "MSTRG.93739"; transcript_id "MSTRG.93739.93"; exon_number "71";
chr2	StringTie	exon	32603006	32603083	1000	+	.	gene_id "MSTRG.93739"; transcript_id "MSTRG.93739.93"; exon_number "72";
chr2	StringTie	exon	32607455	32607643	1000	+	.	gene_id "MSTRG.93739"; transcript_id "MSTRG.93739.93"; exon_number "73";
chr2	StringTie	exon	32611448	32611582	1000	+	.	gene_id "MSTRG.93739"; transcript_id "MSTRG.93739.93"; exon_number "74";
chr2	StringTie	exon	32617725	32618991	1000	+	.	gene_id "MSTRG.93739"; transcript_id "MSTRG.93739.93"; exon_number "75";
chr2	StringTie	transcript	32357024	32618965	1000	+	.	gene_id "MSTRG.93739"; transcript_id "MSTRG.93739.94";
chr2	StringTie	exon	32357024	32357486	1000	+	.	gene_id "MSTRG.93739"; transcript_id "MSTRG.93739.94"; exon_number "1";
chr2	StringTie	exon	32377588	32377769	1000	+	.	gene_id "MSTRG.93739"; transcript_id "MSTRG.93739.94"; exon_number "2";
chr2	StringTie	exon	32380153	32380290	1000	+	.	gene_id "MSTRG.93739"; transcript_id "MSTRG.93739.94"; exon_number "3";
chr2	StringTie	exon	32388750	32388943	1000	+	.	gene_id "MSTRG.93739"; transcript_id "MSTRG.93739.94"; exon_number "4";
chr2	StringTie	exon	32392039	32392150	1000	+	.	gene_id "MSTRG.93739"; transcript_id "MSTRG.93739.94"; exon_number "5";
chr2	StringTie	exon	32395511	32395593	1000	+	.	gene_id "MSTRG.93739"; transcript_id "MSTRG.93739.94"; exon_number "6";
chr2	StringTie	exon	32401163	32401385	1000	+	.	gene_id "MSTRG.93739"; transcript_id "MSTRG.93739.94"; exon_number "7";
chr2	StringTie	exon	32401463	32401623	1000	+	.	gene_id "MSTRG.93739"; transcript_id "MSTRG.93739.94"; exon_number "8";
chr2	StringTie	exon	32406499	32406557	1000	+	.	gene_id "MSTRG.93739"; transcript_id "MSTRG.93739.94"; exon_number "9";
chr2	StringTie	exon	32414769	32416163	1000	+	.	gene_id "MSTRG.93739"; transcript_id "MSTRG.93739.94"; exon_number "10";
chr2	StringTie	exon	32429146	32429295	1000	+	.	gene_id "MSTRG.93739"; transcript_id "MSTRG.93739.94"; exon_number "11";
chr2	StringTie	exon	32430865	32431090	1000	+	.	gene_id "MSTRG.93739"; transcript_id "MSTRG.93739.94"; exon_number "12";
chr2	StringTie	exon	32433644	32433804	1000	+	.	gene_id "MSTRG.93739"; transcript_id "MSTRG.93739.94"; exon_number "13";
chr2	StringTie	exon	32435454	32435585	1000	+	.	gene_id "MSTRG.93739"; transcript_id "MSTRG.93739.94"; exon_number "14";
chr2	StringTie	exon	32436053	32436184	1000	+	.	gene_id "MSTRG.93739"; transcript_id "MSTRG.93739.94"; exon_number "15";
chr2	StringTie	exon	32439508	32439686	1000	+	.	gene_id "MSTRG.93739"; transcript_id "MSTRG.93739.94"; exon_number "16";
chr2	StringTie	exon	32441329	32441462	1000	+	.	gene_id "MSTRG.93739"; transcript_id "MSTRG.93739.94"; exon_number "17";
chr2	StringTie	exon	32442065	32442226	1000	+	.	gene_id "MSTRG.93739"; transcript_id "MSTRG.93739.94"; exon_number "18";
chr2	StringTie	exon	32442324	32442455	1000	+	.	gene_id "MSTRG.93739"; transcript_id "MSTRG.93739.94"; exon_number "19";
chr2	StringTie	exon	32443491	32443588	1000	+	.	gene_id "MSTRG.93739"; transcript_id "MSTRG.93739.94"; exon_number "20";
chr2	StringTie	exon	32445521	32445668	1000	+	.	gene_id "MSTRG.93739"; transcript_id "MSTRG.93739.94"; exon_number "21";
chr2	StringTie	exon	32448795	32448928	1000	+	.	gene_id "MSTRG.93739"; transcript_id "MSTRG.93739.94"; exon_number "22";
chr2	StringTie	exon	32453808	32453942	1000	+	.	gene_id "MSTRG.93739"; transcript_id "MSTRG.93739.94"; exon_number "23";
chr2	StringTie	exon	32463194	32463282	1000	+	.	gene_id "MSTRG.93739"; transcript_id "MSTRG.93739.94"; exon_number "24";
chr2	StringTie	exon	32464509	32464823	1000	+	.	gene_id "MSTRG.93739"; transcript_id "MSTRG.93739.94"; exon_number "25";
chr2	StringTie	exon	32465065	32465164	1000	+	.	gene_id "MSTRG.93739"; transcript_id "MSTRG.93739.94"; exon_number "26";
chr2	StringTie	exon	32467525	32467739	1000	+	.	gene_id "MSTRG.93739"; transcript_id "MSTRG.93739.94"; exon_number "27";
chr2	StringTie	exon	32467903	32468111	1000	+	.	gene_id "MSTRG.93739"; transcript_id "MSTRG.93739.94"; exon_number "28";
chr2	StringTie	exon	32468437	32468783	1000	+	.	gene_id "MSTRG.93739"; transcript_id "MSTRG.93739.94"; exon_number "29";
chr2	StringTie	exon	32469395	32469614	1000	+	.	gene_id "MSTRG.93739"; transcript_id "MSTRG.93739.94"; exon_number "30";
chr2	StringTie	exon	32470168	32470301	1000	+	.	gene_id "MSTRG.93739"; transcript_id "MSTRG.93739.94"; exon_number "31";
chr2	StringTie	exon	32471014	32471151	1000	+	.	gene_id "MSTRG.93739"; transcript_id "MSTRG.93739.94"; exon_number "32";
chr2	StringTie	exon	32473112	32473239	1000	+	.	gene_id "MSTRG.93739"; transcript_id "MSTRG.93739.94"; exon_number "33";
chr2	StringTie	exon	32476213	32476344	1000	+	.	gene_id "MSTRG.93739"; transcript_id "MSTRG.93739.94"; exon_number "34";
chr2	StringTie	exon	32477368	32477583	1000	+	.	gene_id "MSTRG.93739"; transcript_id "MSTRG.93739.94"; exon_number "35";
chr2	StringTie	exon	32478635	32478818	1000	+	.	gene_id "MSTRG.93739"; transcript_id "MSTRG.93739.94"; exon_number "36";
chr2	StringTie	exon	32479462	32479617	1000	+	.	gene_id "MSTRG.93739"; transcript_id "MSTRG.93739.94"; exon_number "37";
chr2	StringTie	exon	32481320	32481453	1000	+	.	gene_id "MSTRG.93739"; transcript_id "MSTRG.93739.94"; exon_number "38";
chr2	StringTie	exon	32482429	32482582	1000	+	.	gene_id "MSTRG.93739"; transcript_id "MSTRG.93739.94"; exon_number "39";
chr2	StringTie	exon	32485643	32485759	1000	+	.	gene_id "MSTRG.93739"; transcript_id "MSTRG.93739.94"; exon_number "40";
chr2	StringTie	exon	32487647	32487801	1000	+	.	gene_id "MSTRG.93739"; transcript_id "MSTRG.93739.94"; exon_number "41";
chr2	StringTie	exon	32488588	32488714	1000	+	.	gene_id "MSTRG.93739"; transcript_id "MSTRG.93739.94"; exon_number "42";
chr2	StringTie	exon	32490041	32490151	1000	+	.	gene_id "MSTRG.93739"; transcript_id "MSTRG.93739.94"; exon_number "43";
chr2	StringTie	exon	32491425	32491558	1000	+	.	gene_id "MSTRG.93739"; transcript_id "MSTRG.93739.94"; exon_number "44";
chr2	StringTie	exon	32493540	32493667	1000	+	.	gene_id "MSTRG.93739"; transcript_id "MSTRG.93739.94"; exon_number "45";
chr2	StringTie	exon	32499547	32500109	1000	+	.	gene_id "MSTRG.93739"; transcript_id "MSTRG.93739.94"; exon_number "46";
chr2	StringTie	exon	32501713	32501888	1000	+	.	gene_id "MSTRG.93739"; transcript_id "MSTRG.93739.94"; exon_number "47";
chr2	StringTie	exon	32502795	32502891	1000	+	.	gene_id "MSTRG.93739"; transcript_id "MSTRG.93739.94"; exon_number "48";
chr2	StringTie	exon	32503042	32503236	1000	+	.	gene_id "MSTRG.93739"; transcript_id "MSTRG.93739.94"; exon_number "49";
chr2	StringTie	exon	32505005	32505205	1000	+	.	gene_id "MSTRG.93739"; transcript_id "MSTRG.93739.94"; exon_number "50";
chr2	StringTie	exon	32507980	32508259	1000	+	.	gene_id "MSTRG.93739"; transcript_id "MSTRG.93739.94"; exon_number "51";
chr2	StringTie	exon	32509738	32509994	1000	+	.	gene_id "MSTRG.93739"; transcript_id "MSTRG.93739.94"; exon_number "52";
chr2	StringTie	exon	32510526	32510634	1000	+	.	gene_id "MSTRG.93739"; transcript_id "MSTRG.93739.94"; exon_number "53";
chr2	StringTie	exon	32512933	32513154	1000	+	.	gene_id "MSTRG.93739"; transcript_id "MSTRG.93739.94"; exon_number "54";
chr2	StringTie	exon	32514990	32515770	1000	+	.	gene_id "MSTRG.93739"; transcript_id "MSTRG.93739.94"; exon_number "55";
chr2	StringTie	exon	32518254	32518397	1000	+	.	gene_id "MSTRG.93739"; transcript_id "MSTRG.93739.94"; exon_number "56";
chr2	StringTie	exon	32518817	32518946	1000	+	.	gene_id "MSTRG.93739"; transcript_id "MSTRG.93739.94"; exon_number "57";
chr2	StringTie	exon	32524888	32525019	1000	+	.	gene_id "MSTRG.93739"; transcript_id "MSTRG.93739.94"; exon_number "58";
chr2	StringTie	exon	32525464	32525628	1000	+	.	gene_id "MSTRG.93739"; transcript_id "MSTRG.93739.94"; exon_number "59";
chr2	StringTie	exon	32529651	32529824	1000	+	.	gene_id "MSTRG.93739"; transcript_id "MSTRG.93739.94"; exon_number "60";
chr2	StringTie	exon	32531355	32531551	1000	+	.	gene_id "MSTRG.93739"; transcript_id "MSTRG.93739.94"; exon_number "61";
chr2	StringTie	exon	32543241	32543541	1000	+	.	gene_id "MSTRG.93739"; transcript_id "MSTRG.93739.94"; exon_number "62";
chr2	StringTie	exon	32545643	32545860	1000	+	.	gene_id "MSTRG.93739"; transcript_id "MSTRG.93739.94"; exon_number "63";
chr2	StringTie	exon	32547850	32548014	1000	+	.	gene_id "MSTRG.93739"; transcript_id "MSTRG.93739.94"; exon_number "64";
chr2	StringTie	exon	32549313	32549481	1000	+	.	gene_id "MSTRG.93739"; transcript_id "MSTRG.93739.94"; exon_number "65";
chr2	StringTie	exon	32575156	32575366	1000	+	.	gene_id "MSTRG.93739"; transcript_id "MSTRG.93739.94"; exon_number "66";
chr2	StringTie	exon	32590806	32590978	1000	+	.	gene_id "MSTRG.93739"; transcript_id "MSTRG.93739.94"; exon_number "67";
chr2	StringTie	exon	32593915	32594060	1000	+	.	gene_id "MSTRG.93739"; transcript_id "MSTRG.93739.94"; exon_number "68";
chr2	StringTie	exon	32595034	32595144	1000	+	.	gene_id "MSTRG.93739"; transcript_id "MSTRG.93739.94"; exon_number "69";
chr2	StringTie	exon	32597751	32597968	1000	+	.	gene_id "MSTRG.93739"; transcript_id "MSTRG.93739.94"; exon_number "70";
chr2	StringTie	exon	32599739	32599900	1000	+	.	gene_id "MSTRG.93739"; transcript_id "MSTRG.93739.94"; exon_number "71";
chr2	StringTie	exon	32603006	32603083	1000	+	.	gene_id "MSTRG.93739"; transcript_id "MSTRG.93739.94"; exon_number "72";
chr2	StringTie	exon	32607455	32607643	1000	+	.	gene_id "MSTRG.93739"; transcript_id "MSTRG.93739.94"; exon_number "73";
chr2	StringTie	exon	32611448	32611582	1000	+	.	gene_id "MSTRG.93739"; transcript_id "MSTRG.93739.94"; exon_number "74";
chr2	StringTie	exon	32617725	32618965	1000	+	.	gene_id "MSTRG.93739"; transcript_id "MSTRG.93739.94"; exon_number "75";
chr2	StringTie	transcript	32357026	32618964	1000	+	.	gene_id "MSTRG.93739"; transcript_id "MSTRG.93739.95";
chr2	StringTie	exon	32357026	32357486	1000	+	.	gene_id "MSTRG.93739"; transcript_id "MSTRG.93739.95"; exon_number "1";
chr2	StringTie	exon	32377588	32377769	1000	+	.	gene_id "MSTRG.93739"; transcript_id "MSTRG.93739.95"; exon_number "2";
chr2	StringTie	exon	32380153	32380290	1000	+	.	gene_id "MSTRG.93739"; transcript_id "MSTRG.93739.95"; exon_number "3";
chr2	StringTie	exon	32388750	32388943	1000	+	.	gene_id "MSTRG.93739"; transcript_id "MSTRG.93739.95"; exon_number "4";
chr2	StringTie	exon	32392039	32392150	1000	+	.	gene_id "MSTRG.93739"; transcript_id "MSTRG.93739.95"; exon_number "5";
chr2	StringTie	exon	32395511	32395593	1000	+	.	gene_id "MSTRG.93739"; transcript_id "MSTRG.93739.95"; exon_number "6";
chr2	StringTie	exon	32401163	32401385	1000	+	.	gene_id "MSTRG.93739"; transcript_id "MSTRG.93739.95"; exon_number "7";
chr2	StringTie	exon	32401463	32401623	1000	+	.	gene_id "MSTRG.93739"; transcript_id "MSTRG.93739.95"; exon_number "8";
chr2	StringTie	exon	32406499	32406557	1000	+	.	gene_id "MSTRG.93739"; transcript_id "MSTRG.93739.95"; exon_number "9";
chr2	StringTie	exon	32414769	32416163	1000	+	.	gene_id "MSTRG.93739"; transcript_id "MSTRG.93739.95"; exon_number "10";
chr2	StringTie	exon	32429146	32429295	1000	+	.	gene_id "MSTRG.93739"; transcript_id "MSTRG.93739.95"; exon_number "11";
chr2	StringTie	exon	32430865	32431090	1000	+	.	gene_id "MSTRG.93739"; transcript_id "MSTRG.93739.95"; exon_number "12";
chr2	StringTie	exon	32433644	32433804	1000	+	.	gene_id "MSTRG.93739"; transcript_id "MSTRG.93739.95"; exon_number "13";
chr2	StringTie	exon	32436053	32436184	1000	+	.	gene_id "MSTRG.93739"; transcript_id "MSTRG.93739.95"; exon_number "14";
chr2	StringTie	exon	32439508	32439686	1000	+	.	gene_id "MSTRG.93739"; transcript_id "MSTRG.93739.95"; exon_number "15";
chr2	StringTie	exon	32441329	32441462	1000	+	.	gene_id "MSTRG.93739"; transcript_id "MSTRG.93739.95"; exon_number "16";
chr2	StringTie	exon	32442065	32442226	1000	+	.	gene_id "MSTRG.93739"; transcript_id "MSTRG.93739.95"; exon_number "17";
chr2	StringTie	exon	32442324	32442455	1000	+	.	gene_id "MSTRG.93739"; transcript_id "MSTRG.93739.95"; exon_number "18";
chr2	StringTie	exon	32443491	32443588	1000	+	.	gene_id "MSTRG.93739"; transcript_id "MSTRG.93739.95"; exon_number "19";
chr2	StringTie	exon	32445521	32445668	1000	+	.	gene_id "MSTRG.93739"; transcript_id "MSTRG.93739.95"; exon_number "20";
chr2	StringTie	exon	32448795	32448928	1000	+	.	gene_id "MSTRG.93739"; transcript_id "MSTRG.93739.95"; exon_number "21";
chr2	StringTie	exon	32453808	32453954	1000	+	.	gene_id "MSTRG.93739"; transcript_id "MSTRG.93739.95"; exon_number "22";
chr2	StringTie	exon	32463194	32463381	1000	+	.	gene_id "MSTRG.93739"; transcript_id "MSTRG.93739.95"; exon_number "23";
chr2	StringTie	exon	32464509	32464823	1000	+	.	gene_id "MSTRG.93739"; transcript_id "MSTRG.93739.95"; exon_number "24";
chr2	StringTie	exon	32465065	32465164	1000	+	.	gene_id "MSTRG.93739"; transcript_id "MSTRG.93739.95"; exon_number "25";
chr2	StringTie	exon	32467525	32467739	1000	+	.	gene_id "MSTRG.93739"; transcript_id "MSTRG.93739.95"; exon_number "26";
chr2	StringTie	exon	32467903	32468111	1000	+	.	gene_id "MSTRG.93739"; transcript_id "MSTRG.93739.95"; exon_number "27";
chr2	StringTie	exon	32468437	32468783	1000	+	.	gene_id "MSTRG.93739"; transcript_id "MSTRG.93739.95"; exon_number "28";
chr2	StringTie	exon	32469395	32469614	1000	+	.	gene_id "MSTRG.93739"; transcript_id "MSTRG.93739.95"; exon_number "29";
chr2	StringTie	exon	32470168	32470301	1000	+	.	gene_id "MSTRG.93739"; transcript_id "MSTRG.93739.95"; exon_number "30";
chr2	StringTie	exon	32471014	32471151	1000	+	.	gene_id "MSTRG.93739"; transcript_id "MSTRG.93739.95"; exon_number "31";
chr2	StringTie	exon	32473112	32473239	1000	+	.	gene_id "MSTRG.93739"; transcript_id "MSTRG.93739.95"; exon_number "32";
chr2	StringTie	exon	32476213	32476344	1000	+	.	gene_id "MSTRG.93739"; transcript_id "MSTRG.93739.95"; exon_number "33";
chr2	StringTie	exon	32477368	32477583	1000	+	.	gene_id "MSTRG.93739"; transcript_id "MSTRG.93739.95"; exon_number "34";
chr2	StringTie	exon	32478635	32478818	1000	+	.	gene_id "MSTRG.93739"; transcript_id "MSTRG.93739.95"; exon_number "35";
chr2	StringTie	exon	32479462	32479617	1000	+	.	gene_id "MSTRG.93739"; transcript_id "MSTRG.93739.95"; exon_number "36";
chr2	StringTie	exon	32481320	32481453	1000	+	.	gene_id "MSTRG.93739"; transcript_id "MSTRG.93739.95"; exon_number "37";
chr2	StringTie	exon	32482429	32482582	1000	+	.	gene_id "MSTRG.93739"; transcript_id "MSTRG.93739.95"; exon_number "38";
chr2	StringTie	exon	32485643	32485759	1000	+	.	gene_id "MSTRG.93739"; transcript_id "MSTRG.93739.95"; exon_number "39";
chr2	StringTie	exon	32487647	32487801	1000	+	.	gene_id "MSTRG.93739"; transcript_id "MSTRG.93739.95"; exon_number "40";
chr2	StringTie	exon	32488588	32488714	1000	+	.	gene_id "MSTRG.93739"; transcript_id "MSTRG.93739.95"; exon_number "41";
chr2	StringTie	exon	32490041	32490151	1000	+	.	gene_id "MSTRG.93739"; transcript_id "MSTRG.93739.95"; exon_number "42";
chr2	StringTie	exon	32491425	32491558	1000	+	.	gene_id "MSTRG.93739"; transcript_id "MSTRG.93739.95"; exon_number "43";
chr2	StringTie	exon	32493540	32493667	1000	+	.	gene_id "MSTRG.93739"; transcript_id "MSTRG.93739.95"; exon_number "44";
chr2	StringTie	exon	32499547	32500109	1000	+	.	gene_id "MSTRG.93739"; transcript_id "MSTRG.93739.95"; exon_number "45";
chr2	StringTie	exon	32501713	32501888	1000	+	.	gene_id "MSTRG.93739"; transcript_id "MSTRG.93739.95"; exon_number "46";
chr2	StringTie	exon	32502795	32502891	1000	+	.	gene_id "MSTRG.93739"; transcript_id "MSTRG.93739.95"; exon_number "47";
chr2	StringTie	exon	32503042	32503236	1000	+	.	gene_id "MSTRG.93739"; transcript_id "MSTRG.93739.95"; exon_number "48";
chr2	StringTie	exon	32505005	32505205	1000	+	.	gene_id "MSTRG.93739"; transcript_id "MSTRG.93739.95"; exon_number "49";
chr2	StringTie	exon	32507980	32508259	1000	+	.	gene_id "MSTRG.93739"; transcript_id "MSTRG.93739.95"; exon_number "50";
chr2	StringTie	exon	32509738	32509994	1000	+	.	gene_id "MSTRG.93739"; transcript_id "MSTRG.93739.95"; exon_number "51";
chr2	StringTie	exon	32510526	32510634	1000	+	.	gene_id "MSTRG.93739"; transcript_id "MSTRG.93739.95"; exon_number "52";
chr2	StringTie	exon	32512933	32513154	1000	+	.	gene_id "MSTRG.93739"; transcript_id "MSTRG.93739.95"; exon_number "53";
chr2	StringTie	exon	32514990	32515770	1000	+	.	gene_id "MSTRG.93739"; transcript_id "MSTRG.93739.95"; exon_number "54";
chr2	StringTie	exon	32518254	32518397	1000	+	.	gene_id "MSTRG.93739"; transcript_id "MSTRG.93739.95"; exon_number "55";
chr2	StringTie	exon	32518817	32518946	1000	+	.	gene_id "MSTRG.93739"; transcript_id "MSTRG.93739.95"; exon_number "56";
chr2	StringTie	exon	32524888	32525019	1000	+	.	gene_id "MSTRG.93739"; transcript_id "MSTRG.93739.95"; exon_number "57";
chr2	StringTie	exon	32525464	32525628	1000	+	.	gene_id "MSTRG.93739"; transcript_id "MSTRG.93739.95"; exon_number "58";
chr2	StringTie	exon	32529651	32529824	1000	+	.	gene_id "MSTRG.93739"; transcript_id "MSTRG.93739.95"; exon_number "59";
chr2	StringTie	exon	32531355	32531551	1000	+	.	gene_id "MSTRG.93739"; transcript_id "MSTRG.93739.95"; exon_number "60";
chr2	StringTie	exon	32543241	32543541	1000	+	.	gene_id "MSTRG.93739"; transcript_id "MSTRG.93739.95"; exon_number "61";
chr2	StringTie	exon	32545643	32545860	1000	+	.	gene_id "MSTRG.93739"; transcript_id "MSTRG.93739.95"; exon_number "62";
chr2	StringTie	exon	32547850	32548014	1000	+	.	gene_id "MSTRG.93739"; transcript_id "MSTRG.93739.95"; exon_number "63";
chr2	StringTie	exon	32549313	32549481	1000	+	.	gene_id "MSTRG.93739"; transcript_id "MSTRG.93739.95"; exon_number "64";
chr2	StringTie	exon	32575156	32575366	1000	+	.	gene_id "MSTRG.93739"; transcript_id "MSTRG.93739.95"; exon_number "65";
chr2	StringTie	exon	32590806	32590978	1000	+	.	gene_id "MSTRG.93739"; transcript_id "MSTRG.93739.95"; exon_number "66";
chr2	StringTie	exon	32593915	32594060	1000	+	.	gene_id "MSTRG.93739"; transcript_id "MSTRG.93739.95"; exon_number "67";
chr2	StringTie	exon	32595034	32595144	1000	+	.	gene_id "MSTRG.93739"; transcript_id "MSTRG.93739.95"; exon_number "68";
chr2	StringTie	exon	32597751	32597968	1000	+	.	gene_id "MSTRG.93739"; transcript_id "MSTRG.93739.95"; exon_number "69";
chr2	StringTie	exon	32599739	32599900	1000	+	.	gene_id "MSTRG.93739"; transcript_id "MSTRG.93739.95"; exon_number "70";
chr2	StringTie	exon	32603006	32603083	1000	+	.	gene_id "MSTRG.93739"; transcript_id "MSTRG.93739.95"; exon_number "71";
chr2	StringTie	exon	32607455	32607643	1000	+	.	gene_id "MSTRG.93739"; transcript_id "MSTRG.93739.95"; exon_number "72";
chr2	StringTie	exon	32611448	32611582	1000	+	.	gene_id "MSTRG.93739"; transcript_id "MSTRG.93739.95"; exon_number "73";
chr2	StringTie	exon	32617725	32618964	1000	+	.	gene_id "MSTRG.93739"; transcript_id "MSTRG.93739.95"; exon_number "74";
chr2	StringTie	transcript	32357030	32561776	1000	+	.	gene_id "MSTRG.93739"; transcript_id "MSTRG.93739.97";
chr2	StringTie	exon	32357030	32357486	1000	+	.	gene_id "MSTRG.93739"; transcript_id "MSTRG.93739.97"; exon_number "1";
chr2	StringTie	exon	32377588	32377769	1000	+	.	gene_id "MSTRG.93739"; transcript_id "MSTRG.93739.97"; exon_number "2";
chr2	StringTie	exon	32380153	32380290	1000	+	.	gene_id "MSTRG.93739"; transcript_id "MSTRG.93739.97"; exon_number "3";
chr2	StringTie	exon	32388750	32388943	1000	+	.	gene_id "MSTRG.93739"; transcript_id "MSTRG.93739.97"; exon_number "4";
chr2	StringTie	exon	32392039	32392150	1000	+	.	gene_id "MSTRG.93739"; transcript_id "MSTRG.93739.97"; exon_number "5";
chr2	StringTie	exon	32395511	32395593	1000	+	.	gene_id "MSTRG.93739"; transcript_id "MSTRG.93739.97"; exon_number "6";
chr2	StringTie	exon	32401163	32401385	1000	+	.	gene_id "MSTRG.93739"; transcript_id "MSTRG.93739.97"; exon_number "7";
chr2	StringTie	exon	32401463	32401623	1000	+	.	gene_id "MSTRG.93739"; transcript_id "MSTRG.93739.97"; exon_number "8";
chr2	StringTie	exon	32406499	32406557	1000	+	.	gene_id "MSTRG.93739"; transcript_id "MSTRG.93739.97"; exon_number "9";
chr2	StringTie	exon	32414769	32416163	1000	+	.	gene_id "MSTRG.93739"; transcript_id "MSTRG.93739.97"; exon_number "10";
chr2	StringTie	exon	32429146	32429295	1000	+	.	gene_id "MSTRG.93739"; transcript_id "MSTRG.93739.97"; exon_number "11";
chr2	StringTie	exon	32430865	32431090	1000	+	.	gene_id "MSTRG.93739"; transcript_id "MSTRG.93739.97"; exon_number "12";
chr2	StringTie	exon	32433644	32433804	1000	+	.	gene_id "MSTRG.93739"; transcript_id "MSTRG.93739.97"; exon_number "13";
chr2	StringTie	exon	32435454	32435585	1000	+	.	gene_id "MSTRG.93739"; transcript_id "MSTRG.93739.97"; exon_number "14";
chr2	StringTie	exon	32436053	32436184	1000	+	.	gene_id "MSTRG.93739"; transcript_id "MSTRG.93739.97"; exon_number "15";
chr2	StringTie	exon	32439508	32439686	1000	+	.	gene_id "MSTRG.93739"; transcript_id "MSTRG.93739.97"; exon_number "16";
chr2	StringTie	exon	32441329	32441462	1000	+	.	gene_id "MSTRG.93739"; transcript_id "MSTRG.93739.97"; exon_number "17";
chr2	StringTie	exon	32442065	32442226	1000	+	.	gene_id "MSTRG.93739"; transcript_id "MSTRG.93739.97"; exon_number "18";
chr2	StringTie	exon	32442324	32442455	1000	+	.	gene_id "MSTRG.93739"; transcript_id "MSTRG.93739.97"; exon_number "19";
chr2	StringTie	exon	32443491	32443588	1000	+	.	gene_id "MSTRG.93739"; transcript_id "MSTRG.93739.97"; exon_number "20";
chr2	StringTie	exon	32445521	32445668	1000	+	.	gene_id "MSTRG.93739"; transcript_id "MSTRG.93739.97"; exon_number "21";
chr2	StringTie	exon	32448795	32448928	1000	+	.	gene_id "MSTRG.93739"; transcript_id "MSTRG.93739.97"; exon_number "22";
chr2	StringTie	exon	32453808	32453942	1000	+	.	gene_id "MSTRG.93739"; transcript_id "MSTRG.93739.97"; exon_number "23";
chr2	StringTie	exon	32463194	32463381	1000	+	.	gene_id "MSTRG.93739"; transcript_id "MSTRG.93739.97"; exon_number "24";
chr2	StringTie	exon	32464509	32464823	1000	+	.	gene_id "MSTRG.93739"; transcript_id "MSTRG.93739.97"; exon_number "25";
chr2	StringTie	exon	32465065	32465164	1000	+	.	gene_id "MSTRG.93739"; transcript_id "MSTRG.93739.97"; exon_number "26";
chr2	StringTie	exon	32467525	32467739	1000	+	.	gene_id "MSTRG.93739"; transcript_id "MSTRG.93739.97"; exon_number "27";
chr2	StringTie	exon	32467903	32468111	1000	+	.	gene_id "MSTRG.93739"; transcript_id "MSTRG.93739.97"; exon_number "28";
chr2	StringTie	exon	32468437	32468783	1000	+	.	gene_id "MSTRG.93739"; transcript_id "MSTRG.93739.97"; exon_number "29";
chr2	StringTie	exon	32469395	32469614	1000	+	.	gene_id "MSTRG.93739"; transcript_id "MSTRG.93739.97"; exon_number "30";
chr2	StringTie	exon	32470168	32470301	1000	+	.	gene_id "MSTRG.93739"; transcript_id "MSTRG.93739.97"; exon_number "31";
chr2	StringTie	exon	32471014	32471124	1000	+	.	gene_id "MSTRG.93739"; transcript_id "MSTRG.93739.97"; exon_number "32";
chr2	StringTie	exon	32473112	32473239	1000	+	.	gene_id "MSTRG.93739"; transcript_id "MSTRG.93739.97"; exon_number "33";
chr2	StringTie	exon	32476213	32476344	1000	+	.	gene_id "MSTRG.93739"; transcript_id "MSTRG.93739.97"; exon_number "34";
chr2	StringTie	exon	32477368	32477583	1000	+	.	gene_id "MSTRG.93739"; transcript_id "MSTRG.93739.97"; exon_number "35";
chr2	StringTie	exon	32478635	32478818	1000	+	.	gene_id "MSTRG.93739"; transcript_id "MSTRG.93739.97"; exon_number "36";
chr2	StringTie	exon	32479462	32479617	1000	+	.	gene_id "MSTRG.93739"; transcript_id "MSTRG.93739.97"; exon_number "37";
chr2	StringTie	exon	32481320	32481453	1000	+	.	gene_id "MSTRG.93739"; transcript_id "MSTRG.93739.97"; exon_number "38";
chr2	StringTie	exon	32482429	32482582	1000	+	.	gene_id "MSTRG.93739"; transcript_id "MSTRG.93739.97"; exon_number "39";
chr2	StringTie	exon	32485643	32485759	1000	+	.	gene_id "MSTRG.93739"; transcript_id "MSTRG.93739.97"; exon_number "40";
chr2	StringTie	exon	32487647	32487801	1000	+	.	gene_id "MSTRG.93739"; transcript_id "MSTRG.93739.97"; exon_number "41";
chr2	StringTie	exon	32488588	32488714	1000	+	.	gene_id "MSTRG.93739"; transcript_id "MSTRG.93739.97"; exon_number "42";
chr2	StringTie	exon	32490041	32490151	1000	+	.	gene_id "MSTRG.93739"; transcript_id "MSTRG.93739.97"; exon_number "43";
chr2	StringTie	exon	32491425	32491558	1000	+	.	gene_id "MSTRG.93739"; transcript_id "MSTRG.93739.97"; exon_number "44";
chr2	StringTie	exon	32493540	32493667	1000	+	.	gene_id "MSTRG.93739"; transcript_id "MSTRG.93739.97"; exon_number "45";
chr2	StringTie	exon	32499547	32500109	1000	+	.	gene_id "MSTRG.93739"; transcript_id "MSTRG.93739.97"; exon_number "46";
chr2	StringTie	exon	32501713	32501888	1000	+	.	gene_id "MSTRG.93739"; transcript_id "MSTRG.93739.97"; exon_number "47";
chr2	StringTie	exon	32502795	32502891	1000	+	.	gene_id "MSTRG.93739"; transcript_id "MSTRG.93739.97"; exon_number "48";
chr2	StringTie	exon	32503042	32503236	1000	+	.	gene_id "MSTRG.93739"; transcript_id "MSTRG.93739.97"; exon_number "49";
chr2	StringTie	exon	32505005	32505205	1000	+	.	gene_id "MSTRG.93739"; transcript_id "MSTRG.93739.97"; exon_number "50";
chr2	StringTie	exon	32507980	32508259	1000	+	.	gene_id "MSTRG.93739"; transcript_id "MSTRG.93739.97"; exon_number "51";
chr2	StringTie	exon	32509738	32509994	1000	+	.	gene_id "MSTRG.93739"; transcript_id "MSTRG.93739.97"; exon_number "52";
chr2	StringTie	exon	32510526	32510634	1000	+	.	gene_id "MSTRG.93739"; transcript_id "MSTRG.93739.97"; exon_number "53";
chr2	StringTie	exon	32512933	32513154	1000	+	.	gene_id "MSTRG.93739"; transcript_id "MSTRG.93739.97"; exon_number "54";
chr2	StringTie	exon	32514990	32515770	1000	+	.	gene_id "MSTRG.93739"; transcript_id "MSTRG.93739.97"; exon_number "55";
chr2	StringTie	exon	32518254	32518397	1000	+	.	gene_id "MSTRG.93739"; transcript_id "MSTRG.93739.97"; exon_number "56";
chr2	StringTie	exon	32518817	32518946	1000	+	.	gene_id "MSTRG.93739"; transcript_id "MSTRG.93739.97"; exon_number "57";
chr2	StringTie	exon	32524888	32525019	1000	+	.	gene_id "MSTRG.93739"; transcript_id "MSTRG.93739.97"; exon_number "58";
chr2	StringTie	exon	32525464	32525628	1000	+	.	gene_id "MSTRG.93739"; transcript_id "MSTRG.93739.97"; exon_number "59";
chr2	StringTie	exon	32529651	32529824	1000	+	.	gene_id "MSTRG.93739"; transcript_id "MSTRG.93739.97"; exon_number "60";
chr2	StringTie	exon	32531355	32531551	1000	+	.	gene_id "MSTRG.93739"; transcript_id "MSTRG.93739.97"; exon_number "61";
chr2	StringTie	exon	32543241	32543541	1000	+	.	gene_id "MSTRG.93739"; transcript_id "MSTRG.93739.97"; exon_number "62";
chr2	StringTie	exon	32545643	32545860	1000	+	.	gene_id "MSTRG.93739"; transcript_id "MSTRG.93739.97"; exon_number "63";
chr2	StringTie	exon	32547850	32548014	1000	+	.	gene_id "MSTRG.93739"; transcript_id "MSTRG.93739.97"; exon_number "64";
chr2	StringTie	exon	32549313	32549481	1000	+	.	gene_id "MSTRG.93739"; transcript_id "MSTRG.93739.97"; exon_number "65";
chr2	StringTie	exon	32561759	32561776	1000	+	.	gene_id "MSTRG.93739"; transcript_id "MSTRG.93739.97"; exon_number "66";
chr2	StringTie	transcript	32357030	32619114	1000	+	.	gene_id "MSTRG.93739"; transcript_id "MSTRG.93739.98";
chr2	StringTie	exon	32357030	32357486	1000	+	.	gene_id "MSTRG.93739"; transcript_id "MSTRG.93739.98"; exon_number "1";
chr2	StringTie	exon	32377588	32377769	1000	+	.	gene_id "MSTRG.93739"; transcript_id "MSTRG.93739.98"; exon_number "2";
chr2	StringTie	exon	32380153	32380290	1000	+	.	gene_id "MSTRG.93739"; transcript_id "MSTRG.93739.98"; exon_number "3";
chr2	StringTie	exon	32388750	32388943	1000	+	.	gene_id "MSTRG.93739"; transcript_id "MSTRG.93739.98"; exon_number "4";
chr2	StringTie	exon	32392039	32392150	1000	+	.	gene_id "MSTRG.93739"; transcript_id "MSTRG.93739.98"; exon_number "5";
chr2	StringTie	exon	32395511	32395593	1000	+	.	gene_id "MSTRG.93739"; transcript_id "MSTRG.93739.98"; exon_number "6";
chr2	StringTie	exon	32401163	32401385	1000	+	.	gene_id "MSTRG.93739"; transcript_id "MSTRG.93739.98"; exon_number "7";
chr2	StringTie	exon	32401463	32401623	1000	+	.	gene_id "MSTRG.93739"; transcript_id "MSTRG.93739.98"; exon_number "8";
chr2	StringTie	exon	32406499	32406557	1000	+	.	gene_id "MSTRG.93739"; transcript_id "MSTRG.93739.98"; exon_number "9";
chr2	StringTie	exon	32414769	32416163	1000	+	.	gene_id "MSTRG.93739"; transcript_id "MSTRG.93739.98"; exon_number "10";
chr2	StringTie	exon	32429146	32429295	1000	+	.	gene_id "MSTRG.93739"; transcript_id "MSTRG.93739.98"; exon_number "11";
chr2	StringTie	exon	32430865	32431090	1000	+	.	gene_id "MSTRG.93739"; transcript_id "MSTRG.93739.98"; exon_number "12";
chr2	StringTie	exon	32433644	32433804	1000	+	.	gene_id "MSTRG.93739"; transcript_id "MSTRG.93739.98"; exon_number "13";
chr2	StringTie	exon	32435496	32435585	1000	+	.	gene_id "MSTRG.93739"; transcript_id "MSTRG.93739.98"; exon_number "14";
chr2	StringTie	exon	32436053	32436184	1000	+	.	gene_id "MSTRG.93739"; transcript_id "MSTRG.93739.98"; exon_number "15";
chr2	StringTie	exon	32439508	32439686	1000	+	.	gene_id "MSTRG.93739"; transcript_id "MSTRG.93739.98"; exon_number "16";
chr2	StringTie	exon	32441329	32441462	1000	+	.	gene_id "MSTRG.93739"; transcript_id "MSTRG.93739.98"; exon_number "17";
chr2	StringTie	exon	32442065	32442226	1000	+	.	gene_id "MSTRG.93739"; transcript_id "MSTRG.93739.98"; exon_number "18";
chr2	StringTie	exon	32442324	32442455	1000	+	.	gene_id "MSTRG.93739"; transcript_id "MSTRG.93739.98"; exon_number "19";
chr2	StringTie	exon	32443491	32443588	1000	+	.	gene_id "MSTRG.93739"; transcript_id "MSTRG.93739.98"; exon_number "20";
chr2	StringTie	exon	32445521	32445668	1000	+	.	gene_id "MSTRG.93739"; transcript_id "MSTRG.93739.98"; exon_number "21";
chr2	StringTie	exon	32448795	32448928	1000	+	.	gene_id "MSTRG.93739"; transcript_id "MSTRG.93739.98"; exon_number "22";
chr2	StringTie	exon	32453808	32453942	1000	+	.	gene_id "MSTRG.93739"; transcript_id "MSTRG.93739.98"; exon_number "23";
chr2	StringTie	exon	32463194	32463381	1000	+	.	gene_id "MSTRG.93739"; transcript_id "MSTRG.93739.98"; exon_number "24";
chr2	StringTie	exon	32464509	32464823	1000	+	.	gene_id "MSTRG.93739"; transcript_id "MSTRG.93739.98"; exon_number "25";
chr2	StringTie	exon	32465065	32465164	1000	+	.	gene_id "MSTRG.93739"; transcript_id "MSTRG.93739.98"; exon_number "26";
chr2	StringTie	exon	32467525	32467739	1000	+	.	gene_id "MSTRG.93739"; transcript_id "MSTRG.93739.98"; exon_number "27";
chr2	StringTie	exon	32467903	32468111	1000	+	.	gene_id "MSTRG.93739"; transcript_id "MSTRG.93739.98"; exon_number "28";
chr2	StringTie	exon	32468437	32468783	1000	+	.	gene_id "MSTRG.93739"; transcript_id "MSTRG.93739.98"; exon_number "29";
chr2	StringTie	exon	32469413	32469614	1000	+	.	gene_id "MSTRG.93739"; transcript_id "MSTRG.93739.98"; exon_number "30";
chr2	StringTie	exon	32470168	32470301	1000	+	.	gene_id "MSTRG.93739"; transcript_id "MSTRG.93739.98"; exon_number "31";
chr2	StringTie	exon	32471014	32471151	1000	+	.	gene_id "MSTRG.93739"; transcript_id "MSTRG.93739.98"; exon_number "32";
chr2	StringTie	exon	32473112	32473239	1000	+	.	gene_id "MSTRG.93739"; transcript_id "MSTRG.93739.98"; exon_number "33";
chr2	StringTie	exon	32476213	32476344	1000	+	.	gene_id "MSTRG.93739"; transcript_id "MSTRG.93739.98"; exon_number "34";
chr2	StringTie	exon	32477368	32477583	1000	+	.	gene_id "MSTRG.93739"; transcript_id "MSTRG.93739.98"; exon_number "35";
chr2	StringTie	exon	32478635	32478818	1000	+	.	gene_id "MSTRG.93739"; transcript_id "MSTRG.93739.98"; exon_number "36";
chr2	StringTie	exon	32479462	32479617	1000	+	.	gene_id "MSTRG.93739"; transcript_id "MSTRG.93739.98"; exon_number "37";
chr2	StringTie	exon	32481320	32481453	1000	+	.	gene_id "MSTRG.93739"; transcript_id "MSTRG.93739.98"; exon_number "38";
chr2	StringTie	exon	32482429	32482582	1000	+	.	gene_id "MSTRG.93739"; transcript_id "MSTRG.93739.98"; exon_number "39";
chr2	StringTie	exon	32485643	32485759	1000	+	.	gene_id "MSTRG.93739"; transcript_id "MSTRG.93739.98"; exon_number "40";
chr2	StringTie	exon	32487647	32487801	1000	+	.	gene_id "MSTRG.93739"; transcript_id "MSTRG.93739.98"; exon_number "41";
chr2	StringTie	exon	32488588	32488714	1000	+	.	gene_id "MSTRG.93739"; transcript_id "MSTRG.93739.98"; exon_number "42";
chr2	StringTie	exon	32490041	32490151	1000	+	.	gene_id "MSTRG.93739"; transcript_id "MSTRG.93739.98"; exon_number "43";
chr2	StringTie	exon	32491425	32491558	1000	+	.	gene_id "MSTRG.93739"; transcript_id "MSTRG.93739.98"; exon_number "44";
chr2	StringTie	exon	32493540	32493667	1000	+	.	gene_id "MSTRG.93739"; transcript_id "MSTRG.93739.98"; exon_number "45";
chr2	StringTie	exon	32499547	32500109	1000	+	.	gene_id "MSTRG.93739"; transcript_id "MSTRG.93739.98"; exon_number "46";
chr2	StringTie	exon	32501713	32501888	1000	+	.	gene_id "MSTRG.93739"; transcript_id "MSTRG.93739.98"; exon_number "47";
chr2	StringTie	exon	32502795	32502891	1000	+	.	gene_id "MSTRG.93739"; transcript_id "MSTRG.93739.98"; exon_number "48";
chr2	StringTie	exon	32503042	32503236	1000	+	.	gene_id "MSTRG.93739"; transcript_id "MSTRG.93739.98"; exon_number "49";
chr2	StringTie	exon	32505005	32505205	1000	+	.	gene_id "MSTRG.93739"; transcript_id "MSTRG.93739.98"; exon_number "50";
chr2	StringTie	exon	32507980	32508259	1000	+	.	gene_id "MSTRG.93739"; transcript_id "MSTRG.93739.98"; exon_number "51";
chr2	StringTie	exon	32509738	32509994	1000	+	.	gene_id "MSTRG.93739"; transcript_id "MSTRG.93739.98"; exon_number "52";
chr2	StringTie	exon	32510526	32510634	1000	+	.	gene_id "MSTRG.93739"; transcript_id "MSTRG.93739.98"; exon_number "53";
chr2	StringTie	exon	32512933	32513154	1000	+	.	gene_id "MSTRG.93739"; transcript_id "MSTRG.93739.98"; exon_number "54";
chr2	StringTie	exon	32514990	32515770	1000	+	.	gene_id "MSTRG.93739"; transcript_id "MSTRG.93739.98"; exon_number "55";
chr2	StringTie	exon	32518254	32518397	1000	+	.	gene_id "MSTRG.93739"; transcript_id "MSTRG.93739.98"; exon_number "56";
chr2	StringTie	exon	32518817	32518946	1000	+	.	gene_id "MSTRG.93739"; transcript_id "MSTRG.93739.98"; exon_number "57";
chr2	StringTie	exon	32524888	32525019	1000	+	.	gene_id "MSTRG.93739"; transcript_id "MSTRG.93739.98"; exon_number "58";
chr2	StringTie	exon	32525464	32525628	1000	+	.	gene_id "MSTRG.93739"; transcript_id "MSTRG.93739.98"; exon_number "59";
chr2	StringTie	exon	32529651	32529824	1000	+	.	gene_id "MSTRG.93739"; transcript_id "MSTRG.93739.98"; exon_number "60";
chr2	StringTie	exon	32531355	32531551	1000	+	.	gene_id "MSTRG.93739"; transcript_id "MSTRG.93739.98"; exon_number "61";
chr2	StringTie	exon	32543241	32543541	1000	+	.	gene_id "MSTRG.93739"; transcript_id "MSTRG.93739.98"; exon_number "62";
chr2	StringTie	exon	32545643	32545860	1000	+	.	gene_id "MSTRG.93739"; transcript_id "MSTRG.93739.98"; exon_number "63";
chr2	StringTie	exon	32547856	32548014	1000	+	.	gene_id "MSTRG.93739"; transcript_id "MSTRG.93739.98"; exon_number "64";
chr2	StringTie	exon	32549313	32549481	1000	+	.	gene_id "MSTRG.93739"; transcript_id "MSTRG.93739.98"; exon_number "65";
chr2	StringTie	exon	32575156	32575366	1000	+	.	gene_id "MSTRG.93739"; transcript_id "MSTRG.93739.98"; exon_number "66";
chr2	StringTie	exon	32590806	32590978	1000	+	.	gene_id "MSTRG.93739"; transcript_id "MSTRG.93739.98"; exon_number "67";
chr2	StringTie	exon	32593915	32594060	1000	+	.	gene_id "MSTRG.93739"; transcript_id "MSTRG.93739.98"; exon_number "68";
chr2	StringTie	exon	32595034	32595144	1000	+	.	gene_id "MSTRG.93739"; transcript_id "MSTRG.93739.98"; exon_number "69";
chr2	StringTie	exon	32597751	32597968	1000	+	.	gene_id "MSTRG.93739"; transcript_id "MSTRG.93739.98"; exon_number "70";
chr2	StringTie	exon	32599739	32599900	1000	+	.	gene_id "MSTRG.93739"; transcript_id "MSTRG.93739.98"; exon_number "71";
chr2	StringTie	exon	32603006	32603083	1000	+	.	gene_id "MSTRG.93739"; transcript_id "MSTRG.93739.98"; exon_number "72";
chr2	StringTie	exon	32607455	32607643	1000	+	.	gene_id "MSTRG.93739"; transcript_id "MSTRG.93739.98"; exon_number "73";
chr2	StringTie	exon	32611448	32611582	1000	+	.	gene_id "MSTRG.93739"; transcript_id "MSTRG.93739.98"; exon_number "74";
chr2	StringTie	exon	32617725	32619114	1000	+	.	gene_id "MSTRG.93739"; transcript_id "MSTRG.93739.98"; exon_number "75";
chr2	StringTie	transcript	32357033	32559046	1000	+	.	gene_id "MSTRG.93739"; transcript_id "MSTRG.93739.99";
chr2	StringTie	exon	32357033	32357486	1000	+	.	gene_id "MSTRG.93739"; transcript_id "MSTRG.93739.99"; exon_number "1";
chr2	StringTie	exon	32377588	32377769	1000	+	.	gene_id "MSTRG.93739"; transcript_id "MSTRG.93739.99"; exon_number "2";
chr2	StringTie	exon	32380153	32380290	1000	+	.	gene_id "MSTRG.93739"; transcript_id "MSTRG.93739.99"; exon_number "3";
chr2	StringTie	exon	32388750	32388943	1000	+	.	gene_id "MSTRG.93739"; transcript_id "MSTRG.93739.99"; exon_number "4";
chr2	StringTie	exon	32392039	32392150	1000	+	.	gene_id "MSTRG.93739"; transcript_id "MSTRG.93739.99"; exon_number "5";
chr2	StringTie	exon	32395511	32395593	1000	+	.	gene_id "MSTRG.93739"; transcript_id "MSTRG.93739.99"; exon_number "6";
chr2	StringTie	exon	32401163	32401385	1000	+	.	gene_id "MSTRG.93739"; transcript_id "MSTRG.93739.99"; exon_number "7";
chr2	StringTie	exon	32401463	32401623	1000	+	.	gene_id "MSTRG.93739"; transcript_id "MSTRG.93739.99"; exon_number "8";
chr2	StringTie	exon	32406499	32406557	1000	+	.	gene_id "MSTRG.93739"; transcript_id "MSTRG.93739.99"; exon_number "9";
chr2	StringTie	exon	32414769	32416163	1000	+	.	gene_id "MSTRG.93739"; transcript_id "MSTRG.93739.99"; exon_number "10";
chr2	StringTie	exon	32429146	32429295	1000	+	.	gene_id "MSTRG.93739"; transcript_id "MSTRG.93739.99"; exon_number "11";
chr2	StringTie	exon	32430865	32431090	1000	+	.	gene_id "MSTRG.93739"; transcript_id "MSTRG.93739.99"; exon_number "12";
chr2	StringTie	exon	32433644	32433804	1000	+	.	gene_id "MSTRG.93739"; transcript_id "MSTRG.93739.99"; exon_number "13";
chr2	StringTie	exon	32435454	32435585	1000	+	.	gene_id "MSTRG.93739"; transcript_id "MSTRG.93739.99"; exon_number "14";
chr2	StringTie	exon	32436053	32436184	1000	+	.	gene_id "MSTRG.93739"; transcript_id "MSTRG.93739.99"; exon_number "15";
chr2	StringTie	exon	32439508	32439686	1000	+	.	gene_id "MSTRG.93739"; transcript_id "MSTRG.93739.99"; exon_number "16";
chr2	StringTie	exon	32441329	32441462	1000	+	.	gene_id "MSTRG.93739"; transcript_id "MSTRG.93739.99"; exon_number "17";
chr2	StringTie	exon	32442065	32442226	1000	+	.	gene_id "MSTRG.93739"; transcript_id "MSTRG.93739.99"; exon_number "18";
chr2	StringTie	exon	32442324	32442455	1000	+	.	gene_id "MSTRG.93739"; transcript_id "MSTRG.93739.99"; exon_number "19";
chr2	StringTie	exon	32443491	32443588	1000	+	.	gene_id "MSTRG.93739"; transcript_id "MSTRG.93739.99"; exon_number "20";
chr2	StringTie	exon	32445521	32445668	1000	+	.	gene_id "MSTRG.93739"; transcript_id "MSTRG.93739.99"; exon_number "21";
chr2	StringTie	exon	32448795	32448928	1000	+	.	gene_id "MSTRG.93739"; transcript_id "MSTRG.93739.99"; exon_number "22";
chr2	StringTie	exon	32453808	32453954	1000	+	.	gene_id "MSTRG.93739"; transcript_id "MSTRG.93739.99"; exon_number "23";
chr2	StringTie	exon	32463194	32463381	1000	+	.	gene_id "MSTRG.93739"; transcript_id "MSTRG.93739.99"; exon_number "24";
chr2	StringTie	exon	32464509	32464823	1000	+	.	gene_id "MSTRG.93739"; transcript_id "MSTRG.93739.99"; exon_number "25";
chr2	StringTie	exon	32465065	32465164	1000	+	.	gene_id "MSTRG.93739"; transcript_id "MSTRG.93739.99"; exon_number "26";
chr2	StringTie	exon	32467525	32467739	1000	+	.	gene_id "MSTRG.93739"; transcript_id "MSTRG.93739.99"; exon_number "27";
chr2	StringTie	exon	32467903	32468111	1000	+	.	gene_id "MSTRG.93739"; transcript_id "MSTRG.93739.99"; exon_number "28";
chr2	StringTie	exon	32468437	32468783	1000	+	.	gene_id "MSTRG.93739"; transcript_id "MSTRG.93739.99"; exon_number "29";
chr2	StringTie	exon	32469413	32469614	1000	+	.	gene_id "MSTRG.93739"; transcript_id "MSTRG.93739.99"; exon_number "30";
chr2	StringTie	exon	32470168	32470301	1000	+	.	gene_id "MSTRG.93739"; transcript_id "MSTRG.93739.99"; exon_number "31";
chr2	StringTie	exon	32471014	32471151	1000	+	.	gene_id "MSTRG.93739"; transcript_id "MSTRG.93739.99"; exon_number "32";
chr2	StringTie	exon	32473112	32473239	1000	+	.	gene_id "MSTRG.93739"; transcript_id "MSTRG.93739.99"; exon_number "33";
chr2	StringTie	exon	32476213	32476344	1000	+	.	gene_id "MSTRG.93739"; transcript_id "MSTRG.93739.99"; exon_number "34";
chr2	StringTie	exon	32477368	32477583	1000	+	.	gene_id "MSTRG.93739"; transcript_id "MSTRG.93739.99"; exon_number "35";
chr2	StringTie	exon	32478635	32478818	1000	+	.	gene_id "MSTRG.93739"; transcript_id "MSTRG.93739.99"; exon_number "36";
chr2	StringTie	exon	32479462	32479617	1000	+	.	gene_id "MSTRG.93739"; transcript_id "MSTRG.93739.99"; exon_number "37";
chr2	StringTie	exon	32481320	32481453	1000	+	.	gene_id "MSTRG.93739"; transcript_id "MSTRG.93739.99"; exon_number "38";
chr2	StringTie	exon	32482429	32482582	1000	+	.	gene_id "MSTRG.93739"; transcript_id "MSTRG.93739.99"; exon_number "39";
chr2	StringTie	exon	32485643	32485759	1000	+	.	gene_id "MSTRG.93739"; transcript_id "MSTRG.93739.99"; exon_number "40";
chr2	StringTie	exon	32487647	32487801	1000	+	.	gene_id "MSTRG.93739"; transcript_id "MSTRG.93739.99"; exon_number "41";
chr2	StringTie	exon	32488588	32488714	1000	+	.	gene_id "MSTRG.93739"; transcript_id "MSTRG.93739.99"; exon_number "42";
chr2	StringTie	exon	32490041	32490151	1000	+	.	gene_id "MSTRG.93739"; transcript_id "MSTRG.93739.99"; exon_number "43";
chr2	StringTie	exon	32491425	32491558	1000	+	.	gene_id "MSTRG.93739"; transcript_id "MSTRG.93739.99"; exon_number "44";
chr2	StringTie	exon	32493540	32493667	1000	+	.	gene_id "MSTRG.93739"; transcript_id "MSTRG.93739.99"; exon_number "45";
chr2	StringTie	exon	32499547	32500109	1000	+	.	gene_id "MSTRG.93739"; transcript_id "MSTRG.93739.99"; exon_number "46";
chr2	StringTie	exon	32501713	32501888	1000	+	.	gene_id "MSTRG.93739"; transcript_id "MSTRG.93739.99"; exon_number "47";
chr2	StringTie	exon	32502795	32502891	1000	+	.	gene_id "MSTRG.93739"; transcript_id "MSTRG.93739.99"; exon_number "48";
chr2	StringTie	exon	32503042	32503236	1000	+	.	gene_id "MSTRG.93739"; transcript_id "MSTRG.93739.99"; exon_number "49";
chr2	StringTie	exon	32505005	32505205	1000	+	.	gene_id "MSTRG.93739"; transcript_id "MSTRG.93739.99"; exon_number "50";
chr2	StringTie	exon	32507980	32508259	1000	+	.	gene_id "MSTRG.93739"; transcript_id "MSTRG.93739.99"; exon_number "51";
chr2	StringTie	exon	32509738	32509994	1000	+	.	gene_id "MSTRG.93739"; transcript_id "MSTRG.93739.99"; exon_number "52";
chr2	StringTie	exon	32510526	32510634	1000	+	.	gene_id "MSTRG.93739"; transcript_id "MSTRG.93739.99"; exon_number "53";
chr2	StringTie	exon	32512933	32513154	1000	+	.	gene_id "MSTRG.93739"; transcript_id "MSTRG.93739.99"; exon_number "54";
chr2	StringTie	exon	32514990	32515770	1000	+	.	gene_id "MSTRG.93739"; transcript_id "MSTRG.93739.99"; exon_number "55";
chr2	StringTie	exon	32518254	32518397	1000	+	.	gene_id "MSTRG.93739"; transcript_id "MSTRG.93739.99"; exon_number "56";
chr2	StringTie	exon	32518817	32518946	1000	+	.	gene_id "MSTRG.93739"; transcript_id "MSTRG.93739.99"; exon_number "57";
chr2	StringTie	exon	32524888	32525019	1000	+	.	gene_id "MSTRG.93739"; transcript_id "MSTRG.93739.99"; exon_number "58";
chr2	StringTie	exon	32525464	32525628	1000	+	.	gene_id "MSTRG.93739"; transcript_id "MSTRG.93739.99"; exon_number "59";
chr2	StringTie	exon	32529651	32529824	1000	+	.	gene_id "MSTRG.93739"; transcript_id "MSTRG.93739.99"; exon_number "60";
chr2	StringTie	exon	32531355	32531551	1000	+	.	gene_id "MSTRG.93739"; transcript_id "MSTRG.93739.99"; exon_number "61";
chr2	StringTie	exon	32543241	32543541	1000	+	.	gene_id "MSTRG.93739"; transcript_id "MSTRG.93739.99"; exon_number "62";
chr2	StringTie	exon	32545643	32545860	1000	+	.	gene_id "MSTRG.93739"; transcript_id "MSTRG.93739.99"; exon_number "63";
chr2	StringTie	exon	32547850	32548014	1000	+	.	gene_id "MSTRG.93739"; transcript_id "MSTRG.93739.99"; exon_number "64";
chr2	StringTie	exon	32549313	32549481	1000	+	.	gene_id "MSTRG.93739"; transcript_id "MSTRG.93739.99"; exon_number "65";
chr2	StringTie	exon	32559032	32559046	1000	+	.	gene_id "MSTRG.93739"; transcript_id "MSTRG.93739.99"; exon_number "66";
chr1	StringTie	transcript	123500581	123500898	1000	+	.	gene_id "MSTRG.9374"; transcript_id "MSTRG.9374.1";
chr1	StringTie	exon	123500581	123500898	1000	+	.	gene_id "MSTRG.9374"; transcript_id "MSTRG.9374.1"; exon_number "1";
chr2	StringTie	transcript	32377631	32379599	1000	-	.	gene_id "MSTRG.93740"; transcript_id "ENST00000455572"; gene_name "BIRC6-AS1"; ref_gene_id "ENSG00000230046";
chr2	StringTie	exon	32377631	32377679	1000	-	.	gene_id "MSTRG.93740"; transcript_id "ENST00000455572"; exon_number "1"; gene_name "BIRC6-AS1"; ref_gene_id "ENSG00000230046";
chr2	StringTie	exon	32378952	32379599	1000	-	.	gene_id "MSTRG.93740"; transcript_id "ENST00000455572"; exon_number "2"; gene_name "BIRC6-AS1"; ref_gene_id "ENSG00000230046";
chr2	StringTie	transcript	32532153	32532246	1000	+	.	gene_id "MSTRG.93741"; transcript_id "ENST00000384920"; gene_name "MIR558"; ref_gene_id "ENSG00000207653";
chr2	StringTie	exon	32532153	32532246	1000	+	.	gene_id "MSTRG.93741"; transcript_id "ENST00000384920"; exon_number "1"; gene_name "MIR558"; ref_gene_id "ENSG00000207653";
chr2	StringTie	transcript	32548675	32549040	1000	+	.	gene_id "MSTRG.93742"; transcript_id "ENST00000614487"; gene_name "AL133243.3"; ref_gene_id "ENSG00000274159";
chr2	StringTie	exon	32548675	32549040	1000	+	.	gene_id "MSTRG.93742"; transcript_id "ENST00000614487"; exon_number "1"; gene_name "AL133243.3"; ref_gene_id "ENSG00000274159";
chr2	StringTie	transcript	32557520	32574818	1000	-	.	gene_id "MSTRG.93743"; transcript_id "ENST00000623382"; gene_name "BIRC6-AS2"; ref_gene_id "ENSG00000279897";
chr2	StringTie	exon	32557520	32557872	1000	-	.	gene_id "MSTRG.93743"; transcript_id "ENST00000623382"; exon_number "1"; gene_name "BIRC6-AS2"; ref_gene_id "ENSG00000279897";
chr2	StringTie	exon	32574583	32574818	1000	-	.	gene_id "MSTRG.93743"; transcript_id "ENST00000623382"; exon_number "2"; gene_name "BIRC6-AS2"; ref_gene_id "ENSG00000279897";
chr2	StringTie	transcript	32625008	32625913	1000	-	.	gene_id "MSTRG.93744"; transcript_id "MSTRG.93744.1";
chr2	StringTie	exon	32625008	32625170	1000	-	.	gene_id "MSTRG.93744"; transcript_id "MSTRG.93744.1"; exon_number "1";
chr2	StringTie	exon	32625839	32625913	1000	-	.	gene_id "MSTRG.93744"; transcript_id "MSTRG.93744.1"; exon_number "2";
chr2	StringTie	transcript	37756211	37756455	1000	.	.	gene_id "MSTRG.93745"; transcript_id "MSTRG.93745.1";
chr2	StringTie	exon	37756211	37756455	1000	.	.	gene_id "MSTRG.93745"; transcript_id "MSTRG.93745.1"; exon_number "1";
chr2	StringTie	transcript	37744333	37747046	1000	+	.	gene_id "MSTRG.93746"; transcript_id "ENST00000431712"; gene_name "AC006369.3"; ref_gene_id "ENSG00000236572";
chr2	StringTie	exon	37744333	37744643	1000	+	.	gene_id "MSTRG.93746"; transcript_id "ENST00000431712"; exon_number "1"; gene_name "AC006369.3"; ref_gene_id "ENSG00000236572";
chr2	StringTie	exon	37746974	37747046	1000	+	.	gene_id "MSTRG.93746"; transcript_id "ENST00000431712"; exon_number "2"; gene_name "AC006369.3"; ref_gene_id "ENSG00000236572";
chr2	StringTie	transcript	37745333	37745559	1000	.	.	gene_id "MSTRG.93747"; transcript_id "MSTRG.93747.1";
chr2	StringTie	exon	37745333	37745559	1000	.	.	gene_id "MSTRG.93747"; transcript_id "MSTRG.93747.1"; exon_number "1";
chr2	StringTie	transcript	37760621	37761450	1000	.	.	gene_id "MSTRG.93748"; transcript_id "MSTRG.93748.1";
chr2	StringTie	exon	37760621	37761450	1000	.	.	gene_id "MSTRG.93748"; transcript_id "MSTRG.93748.1"; exon_number "1";
chr2	StringTie	transcript	37762545	37763400	1000	.	.	gene_id "MSTRG.93749"; transcript_id "MSTRG.93749.1";
chr2	StringTie	exon	37762545	37763400	1000	.	.	gene_id "MSTRG.93749"; transcript_id "MSTRG.93749.1"; exon_number "1";
chr1	StringTie	transcript	123501661	123501986	1000	-	.	gene_id "MSTRG.9375"; transcript_id "MSTRG.9375.1";
chr1	StringTie	exon	123501661	123501986	1000	-	.	gene_id "MSTRG.9375"; transcript_id "MSTRG.9375.1"; exon_number "1";
chr2	StringTie	transcript	37766698	37767724	1000	.	.	gene_id "MSTRG.93750"; transcript_id "MSTRG.93750.1";
chr2	StringTie	exon	37766698	37767724	1000	.	.	gene_id "MSTRG.93750"; transcript_id "MSTRG.93750.1"; exon_number "1";
chr2	StringTie	transcript	37771027	37814483	1000	+	.	gene_id "MSTRG.93751"; transcript_id "MSTRG.93751.1";
chr2	StringTie	exon	37771027	37771213	1000	+	.	gene_id "MSTRG.93751"; transcript_id "MSTRG.93751.1"; exon_number "1";
chr2	StringTie	exon	37785190	37814483	1000	+	.	gene_id "MSTRG.93751"; transcript_id "MSTRG.93751.1"; exon_number "2";
chr2	StringTie	transcript	37786904	37797114	1000	-	.	gene_id "MSTRG.93752"; transcript_id "MSTRG.93752.1";
chr2	StringTie	exon	37786904	37790256	1000	-	.	gene_id "MSTRG.93752"; transcript_id "MSTRG.93752.1"; exon_number "1";
chr2	StringTie	exon	37793047	37797114	1000	-	.	gene_id "MSTRG.93752"; transcript_id "MSTRG.93752.1"; exon_number "2";
chr2	StringTie	transcript	37788542	37795165	1000	-	.	gene_id "MSTRG.93752"; transcript_id "MSTRG.93752.2";
chr2	StringTie	exon	37788542	37790256	1000	-	.	gene_id "MSTRG.93752"; transcript_id "MSTRG.93752.2"; exon_number "1";
chr2	StringTie	exon	37795030	37795165	1000	-	.	gene_id "MSTRG.93752"; transcript_id "MSTRG.93752.2"; exon_number "2";
chr2	StringTie	transcript	37792970	37795165	1000	-	.	gene_id "MSTRG.93752"; transcript_id "MSTRG.93752.3";
chr2	StringTie	exon	37792970	37793597	1000	-	.	gene_id "MSTRG.93752"; transcript_id "MSTRG.93752.3"; exon_number "1";
chr2	StringTie	exon	37795030	37795165	1000	-	.	gene_id "MSTRG.93752"; transcript_id "MSTRG.93752.3"; exon_number "2";
chr2	StringTie	transcript	37815920	37816430	1000	.	.	gene_id "MSTRG.93753"; transcript_id "MSTRG.93753.1";
chr2	StringTie	exon	37815920	37816430	1000	.	.	gene_id "MSTRG.93753"; transcript_id "MSTRG.93753.1"; exon_number "1";
chr2	StringTie	transcript	37816915	37817961	1000	+	.	gene_id "MSTRG.93754"; transcript_id "ENST00000456500"; gene_name "AC010878.3"; ref_gene_id "ENSG00000225402";
chr2	StringTie	exon	37816915	37817961	1000	+	.	gene_id "MSTRG.93754"; transcript_id "ENST00000456500"; exon_number "1"; gene_name "AC010878.3"; ref_gene_id "ENSG00000225402";
chr2	StringTie	transcript	37818033	37818474	1000	.	.	gene_id "MSTRG.93755"; transcript_id "MSTRG.93755.1";
chr2	StringTie	exon	37818033	37818474	1000	.	.	gene_id "MSTRG.93755"; transcript_id "MSTRG.93755.1"; exon_number "1";
chr2	StringTie	transcript	37820038	37824886	1000	.	.	gene_id "MSTRG.93756"; transcript_id "MSTRG.93756.1";
chr2	StringTie	exon	37820038	37824886	1000	.	.	gene_id "MSTRG.93756"; transcript_id "MSTRG.93756.1"; exon_number "1";
chr2	StringTie	transcript	37826247	37829432	1000	-	.	gene_id "MSTRG.93757"; transcript_id "ENST00000413792"; gene_name "LINC00211"; ref_gene_id "ENSG00000237803";
chr2	StringTie	exon	37826247	37827878	1000	-	.	gene_id "MSTRG.93757"; transcript_id "ENST00000413792"; exon_number "1"; gene_name "LINC00211"; ref_gene_id "ENSG00000237803";
chr2	StringTie	exon	37828933	37829038	1000	-	.	gene_id "MSTRG.93757"; transcript_id "ENST00000413792"; exon_number "2"; gene_name "LINC00211"; ref_gene_id "ENSG00000237803";
chr2	StringTie	exon	37829248	37829432	1000	-	.	gene_id "MSTRG.93757"; transcript_id "ENST00000413792"; exon_number "3"; gene_name "LINC00211"; ref_gene_id "ENSG00000237803";
chr2	StringTie	transcript	37840038	37876274	1000	-	.	gene_id "MSTRG.93757"; transcript_id "ENST00000418746"; gene_name "LINC00211"; ref_gene_id "ENSG00000237803";
chr2	StringTie	exon	37840038	37840259	1000	-	.	gene_id "MSTRG.93757"; transcript_id "ENST00000418746"; exon_number "1"; gene_name "LINC00211"; ref_gene_id "ENSG00000237803";
chr2	StringTie	exon	37865114	37865278	1000	-	.	gene_id "MSTRG.93757"; transcript_id "ENST00000418746"; exon_number "2"; gene_name "LINC00211"; ref_gene_id "ENSG00000237803";
chr2	StringTie	exon	37876111	37876274	1000	-	.	gene_id "MSTRG.93757"; transcript_id "ENST00000418746"; exon_number "3"; gene_name "LINC00211"; ref_gene_id "ENSG00000237803";
chr2	StringTie	transcript	37827609	37875863	1000	-	.	gene_id "MSTRG.93757"; transcript_id "ENST00000446799"; gene_name "LINC00211"; ref_gene_id "ENSG00000237803";
chr2	StringTie	exon	37827609	37827878	1000	-	.	gene_id "MSTRG.93757"; transcript_id "ENST00000446799"; exon_number "1"; gene_name "LINC00211"; ref_gene_id "ENSG00000237803";
chr2	StringTie	exon	37828933	37829038	1000	-	.	gene_id "MSTRG.93757"; transcript_id "ENST00000446799"; exon_number "2"; gene_name "LINC00211"; ref_gene_id "ENSG00000237803";
chr2	StringTie	exon	37865114	37865278	1000	-	.	gene_id "MSTRG.93757"; transcript_id "ENST00000446799"; exon_number "3"; gene_name "LINC00211"; ref_gene_id "ENSG00000237803";
chr2	StringTie	exon	37875743	37875863	1000	-	.	gene_id "MSTRG.93757"; transcript_id "ENST00000446799"; exon_number "4"; gene_name "LINC00211"; ref_gene_id "ENSG00000237803";
chr2	StringTie	transcript	37841608	37842144	1000	.	.	gene_id "MSTRG.93758"; transcript_id "MSTRG.93758.1";
chr2	StringTie	exon	37841608	37842144	1000	.	.	gene_id "MSTRG.93758"; transcript_id "MSTRG.93758.1"; exon_number "1";
chr2	StringTie	transcript	37842439	37843116	1000	.	.	gene_id "MSTRG.93759"; transcript_id "MSTRG.93759.1";
chr2	StringTie	exon	37842439	37843116	1000	.	.	gene_id "MSTRG.93759"; transcript_id "MSTRG.93759.1"; exon_number "1";
chr1	StringTie	transcript	123508665	123508870	1000	+	.	gene_id "MSTRG.9376"; transcript_id "MSTRG.9376.1";
chr1	StringTie	exon	123508665	123508870	1000	+	.	gene_id "MSTRG.9376"; transcript_id "MSTRG.9376.1"; exon_number "1";
chr2	StringTie	transcript	37845480	37846528	1000	.	.	gene_id "MSTRG.93760"; transcript_id "MSTRG.93760.1";
chr2	StringTie	exon	37845480	37846528	1000	.	.	gene_id "MSTRG.93760"; transcript_id "MSTRG.93760.1"; exon_number "1";
chr2	StringTie	transcript	37847981	37848441	1000	.	.	gene_id "MSTRG.93761"; transcript_id "MSTRG.93761.1";
chr2	StringTie	exon	37847981	37848441	1000	.	.	gene_id "MSTRG.93761"; transcript_id "MSTRG.93761.1"; exon_number "1";
chr2	StringTie	transcript	37870326	37870625	1000	.	.	gene_id "MSTRG.93762"; transcript_id "MSTRG.93762.1";
chr2	StringTie	exon	37870326	37870625	1000	.	.	gene_id "MSTRG.93762"; transcript_id "MSTRG.93762.1"; exon_number "1";
chr2	StringTie	transcript	37872434	37873530	1000	.	.	gene_id "MSTRG.93763"; transcript_id "MSTRG.93763.1";
chr2	StringTie	exon	37872434	37873530	1000	.	.	gene_id "MSTRG.93763"; transcript_id "MSTRG.93763.1"; exon_number "1";
chr2	StringTie	transcript	37874368	37875561	1000	.	.	gene_id "MSTRG.93764"; transcript_id "MSTRG.93764.1";
chr2	StringTie	exon	37874368	37875561	1000	.	.	gene_id "MSTRG.93764"; transcript_id "MSTRG.93764.1"; exon_number "1";
chr2	StringTie	transcript	37877871	37879732	1000	.	.	gene_id "MSTRG.93765"; transcript_id "MSTRG.93765.1";
chr2	StringTie	exon	37877871	37879732	1000	.	.	gene_id "MSTRG.93765"; transcript_id "MSTRG.93765.1"; exon_number "1";
chr2	StringTie	transcript	37884689	37884913	1000	.	.	gene_id "MSTRG.93766"; transcript_id "MSTRG.93766.1";
chr2	StringTie	exon	37884689	37884913	1000	.	.	gene_id "MSTRG.93766"; transcript_id "MSTRG.93766.1"; exon_number "1";
chr2	StringTie	transcript	37887587	37887864	1000	.	.	gene_id "MSTRG.93767"; transcript_id "MSTRG.93767.1";
chr2	StringTie	exon	37887587	37887864	1000	.	.	gene_id "MSTRG.93767"; transcript_id "MSTRG.93767.1"; exon_number "1";
chr2	StringTie	transcript	37888748	37889152	1000	.	.	gene_id "MSTRG.93768"; transcript_id "MSTRG.93768.1";
chr2	StringTie	exon	37888748	37889152	1000	.	.	gene_id "MSTRG.93768"; transcript_id "MSTRG.93768.1"; exon_number "1";
chr2	StringTie	transcript	37889960	37890186	1000	.	.	gene_id "MSTRG.93769"; transcript_id "MSTRG.93769.1";
chr2	StringTie	exon	37889960	37890186	1000	.	.	gene_id "MSTRG.93769"; transcript_id "MSTRG.93769.1"; exon_number "1";
chr1	StringTie	transcript	123509670	123509989	1000	-	.	gene_id "MSTRG.9377"; transcript_id "MSTRG.9377.1";
chr1	StringTie	exon	123509670	123509989	1000	-	.	gene_id "MSTRG.9377"; transcript_id "MSTRG.9377.1"; exon_number "1";
chr2	StringTie	transcript	37892383	37892830	1000	.	.	gene_id "MSTRG.93770"; transcript_id "MSTRG.93770.1";
chr2	StringTie	exon	37892383	37892830	1000	.	.	gene_id "MSTRG.93770"; transcript_id "MSTRG.93770.1"; exon_number "1";
chr2	StringTie	transcript	37895624	37896189	1000	.	.	gene_id "MSTRG.93771"; transcript_id "MSTRG.93771.1";
chr2	StringTie	exon	37895624	37896189	1000	.	.	gene_id "MSTRG.93771"; transcript_id "MSTRG.93771.1"; exon_number "1";
chr2	StringTie	transcript	37900091	37908080	1000	+	.	gene_id "MSTRG.93772"; transcript_id "MSTRG.93772.1";
chr2	StringTie	exon	37900091	37900168	1000	+	.	gene_id "MSTRG.93772"; transcript_id "MSTRG.93772.1"; exon_number "1";
chr2	StringTie	exon	37907650	37908080	1000	+	.	gene_id "MSTRG.93772"; transcript_id "MSTRG.93772.1"; exon_number "2";
chr2	StringTie	transcript	37908691	37911426	1000	.	.	gene_id "MSTRG.93773"; transcript_id "MSTRG.93773.1";
chr2	StringTie	exon	37908691	37911426	1000	.	.	gene_id "MSTRG.93773"; transcript_id "MSTRG.93773.1"; exon_number "1";
chr2	StringTie	transcript	38239951	38240186	1000	.	.	gene_id "MSTRG.93774"; transcript_id "MSTRG.93774.1";
chr2	StringTie	exon	38239951	38240186	1000	.	.	gene_id "MSTRG.93774"; transcript_id "MSTRG.93774.1"; exon_number "1";
chr2	StringTie	transcript	38240487	38241161	1000	.	.	gene_id "MSTRG.93775"; transcript_id "MSTRG.93775.1";
chr2	StringTie	exon	38240487	38241161	1000	.	.	gene_id "MSTRG.93775"; transcript_id "MSTRG.93775.1"; exon_number "1";
chr2	StringTie	transcript	38250268	38250470	1000	.	.	gene_id "MSTRG.93776"; transcript_id "MSTRG.93776.1";
chr2	StringTie	exon	38250268	38250470	1000	.	.	gene_id "MSTRG.93776"; transcript_id "MSTRG.93776.1"; exon_number "1";
chr2	StringTie	transcript	38250975	38253865	1000	.	.	gene_id "MSTRG.93777"; transcript_id "MSTRG.93777.1";
chr2	StringTie	exon	38250975	38253865	1000	.	.	gene_id "MSTRG.93777"; transcript_id "MSTRG.93777.1"; exon_number "1";
chr2	StringTie	transcript	38254794	38255017	1000	.	.	gene_id "MSTRG.93778"; transcript_id "MSTRG.93778.1";
chr2	StringTie	exon	38254794	38255017	1000	.	.	gene_id "MSTRG.93778"; transcript_id "MSTRG.93778.1"; exon_number "1";
chr2	StringTie	transcript	38257399	38257603	1000	.	.	gene_id "MSTRG.93779"; transcript_id "MSTRG.93779.1";
chr2	StringTie	exon	38257399	38257603	1000	.	.	gene_id "MSTRG.93779"; transcript_id "MSTRG.93779.1"; exon_number "1";
chr1	StringTie	transcript	123507951	123508351	1000	+	.	gene_id "MSTRG.9378"; transcript_id "MSTRG.9378.1";
chr1	StringTie	exon	123507951	123508351	1000	+	.	gene_id "MSTRG.9378"; transcript_id "MSTRG.9378.1"; exon_number "1";
chr2	StringTie	transcript	38267393	38267827	1000	.	.	gene_id "MSTRG.93780"; transcript_id "MSTRG.93780.1";
chr2	StringTie	exon	38267393	38267827	1000	.	.	gene_id "MSTRG.93780"; transcript_id "MSTRG.93780.1"; exon_number "1";
chr2	StringTie	transcript	38274403	38274663	1000	.	.	gene_id "MSTRG.93781"; transcript_id "MSTRG.93781.1";
chr2	StringTie	exon	38274403	38274663	1000	.	.	gene_id "MSTRG.93781"; transcript_id "MSTRG.93781.1"; exon_number "1";
chr2	StringTie	transcript	38275269	38278610	1000	.	.	gene_id "MSTRG.93782"; transcript_id "MSTRG.93782.1";
chr2	StringTie	exon	38275269	38278610	1000	.	.	gene_id "MSTRG.93782"; transcript_id "MSTRG.93782.1"; exon_number "1";
chr2	StringTie	transcript	38245675	38246246	1000	.	.	gene_id "MSTRG.93783"; transcript_id "MSTRG.93783.1";
chr2	StringTie	exon	38245675	38246246	1000	.	.	gene_id "MSTRG.93783"; transcript_id "MSTRG.93783.1"; exon_number "1";
chr2	StringTie	transcript	38279444	38279719	1000	-	.	gene_id "MSTRG.93784"; transcript_id "MSTRG.93784.1";
chr2	StringTie	exon	38279444	38279719	1000	-	.	gene_id "MSTRG.93784"; transcript_id "MSTRG.93784.1"; exon_number "1";
chr2	StringTie	transcript	38289400	38291630	1000	.	.	gene_id "MSTRG.93785"; transcript_id "MSTRG.93785.1";
chr2	StringTie	exon	38289400	38291630	1000	.	.	gene_id "MSTRG.93785"; transcript_id "MSTRG.93785.1"; exon_number "1";
chr2	StringTie	transcript	38285410	38286410	1000	+	.	gene_id "MSTRG.93786"; transcript_id "ENST00000447061"; gene_name "GAPDHP25"; ref_gene_id "ENSG00000213594";
chr2	StringTie	exon	38285410	38286410	1000	+	.	gene_id "MSTRG.93786"; transcript_id "ENST00000447061"; exon_number "1"; gene_name "GAPDHP25"; ref_gene_id "ENSG00000213594";
chr2	StringTie	transcript	38286595	38287936	1000	.	.	gene_id "MSTRG.93787"; transcript_id "MSTRG.93787.1";
chr2	StringTie	exon	38286595	38287936	1000	.	.	gene_id "MSTRG.93787"; transcript_id "MSTRG.93787.1"; exon_number "1";
chr2	StringTie	transcript	38525788	38531299	1000	.	.	gene_id "MSTRG.93788"; transcript_id "MSTRG.93788.1";
chr2	StringTie	exon	38525788	38531299	1000	.	.	gene_id "MSTRG.93788"; transcript_id "MSTRG.93788.1"; exon_number "1";
chr2	StringTie	transcript	38532137	38535226	1000	-	.	gene_id "MSTRG.93789"; transcript_id "MSTRG.93789.1";
chr2	StringTie	exon	38532137	38535226	1000	-	.	gene_id "MSTRG.93789"; transcript_id "MSTRG.93789.1"; exon_number "1";
chr1	StringTie	transcript	123511004	123511319	1000	+	.	gene_id "MSTRG.9379"; transcript_id "MSTRG.9379.1";
chr1	StringTie	exon	123511004	123511319	1000	+	.	gene_id "MSTRG.9379"; transcript_id "MSTRG.9379.1"; exon_number "1";
chr2	StringTie	transcript	38535258	38535695	1000	-	.	gene_id "MSTRG.93790"; transcript_id "ENST00000603297"; gene_name "RP11-541E12.1"; ref_gene_id "ENSG00000271443";
chr2	StringTie	exon	38535258	38535695	1000	-	.	gene_id "MSTRG.93790"; transcript_id "ENST00000603297"; exon_number "1"; gene_name "RP11-541E12.1"; ref_gene_id "ENSG00000271443";
chr2	StringTie	transcript	38535568	38536249	1000	-	.	gene_id "MSTRG.93790"; transcript_id "ENST00000605062"; gene_name "RP11-541E12.1"; ref_gene_id "ENSG00000271443";
chr2	StringTie	exon	38535568	38535759	1000	-	.	gene_id "MSTRG.93790"; transcript_id "ENST00000605062"; exon_number "1"; gene_name "RP11-541E12.1"; ref_gene_id "ENSG00000271443";
chr2	StringTie	exon	38535872	38536249	1000	-	.	gene_id "MSTRG.93790"; transcript_id "ENST00000605062"; exon_number "2"; gene_name "RP11-541E12.1"; ref_gene_id "ENSG00000271443";
chr2	StringTie	transcript	38536316	38537504	1000	.	.	gene_id "MSTRG.93791"; transcript_id "MSTRG.93791.1";
chr2	StringTie	exon	38536316	38537504	1000	.	.	gene_id "MSTRG.93791"; transcript_id "MSTRG.93791.1"; exon_number "1";
chr2	StringTie	transcript	38538227	38538578	1000	.	.	gene_id "MSTRG.93792"; transcript_id "MSTRG.93792.1";
chr2	StringTie	exon	38538227	38538578	1000	.	.	gene_id "MSTRG.93792"; transcript_id "MSTRG.93792.1"; exon_number "1";
chr2	StringTie	transcript	37912980	37920425	1000	+	.	gene_id "MSTRG.93793"; transcript_id "MSTRG.93793.1";
chr2	StringTie	exon	37912980	37913034	1000	+	.	gene_id "MSTRG.93793"; transcript_id "MSTRG.93793.1"; exon_number "1";
chr2	StringTie	exon	37917098	37920425	1000	+	.	gene_id "MSTRG.93793"; transcript_id "MSTRG.93793.1"; exon_number "2";
chr2	StringTie	transcript	37950463	38067137	1000	+	.	gene_id "MSTRG.93794"; transcript_id "ENST00000234195"; gene_name "RMDN2"; ref_gene_id "ENSG00000115841";
chr2	StringTie	exon	37950463	37950595	1000	+	.	gene_id "MSTRG.93794"; transcript_id "ENST00000234195"; exon_number "1"; gene_name "RMDN2"; ref_gene_id "ENSG00000115841";
chr2	StringTie	exon	37951233	37952201	1000	+	.	gene_id "MSTRG.93794"; transcript_id "ENST00000234195"; exon_number "2"; gene_name "RMDN2"; ref_gene_id "ENSG00000115841";
chr2	StringTie	exon	37974040	37974214	1000	+	.	gene_id "MSTRG.93794"; transcript_id "ENST00000234195"; exon_number "3"; gene_name "RMDN2"; ref_gene_id "ENSG00000115841";
chr2	StringTie	exon	37975212	37975314	1000	+	.	gene_id "MSTRG.93794"; transcript_id "ENST00000234195"; exon_number "4"; gene_name "RMDN2"; ref_gene_id "ENSG00000115841";
chr2	StringTie	exon	37981283	37981343	1000	+	.	gene_id "MSTRG.93794"; transcript_id "ENST00000234195"; exon_number "5"; gene_name "RMDN2"; ref_gene_id "ENSG00000115841";
chr2	StringTie	exon	37989541	37989616	1000	+	.	gene_id "MSTRG.93794"; transcript_id "ENST00000234195"; exon_number "6"; gene_name "RMDN2"; ref_gene_id "ENSG00000115841";
chr2	StringTie	exon	37991220	37991297	1000	+	.	gene_id "MSTRG.93794"; transcript_id "ENST00000234195"; exon_number "7"; gene_name "RMDN2"; ref_gene_id "ENSG00000115841";
chr2	StringTie	exon	37997416	37997514	1000	+	.	gene_id "MSTRG.93794"; transcript_id "ENST00000234195"; exon_number "8"; gene_name "RMDN2"; ref_gene_id "ENSG00000115841";
chr2	StringTie	exon	38003991	38004044	1000	+	.	gene_id "MSTRG.93794"; transcript_id "ENST00000234195"; exon_number "9"; gene_name "RMDN2"; ref_gene_id "ENSG00000115841";
chr2	StringTie	exon	38004136	38004216	1000	+	.	gene_id "MSTRG.93794"; transcript_id "ENST00000234195"; exon_number "10"; gene_name "RMDN2"; ref_gene_id "ENSG00000115841";
chr2	StringTie	exon	38066982	38067137	1000	+	.	gene_id "MSTRG.93794"; transcript_id "ENST00000234195"; exon_number "11"; gene_name "RMDN2"; ref_gene_id "ENSG00000115841";
chr2	StringTie	transcript	37925319	38017264	1000	+	.	gene_id "MSTRG.93794"; transcript_id "ENST00000354545"; gene_name "RMDN2"; ref_gene_id "ENSG00000115841";
chr2	StringTie	exon	37925319	37925425	1000	+	.	gene_id "MSTRG.93794"; transcript_id "ENST00000354545"; exon_number "1"; gene_name "RMDN2"; ref_gene_id "ENSG00000115841";
chr2	StringTie	exon	37929262	37929729	1000	+	.	gene_id "MSTRG.93794"; transcript_id "ENST00000354545"; exon_number "2"; gene_name "RMDN2"; ref_gene_id "ENSG00000115841";
chr2	StringTie	exon	37974040	37974214	1000	+	.	gene_id "MSTRG.93794"; transcript_id "ENST00000354545"; exon_number "3"; gene_name "RMDN2"; ref_gene_id "ENSG00000115841";
chr2	StringTie	exon	37975212	37975314	1000	+	.	gene_id "MSTRG.93794"; transcript_id "ENST00000354545"; exon_number "4"; gene_name "RMDN2"; ref_gene_id "ENSG00000115841";
chr2	StringTie	exon	37981283	37981343	1000	+	.	gene_id "MSTRG.93794"; transcript_id "ENST00000354545"; exon_number "5"; gene_name "RMDN2"; ref_gene_id "ENSG00000115841";
chr2	StringTie	exon	37989541	37989616	1000	+	.	gene_id "MSTRG.93794"; transcript_id "ENST00000354545"; exon_number "6"; gene_name "RMDN2"; ref_gene_id "ENSG00000115841";
chr2	StringTie	exon	37991220	37991297	1000	+	.	gene_id "MSTRG.93794"; transcript_id "ENST00000354545"; exon_number "7"; gene_name "RMDN2"; ref_gene_id "ENSG00000115841";
chr2	StringTie	exon	37997416	37997514	1000	+	.	gene_id "MSTRG.93794"; transcript_id "ENST00000354545"; exon_number "8"; gene_name "RMDN2"; ref_gene_id "ENSG00000115841";
chr2	StringTie	exon	38003991	38004044	1000	+	.	gene_id "MSTRG.93794"; transcript_id "ENST00000354545"; exon_number "9"; gene_name "RMDN2"; ref_gene_id "ENSG00000115841";
chr2	StringTie	exon	38004136	38004216	1000	+	.	gene_id "MSTRG.93794"; transcript_id "ENST00000354545"; exon_number "10"; gene_name "RMDN2"; ref_gene_id "ENSG00000115841";
chr2	StringTie	exon	38017186	38017264	1000	+	.	gene_id "MSTRG.93794"; transcript_id "ENST00000354545"; exon_number "11"; gene_name "RMDN2"; ref_gene_id "ENSG00000115841";
chr2	StringTie	transcript	38147415	38147521	1000	+	.	gene_id "MSTRG.93794"; transcript_id "ENST00000362733"; gene_name "RNU6-951P"; ref_gene_id "ENSG00000199603";
chr2	StringTie	exon	38147415	38147521	1000	+	.	gene_id "MSTRG.93794"; transcript_id "ENST00000362733"; exon_number "1"; gene_name "RNU6-951P"; ref_gene_id "ENSG00000199603";
chr2	StringTie	transcript	37950501	37953110	1000	+	.	gene_id "MSTRG.93794"; transcript_id "ENST00000402091"; gene_name "RMDN2"; ref_gene_id "ENSG00000115841";
chr2	StringTie	exon	37950501	37950595	1000	+	.	gene_id "MSTRG.93794"; transcript_id "ENST00000402091"; exon_number "1"; gene_name "RMDN2"; ref_gene_id "ENSG00000115841";
chr2	StringTie	exon	37951233	37953110	1000	+	.	gene_id "MSTRG.93794"; transcript_id "ENST00000402091"; exon_number "2"; gene_name "RMDN2"; ref_gene_id "ENSG00000115841";
chr2	StringTie	transcript	37928759	38017744	1000	+	.	gene_id "MSTRG.93794"; transcript_id "ENST00000406384"; gene_name "RMDN2"; ref_gene_id "ENSG00000115841";
chr2	StringTie	exon	37928759	37928936	1000	+	.	gene_id "MSTRG.93794"; transcript_id "ENST00000406384"; exon_number "1"; gene_name "RMDN2"; ref_gene_id "ENSG00000115841";
chr2	StringTie	exon	37929262	37929729	1000	+	.	gene_id "MSTRG.93794"; transcript_id "ENST00000406384"; exon_number "2"; gene_name "RMDN2"; ref_gene_id "ENSG00000115841";
chr2	StringTie	exon	37974040	37974214	1000	+	.	gene_id "MSTRG.93794"; transcript_id "ENST00000406384"; exon_number "3"; gene_name "RMDN2"; ref_gene_id "ENSG00000115841";
chr2	StringTie	exon	37975212	37975314	1000	+	.	gene_id "MSTRG.93794"; transcript_id "ENST00000406384"; exon_number "4"; gene_name "RMDN2"; ref_gene_id "ENSG00000115841";
chr2	StringTie	exon	37981283	37981343	1000	+	.	gene_id "MSTRG.93794"; transcript_id "ENST00000406384"; exon_number "5"; gene_name "RMDN2"; ref_gene_id "ENSG00000115841";
chr2	StringTie	exon	37989541	37989616	1000	+	.	gene_id "MSTRG.93794"; transcript_id "ENST00000406384"; exon_number "6"; gene_name "RMDN2"; ref_gene_id "ENSG00000115841";
chr2	StringTie	exon	37991220	37991297	1000	+	.	gene_id "MSTRG.93794"; transcript_id "ENST00000406384"; exon_number "7"; gene_name "RMDN2"; ref_gene_id "ENSG00000115841";
chr2	StringTie	exon	37997416	37997514	1000	+	.	gene_id "MSTRG.93794"; transcript_id "ENST00000406384"; exon_number "8"; gene_name "RMDN2"; ref_gene_id "ENSG00000115841";
chr2	StringTie	exon	38003991	38004044	1000	+	.	gene_id "MSTRG.93794"; transcript_id "ENST00000406384"; exon_number "9"; gene_name "RMDN2"; ref_gene_id "ENSG00000115841";
chr2	StringTie	exon	38004136	38004216	1000	+	.	gene_id "MSTRG.93794"; transcript_id "ENST00000406384"; exon_number "10"; gene_name "RMDN2"; ref_gene_id "ENSG00000115841";
chr2	StringTie	exon	38017186	38017744	1000	+	.	gene_id "MSTRG.93794"; transcript_id "ENST00000406384"; exon_number "11"; gene_name "RMDN2"; ref_gene_id "ENSG00000115841";
chr2	StringTie	transcript	37950432	38017558	1000	+	.	gene_id "MSTRG.93794"; transcript_id "ENST00000407257"; gene_name "RMDN2"; ref_gene_id "ENSG00000115841";
chr2	StringTie	exon	37950432	37950595	1000	+	.	gene_id "MSTRG.93794"; transcript_id "ENST00000407257"; exon_number "1"; gene_name "RMDN2"; ref_gene_id "ENSG00000115841";
chr2	StringTie	exon	37951233	37952201	1000	+	.	gene_id "MSTRG.93794"; transcript_id "ENST00000407257"; exon_number "2"; gene_name "RMDN2"; ref_gene_id "ENSG00000115841";
chr2	StringTie	exon	37974040	37974214	1000	+	.	gene_id "MSTRG.93794"; transcript_id "ENST00000407257"; exon_number "3"; gene_name "RMDN2"; ref_gene_id "ENSG00000115841";
chr2	StringTie	exon	37975212	37975314	1000	+	.	gene_id "MSTRG.93794"; transcript_id "ENST00000407257"; exon_number "4"; gene_name "RMDN2"; ref_gene_id "ENSG00000115841";
chr2	StringTie	exon	37981283	37981343	1000	+	.	gene_id "MSTRG.93794"; transcript_id "ENST00000407257"; exon_number "5"; gene_name "RMDN2"; ref_gene_id "ENSG00000115841";
chr2	StringTie	exon	37989541	37989616	1000	+	.	gene_id "MSTRG.93794"; transcript_id "ENST00000407257"; exon_number "6"; gene_name "RMDN2"; ref_gene_id "ENSG00000115841";
chr2	StringTie	exon	37991220	37991297	1000	+	.	gene_id "MSTRG.93794"; transcript_id "ENST00000407257"; exon_number "7"; gene_name "RMDN2"; ref_gene_id "ENSG00000115841";
chr2	StringTie	exon	37997416	37997514	1000	+	.	gene_id "MSTRG.93794"; transcript_id "ENST00000407257"; exon_number "8"; gene_name "RMDN2"; ref_gene_id "ENSG00000115841";
chr2	StringTie	exon	38003991	38004044	1000	+	.	gene_id "MSTRG.93794"; transcript_id "ENST00000407257"; exon_number "9"; gene_name "RMDN2"; ref_gene_id "ENSG00000115841";
chr2	StringTie	exon	38004136	38004216	1000	+	.	gene_id "MSTRG.93794"; transcript_id "ENST00000407257"; exon_number "10"; gene_name "RMDN2"; ref_gene_id "ENSG00000115841";
chr2	StringTie	exon	38012603	38012649	1000	+	.	gene_id "MSTRG.93794"; transcript_id "ENST00000407257"; exon_number "11"; gene_name "RMDN2"; ref_gene_id "ENSG00000115841";
chr2	StringTie	exon	38017186	38017558	1000	+	.	gene_id "MSTRG.93794"; transcript_id "ENST00000407257"; exon_number "12"; gene_name "RMDN2"; ref_gene_id "ENSG00000115841";
chr2	StringTie	transcript	38108073	38181855	1000	+	.	gene_id "MSTRG.93794"; transcript_id "ENST00000413828"; gene_name "CYP1B1-AS1"; ref_gene_id "ENSG00000232973";
chr2	StringTie	exon	38108073	38108080	1000	+	.	gene_id "MSTRG.93794"; transcript_id "ENST00000413828"; exon_number "1"; gene_name "CYP1B1-AS1"; ref_gene_id "ENSG00000232973";
chr2	StringTie	exon	38131089	38131190	1000	+	.	gene_id "MSTRG.93794"; transcript_id "ENST00000413828"; exon_number "2"; gene_name "CYP1B1-AS1"; ref_gene_id "ENSG00000232973";
chr2	StringTie	exon	38131511	38131614	1000	+	.	gene_id "MSTRG.93794"; transcript_id "ENST00000413828"; exon_number "3"; gene_name "CYP1B1-AS1"; ref_gene_id "ENSG00000232973";
chr2	StringTie	exon	38180289	38181855	1000	+	.	gene_id "MSTRG.93794"; transcript_id "ENST00000413828"; exon_number "4"; gene_name "CYP1B1-AS1"; ref_gene_id "ENSG00000232973";
chr2	StringTie	transcript	37923187	37974114	1000	+	.	gene_id "MSTRG.93794"; transcript_id "ENST00000414644"; gene_name "RMDN2"; ref_gene_id "ENSG00000115841";
chr2	StringTie	exon	37923187	37923367	1000	+	.	gene_id "MSTRG.93794"; transcript_id "ENST00000414644"; exon_number "1"; gene_name "RMDN2"; ref_gene_id "ENSG00000115841";
chr2	StringTie	exon	37929262	37929729	1000	+	.	gene_id "MSTRG.93794"; transcript_id "ENST00000414644"; exon_number "2"; gene_name "RMDN2"; ref_gene_id "ENSG00000115841";
chr2	StringTie	exon	37974040	37974114	1000	+	.	gene_id "MSTRG.93794"; transcript_id "ENST00000414644"; exon_number "3"; gene_name "RMDN2"; ref_gene_id "ENSG00000115841";
chr2	StringTie	transcript	37950453	38017741	1000	+	.	gene_id "MSTRG.93794"; transcript_id "ENST00000417700"; gene_name "RMDN2"; ref_gene_id "ENSG00000115841";
chr2	StringTie	exon	37950453	37950595	1000	+	.	gene_id "MSTRG.93794"; transcript_id "ENST00000417700"; exon_number "1"; gene_name "RMDN2"; ref_gene_id "ENSG00000115841";
chr2	StringTie	exon	37974040	37974214	1000	+	.	gene_id "MSTRG.93794"; transcript_id "ENST00000417700"; exon_number "2"; gene_name "RMDN2"; ref_gene_id "ENSG00000115841";
chr2	StringTie	exon	37975212	37975314	1000	+	.	gene_id "MSTRG.93794"; transcript_id "ENST00000417700"; exon_number "3"; gene_name "RMDN2"; ref_gene_id "ENSG00000115841";
chr2	StringTie	exon	37981283	37981343	1000	+	.	gene_id "MSTRG.93794"; transcript_id "ENST00000417700"; exon_number "4"; gene_name "RMDN2"; ref_gene_id "ENSG00000115841";
chr2	StringTie	exon	37989541	37989616	1000	+	.	gene_id "MSTRG.93794"; transcript_id "ENST00000417700"; exon_number "5"; gene_name "RMDN2"; ref_gene_id "ENSG00000115841";
chr2	StringTie	exon	37991220	37991297	1000	+	.	gene_id "MSTRG.93794"; transcript_id "ENST00000417700"; exon_number "6"; gene_name "RMDN2"; ref_gene_id "ENSG00000115841";
chr2	StringTie	exon	37997416	37997514	1000	+	.	gene_id "MSTRG.93794"; transcript_id "ENST00000417700"; exon_number "7"; gene_name "RMDN2"; ref_gene_id "ENSG00000115841";
chr2	StringTie	exon	38003991	38004044	1000	+	.	gene_id "MSTRG.93794"; transcript_id "ENST00000417700"; exon_number "8"; gene_name "RMDN2"; ref_gene_id "ENSG00000115841";
chr2	StringTie	exon	38004136	38004216	1000	+	.	gene_id "MSTRG.93794"; transcript_id "ENST00000417700"; exon_number "9"; gene_name "RMDN2"; ref_gene_id "ENSG00000115841";
chr2	StringTie	exon	38017186	38017741	1000	+	.	gene_id "MSTRG.93794"; transcript_id "ENST00000417700"; exon_number "10"; gene_name "RMDN2"; ref_gene_id "ENSG00000115841";
chr2	StringTie	transcript	37989547	38017727	1000	+	.	gene_id "MSTRG.93794"; transcript_id "ENST00000425641"; gene_name "RMDN2"; ref_gene_id "ENSG00000115841";
chr2	StringTie	exon	37989547	37989616	1000	+	.	gene_id "MSTRG.93794"; transcript_id "ENST00000425641"; exon_number "1"; gene_name "RMDN2"; ref_gene_id "ENSG00000115841";
chr2	StringTie	exon	37991220	37991297	1000	+	.	gene_id "MSTRG.93794"; transcript_id "ENST00000425641"; exon_number "2"; gene_name "RMDN2"; ref_gene_id "ENSG00000115841";
chr2	StringTie	exon	37997416	37997514	1000	+	.	gene_id "MSTRG.93794"; transcript_id "ENST00000425641"; exon_number "3"; gene_name "RMDN2"; ref_gene_id "ENSG00000115841";
chr2	StringTie	exon	38003991	38004044	1000	+	.	gene_id "MSTRG.93794"; transcript_id "ENST00000425641"; exon_number "4"; gene_name "RMDN2"; ref_gene_id "ENSG00000115841";
chr2	StringTie	exon	38004136	38004216	1000	+	.	gene_id "MSTRG.93794"; transcript_id "ENST00000425641"; exon_number "5"; gene_name "RMDN2"; ref_gene_id "ENSG00000115841";
chr2	StringTie	exon	38017186	38017235	1000	+	.	gene_id "MSTRG.93794"; transcript_id "ENST00000425641"; exon_number "6"; gene_name "RMDN2"; ref_gene_id "ENSG00000115841";
chr2	StringTie	exon	38017578	38017727	1000	+	.	gene_id "MSTRG.93794"; transcript_id "ENST00000425641"; exon_number "7"; gene_name "RMDN2"; ref_gene_id "ENSG00000115841";
chr2	StringTie	transcript	38098580	38131576	1000	+	.	gene_id "MSTRG.93794"; transcript_id "ENST00000427168"; gene_name "CYP1B1-AS1"; ref_gene_id "ENSG00000232973";
chr2	StringTie	exon	38098580	38098756	1000	+	.	gene_id "MSTRG.93794"; transcript_id "ENST00000427168"; exon_number "1"; gene_name "CYP1B1-AS1"; ref_gene_id "ENSG00000232973";
chr2	StringTie	exon	38121985	38122225	1000	+	.	gene_id "MSTRG.93794"; transcript_id "ENST00000427168"; exon_number "2"; gene_name "CYP1B1-AS1"; ref_gene_id "ENSG00000232973";
chr2	StringTie	exon	38131511	38131576	1000	+	.	gene_id "MSTRG.93794"; transcript_id "ENST00000427168"; exon_number "3"; gene_name "CYP1B1-AS1"; ref_gene_id "ENSG00000232973";
chr2	StringTie	transcript	37925347	37998363	1000	+	.	gene_id "MSTRG.93794"; transcript_id "ENST00000440353"; gene_name "RMDN2"; ref_gene_id "ENSG00000115841";
chr2	StringTie	exon	37925347	37925425	1000	+	.	gene_id "MSTRG.93794"; transcript_id "ENST00000440353"; exon_number "1"; gene_name "RMDN2"; ref_gene_id "ENSG00000115841";
chr2	StringTie	exon	37929262	37929729	1000	+	.	gene_id "MSTRG.93794"; transcript_id "ENST00000440353"; exon_number "2"; gene_name "RMDN2"; ref_gene_id "ENSG00000115841";
chr2	StringTie	exon	37950511	37950595	1000	+	.	gene_id "MSTRG.93794"; transcript_id "ENST00000440353"; exon_number "3"; gene_name "RMDN2"; ref_gene_id "ENSG00000115841";
chr2	StringTie	exon	37974040	37974214	1000	+	.	gene_id "MSTRG.93794"; transcript_id "ENST00000440353"; exon_number "4"; gene_name "RMDN2"; ref_gene_id "ENSG00000115841";
chr2	StringTie	exon	37975212	37975314	1000	+	.	gene_id "MSTRG.93794"; transcript_id "ENST00000440353"; exon_number "5"; gene_name "RMDN2"; ref_gene_id "ENSG00000115841";
chr2	StringTie	exon	37981283	37981343	1000	+	.	gene_id "MSTRG.93794"; transcript_id "ENST00000440353"; exon_number "6"; gene_name "RMDN2"; ref_gene_id "ENSG00000115841";
chr2	StringTie	exon	37989541	37989616	1000	+	.	gene_id "MSTRG.93794"; transcript_id "ENST00000440353"; exon_number "7"; gene_name "RMDN2"; ref_gene_id "ENSG00000115841";
chr2	StringTie	exon	37991220	37991297	1000	+	.	gene_id "MSTRG.93794"; transcript_id "ENST00000440353"; exon_number "8"; gene_name "RMDN2"; ref_gene_id "ENSG00000115841";
chr2	StringTie	exon	37997416	37998363	1000	+	.	gene_id "MSTRG.93794"; transcript_id "ENST00000440353"; exon_number "9"; gene_name "RMDN2"; ref_gene_id "ENSG00000115841";
chr2	StringTie	transcript	37950464	38004187	1000	+	.	gene_id "MSTRG.93794"; transcript_id "ENST00000442857"; gene_name "RMDN2"; ref_gene_id "ENSG00000115841";
chr2	StringTie	exon	37950464	37950595	1000	+	.	gene_id "MSTRG.93794"; transcript_id "ENST00000442857"; exon_number "1"; gene_name "RMDN2"; ref_gene_id "ENSG00000115841";
chr2	StringTie	exon	37974040	37974214	1000	+	.	gene_id "MSTRG.93794"; transcript_id "ENST00000442857"; exon_number "2"; gene_name "RMDN2"; ref_gene_id "ENSG00000115841";
chr2	StringTie	exon	37975212	37975314	1000	+	.	gene_id "MSTRG.93794"; transcript_id "ENST00000442857"; exon_number "3"; gene_name "RMDN2"; ref_gene_id "ENSG00000115841";
chr2	StringTie	exon	37981283	37981343	1000	+	.	gene_id "MSTRG.93794"; transcript_id "ENST00000442857"; exon_number "4"; gene_name "RMDN2"; ref_gene_id "ENSG00000115841";
chr2	StringTie	exon	37989541	37989616	1000	+	.	gene_id "MSTRG.93794"; transcript_id "ENST00000442857"; exon_number "5"; gene_name "RMDN2"; ref_gene_id "ENSG00000115841";
chr2	StringTie	exon	37991220	37991297	1000	+	.	gene_id "MSTRG.93794"; transcript_id "ENST00000442857"; exon_number "6"; gene_name "RMDN2"; ref_gene_id "ENSG00000115841";
chr2	StringTie	exon	37997416	37997514	1000	+	.	gene_id "MSTRG.93794"; transcript_id "ENST00000442857"; exon_number "7"; gene_name "RMDN2"; ref_gene_id "ENSG00000115841";
chr2	StringTie	exon	38003991	38004044	1000	+	.	gene_id "MSTRG.93794"; transcript_id "ENST00000442857"; exon_number "8"; gene_name "RMDN2"; ref_gene_id "ENSG00000115841";
chr2	StringTie	exon	38004136	38004187	1000	+	.	gene_id "MSTRG.93794"; transcript_id "ENST00000442857"; exon_number "9"; gene_name "RMDN2"; ref_gene_id "ENSG00000115841";
chr2	StringTie	transcript	38231568	38232317	1000	+	.	gene_id "MSTRG.93794"; transcript_id "ENST00000446719"; gene_name "RPL7P12"; ref_gene_id "ENSG00000227770";
chr2	StringTie	exon	38231568	38232317	1000	+	.	gene_id "MSTRG.93794"; transcript_id "ENST00000446719"; exon_number "1"; gene_name "RPL7P12"; ref_gene_id "ENSG00000227770";
chr2	StringTie	transcript	38002868	38067142	1000	+	.	gene_id "MSTRG.93794"; transcript_id "ENST00000469469"; gene_name "RMDN2"; ref_gene_id "ENSG00000115841";
chr2	StringTie	exon	38002868	38003026	1000	+	.	gene_id "MSTRG.93794"; transcript_id "ENST00000469469"; exon_number "1"; gene_name "RMDN2"; ref_gene_id "ENSG00000115841";
chr2	StringTie	exon	38003991	38004044	1000	+	.	gene_id "MSTRG.93794"; transcript_id "ENST00000469469"; exon_number "2"; gene_name "RMDN2"; ref_gene_id "ENSG00000115841";
chr2	StringTie	exon	38004136	38004216	1000	+	.	gene_id "MSTRG.93794"; transcript_id "ENST00000469469"; exon_number "3"; gene_name "RMDN2"; ref_gene_id "ENSG00000115841";
chr2	StringTie	exon	38066982	38067142	1000	+	.	gene_id "MSTRG.93794"; transcript_id "ENST00000469469"; exon_number "4"; gene_name "RMDN2"; ref_gene_id "ENSG00000115841";
chr2	StringTie	transcript	37974691	37989610	1000	+	.	gene_id "MSTRG.93794"; transcript_id "ENST00000496735"; gene_name "RMDN2"; ref_gene_id "ENSG00000115841";
chr2	StringTie	exon	37974691	37975314	1000	+	.	gene_id "MSTRG.93794"; transcript_id "ENST00000496735"; exon_number "1"; gene_name "RMDN2"; ref_gene_id "ENSG00000115841";
chr2	StringTie	exon	37981283	37981343	1000	+	.	gene_id "MSTRG.93794"; transcript_id "ENST00000496735"; exon_number "2"; gene_name "RMDN2"; ref_gene_id "ENSG00000115841";
chr2	StringTie	exon	37989541	37989610	1000	+	.	gene_id "MSTRG.93794"; transcript_id "ENST00000496735"; exon_number "3"; gene_name "RMDN2"; ref_gene_id "ENSG00000115841";
chr2	StringTie	transcript	38121985	38131590	1000	+	.	gene_id "MSTRG.93794"; transcript_id "ENST00000585654"; gene_name "CYP1B1-AS1"; ref_gene_id "ENSG00000232973";
chr2	StringTie	exon	38121985	38122225	1000	+	.	gene_id "MSTRG.93794"; transcript_id "ENST00000585654"; exon_number "1"; gene_name "CYP1B1-AS1"; ref_gene_id "ENSG00000232973";
chr2	StringTie	exon	38130920	38131190	1000	+	.	gene_id "MSTRG.93794"; transcript_id "ENST00000585654"; exon_number "2"; gene_name "CYP1B1-AS1"; ref_gene_id "ENSG00000232973";
chr2	StringTie	exon	38131511	38131590	1000	+	.	gene_id "MSTRG.93794"; transcript_id "ENST00000585654"; exon_number "3"; gene_name "CYP1B1-AS1"; ref_gene_id "ENSG00000232973";
chr2	StringTie	transcript	38076280	38131567	1000	+	.	gene_id "MSTRG.93794"; transcript_id "ENST00000589303"; gene_name "CYP1B1-AS1"; ref_gene_id "ENSG00000232973";
chr2	StringTie	exon	38076280	38076560	1000	+	.	gene_id "MSTRG.93794"; transcript_id "ENST00000589303"; exon_number "1"; gene_name "CYP1B1-AS1"; ref_gene_id "ENSG00000232973";
chr2	StringTie	exon	38121985	38122225	1000	+	.	gene_id "MSTRG.93794"; transcript_id "ENST00000589303"; exon_number "2"; gene_name "CYP1B1-AS1"; ref_gene_id "ENSG00000232973";
chr2	StringTie	exon	38131511	38131567	1000	+	.	gene_id "MSTRG.93794"; transcript_id "ENST00000589303"; exon_number "3"; gene_name "CYP1B1-AS1"; ref_gene_id "ENSG00000232973";
chr2	StringTie	transcript	38100603	38131590	1000	+	.	gene_id "MSTRG.93794"; transcript_id "ENST00000593090"; gene_name "CYP1B1-AS1"; ref_gene_id "ENSG00000232973";
chr2	StringTie	exon	38100603	38100745	1000	+	.	gene_id "MSTRG.93794"; transcript_id "ENST00000593090"; exon_number "1"; gene_name "CYP1B1-AS1"; ref_gene_id "ENSG00000232973";
chr2	StringTie	exon	38100924	38101066	1000	+	.	gene_id "MSTRG.93794"; transcript_id "ENST00000593090"; exon_number "2"; gene_name "CYP1B1-AS1"; ref_gene_id "ENSG00000232973";
chr2	StringTie	exon	38121985	38122225	1000	+	.	gene_id "MSTRG.93794"; transcript_id "ENST00000593090"; exon_number "3"; gene_name "CYP1B1-AS1"; ref_gene_id "ENSG00000232973";
chr2	StringTie	exon	38131511	38131590	1000	+	.	gene_id "MSTRG.93794"; transcript_id "ENST00000593090"; exon_number "4"; gene_name "CYP1B1-AS1"; ref_gene_id "ENSG00000232973";
chr2	StringTie	transcript	38098728	38131565	1000	+	.	gene_id "MSTRG.93794"; transcript_id "ENST00000603809"; gene_name "CYP1B1-AS1"; ref_gene_id "ENSG00000232973";
chr2	StringTie	exon	38098728	38098760	1000	+	.	gene_id "MSTRG.93794"; transcript_id "ENST00000603809"; exon_number "1"; gene_name "CYP1B1-AS1"; ref_gene_id "ENSG00000232973";
chr2	StringTie	exon	38100924	38101066	1000	+	.	gene_id "MSTRG.93794"; transcript_id "ENST00000603809"; exon_number "2"; gene_name "CYP1B1-AS1"; ref_gene_id "ENSG00000232973";
chr2	StringTie	exon	38113361	38113507	1000	+	.	gene_id "MSTRG.93794"; transcript_id "ENST00000603809"; exon_number "3"; gene_name "CYP1B1-AS1"; ref_gene_id "ENSG00000232973";
chr2	StringTie	exon	38121985	38122225	1000	+	.	gene_id "MSTRG.93794"; transcript_id "ENST00000603809"; exon_number "4"; gene_name "CYP1B1-AS1"; ref_gene_id "ENSG00000232973";
chr2	StringTie	exon	38131511	38131565	1000	+	.	gene_id "MSTRG.93794"; transcript_id "ENST00000603809"; exon_number "5"; gene_name "CYP1B1-AS1"; ref_gene_id "ENSG00000232973";
chr2	StringTie	transcript	38121174	38131590	1000	+	.	gene_id "MSTRG.93794"; transcript_id "ENST00000606100"; gene_name "CYP1B1-AS1"; ref_gene_id "ENSG00000232973";
chr2	StringTie	exon	38121174	38121522	1000	+	.	gene_id "MSTRG.93794"; transcript_id "ENST00000606100"; exon_number "1"; gene_name "CYP1B1-AS1"; ref_gene_id "ENSG00000232973";
chr2	StringTie	exon	38121985	38122225	1000	+	.	gene_id "MSTRG.93794"; transcript_id "ENST00000606100"; exon_number "2"; gene_name "CYP1B1-AS1"; ref_gene_id "ENSG00000232973";
chr2	StringTie	exon	38131511	38131590	1000	+	.	gene_id "MSTRG.93794"; transcript_id "ENST00000606100"; exon_number "3"; gene_name "CYP1B1-AS1"; ref_gene_id "ENSG00000232973";
chr2	StringTie	transcript	38121636	38131590	1000	+	.	gene_id "MSTRG.93794"; transcript_id "ENST00000606849"; gene_name "CYP1B1-AS1"; ref_gene_id "ENSG00000232973";
chr2	StringTie	exon	38121636	38122225	1000	+	.	gene_id "MSTRG.93794"; transcript_id "ENST00000606849"; exon_number "1"; gene_name "CYP1B1-AS1"; ref_gene_id "ENSG00000232973";
chr2	StringTie	exon	38131511	38131590	1000	+	.	gene_id "MSTRG.93794"; transcript_id "ENST00000606849"; exon_number "2"; gene_name "CYP1B1-AS1"; ref_gene_id "ENSG00000232973";
chr2	StringTie	transcript	38193348	38193629	1000	+	.	gene_id "MSTRG.93794"; transcript_id "ENST00000608056"; gene_name "RP11-314C9.2"; ref_gene_id "ENSG00000273006";
chr2	StringTie	exon	38193348	38193629	1000	+	.	gene_id "MSTRG.93794"; transcript_id "ENST00000608056"; exon_number "1"; gene_name "RP11-314C9.2"; ref_gene_id "ENSG00000273006";
chr2	StringTie	transcript	38118898	38131567	1000	+	.	gene_id "MSTRG.93794"; transcript_id "ENST00000609128"; gene_name "CYP1B1-AS1"; ref_gene_id "ENSG00000232973";
chr2	StringTie	exon	38118898	38119025	1000	+	.	gene_id "MSTRG.93794"; transcript_id "ENST00000609128"; exon_number "1"; gene_name "CYP1B1-AS1"; ref_gene_id "ENSG00000232973";
chr2	StringTie	exon	38121985	38122225	1000	+	.	gene_id "MSTRG.93794"; transcript_id "ENST00000609128"; exon_number "2"; gene_name "CYP1B1-AS1"; ref_gene_id "ENSG00000232973";
chr2	StringTie	exon	38131511	38131567	1000	+	.	gene_id "MSTRG.93794"; transcript_id "ENST00000609128"; exon_number "3"; gene_name "CYP1B1-AS1"; ref_gene_id "ENSG00000232973";
chr2	StringTie	transcript	38115441	38131567	1000	+	.	gene_id "MSTRG.93794"; transcript_id "ENST00000609565"; gene_name "CYP1B1-AS1"; ref_gene_id "ENSG00000232973";
chr2	StringTie	exon	38115441	38115626	1000	+	.	gene_id "MSTRG.93794"; transcript_id "ENST00000609565"; exon_number "1"; gene_name "CYP1B1-AS1"; ref_gene_id "ENSG00000232973";
chr2	StringTie	exon	38121985	38122225	1000	+	.	gene_id "MSTRG.93794"; transcript_id "ENST00000609565"; exon_number "2"; gene_name "CYP1B1-AS1"; ref_gene_id "ENSG00000232973";
chr2	StringTie	exon	38130920	38131190	1000	+	.	gene_id "MSTRG.93794"; transcript_id "ENST00000609565"; exon_number "3"; gene_name "CYP1B1-AS1"; ref_gene_id "ENSG00000232973";
chr2	StringTie	exon	38131511	38131567	1000	+	.	gene_id "MSTRG.93794"; transcript_id "ENST00000609565"; exon_number "4"; gene_name "CYP1B1-AS1"; ref_gene_id "ENSG00000232973";
chr2	StringTie	transcript	38115441	38131567	1000	+	.	gene_id "MSTRG.93794"; transcript_id "ENST00000610024"; gene_name "CYP1B1-AS1"; ref_gene_id "ENSG00000232973";
chr2	StringTie	exon	38115441	38115626	1000	+	.	gene_id "MSTRG.93794"; transcript_id "ENST00000610024"; exon_number "1"; gene_name "CYP1B1-AS1"; ref_gene_id "ENSG00000232973";
chr2	StringTie	exon	38121985	38122225	1000	+	.	gene_id "MSTRG.93794"; transcript_id "ENST00000610024"; exon_number "2"; gene_name "CYP1B1-AS1"; ref_gene_id "ENSG00000232973";
chr2	StringTie	exon	38131511	38131567	1000	+	.	gene_id "MSTRG.93794"; transcript_id "ENST00000610024"; exon_number "3"; gene_name "CYP1B1-AS1"; ref_gene_id "ENSG00000232973";
chr2	StringTie	transcript	38118898	38131588	1000	+	.	gene_id "MSTRG.93794"; transcript_id "ENST00000610172"; gene_name "CYP1B1-AS1"; ref_gene_id "ENSG00000232973";
chr2	StringTie	exon	38118898	38119025	1000	+	.	gene_id "MSTRG.93794"; transcript_id "ENST00000610172"; exon_number "1"; gene_name "CYP1B1-AS1"; ref_gene_id "ENSG00000232973";
chr2	StringTie	exon	38121985	38122225	1000	+	.	gene_id "MSTRG.93794"; transcript_id "ENST00000610172"; exon_number "2"; gene_name "CYP1B1-AS1"; ref_gene_id "ENSG00000232973";
chr2	StringTie	exon	38130920	38131190	1000	+	.	gene_id "MSTRG.93794"; transcript_id "ENST00000610172"; exon_number "3"; gene_name "CYP1B1-AS1"; ref_gene_id "ENSG00000232973";
chr2	StringTie	exon	38131511	38131588	1000	+	.	gene_id "MSTRG.93794"; transcript_id "ENST00000610172"; exon_number "4"; gene_name "CYP1B1-AS1"; ref_gene_id "ENSG00000232973";
chr2	StringTie	transcript	38121776	38131590	1000	+	.	gene_id "MSTRG.93794"; transcript_id "ENST00000612373"; gene_name "CYP1B1-AS1"; ref_gene_id "ENSG00000232973";
chr2	StringTie	exon	38121776	38121890	1000	+	.	gene_id "MSTRG.93794"; transcript_id "ENST00000612373"; exon_number "1"; gene_name "CYP1B1-AS1"; ref_gene_id "ENSG00000232973";
chr2	StringTie	exon	38121985	38122225	1000	+	.	gene_id "MSTRG.93794"; transcript_id "ENST00000612373"; exon_number "2"; gene_name "CYP1B1-AS1"; ref_gene_id "ENSG00000232973";
chr2	StringTie	exon	38131511	38131590	1000	+	.	gene_id "MSTRG.93794"; transcript_id "ENST00000612373"; exon_number "3"; gene_name "CYP1B1-AS1"; ref_gene_id "ENSG00000232973";
chr2	StringTie	transcript	38075648	38151380	1000	+	.	gene_id "MSTRG.93794"; transcript_id "ENST00000620177"; gene_name "CYP1B1-AS1"; ref_gene_id "ENSG00000232973";
chr2	StringTie	exon	38075648	38076068	1000	+	.	gene_id "MSTRG.93794"; transcript_id "ENST00000620177"; exon_number "1"; gene_name "CYP1B1-AS1"; ref_gene_id "ENSG00000232973";
chr2	StringTie	exon	38131511	38131614	1000	+	.	gene_id "MSTRG.93794"; transcript_id "ENST00000620177"; exon_number "2"; gene_name "CYP1B1-AS1"; ref_gene_id "ENSG00000232973";
chr2	StringTie	exon	38151352	38151380	1000	+	.	gene_id "MSTRG.93794"; transcript_id "ENST00000620177"; exon_number "3"; gene_name "CYP1B1-AS1"; ref_gene_id "ENSG00000232973";
chr2	StringTie	transcript	38105166	38131590	1000	+	.	gene_id "MSTRG.93794"; transcript_id "ENST00000625348"; gene_name "CYP1B1-AS1"; ref_gene_id "ENSG00000232973";
chr2	StringTie	exon	38105166	38105617	1000	+	.	gene_id "MSTRG.93794"; transcript_id "ENST00000625348"; exon_number "1"; gene_name "CYP1B1-AS1"; ref_gene_id "ENSG00000232973";
chr2	StringTie	exon	38122187	38122225	1000	+	.	gene_id "MSTRG.93794"; transcript_id "ENST00000625348"; exon_number "2"; gene_name "CYP1B1-AS1"; ref_gene_id "ENSG00000232973";
chr2	StringTie	exon	38131511	38131590	1000	+	.	gene_id "MSTRG.93794"; transcript_id "ENST00000625348"; exon_number "3"; gene_name "CYP1B1-AS1"; ref_gene_id "ENSG00000232973";
chr2	StringTie	transcript	38083076	38131567	1000	+	.	gene_id "MSTRG.93794"; transcript_id "ENST00000626166"; gene_name "CYP1B1-AS1"; ref_gene_id "ENSG00000232973";
chr2	StringTie	exon	38083076	38083150	1000	+	.	gene_id "MSTRG.93794"; transcript_id "ENST00000626166"; exon_number "1"; gene_name "CYP1B1-AS1"; ref_gene_id "ENSG00000232973";
chr2	StringTie	exon	38100924	38101066	1000	+	.	gene_id "MSTRG.93794"; transcript_id "ENST00000626166"; exon_number "2"; gene_name "CYP1B1-AS1"; ref_gene_id "ENSG00000232973";
chr2	StringTie	exon	38121985	38122225	1000	+	.	gene_id "MSTRG.93794"; transcript_id "ENST00000626166"; exon_number "3"; gene_name "CYP1B1-AS1"; ref_gene_id "ENSG00000232973";
chr2	StringTie	exon	38131511	38131567	1000	+	.	gene_id "MSTRG.93794"; transcript_id "ENST00000626166"; exon_number "4"; gene_name "CYP1B1-AS1"; ref_gene_id "ENSG00000232973";
chr2	StringTie	transcript	38098728	38131563	1000	+	.	gene_id "MSTRG.93794"; transcript_id "ENST00000626456"; gene_name "CYP1B1-AS1"; ref_gene_id "ENSG00000232973";
chr2	StringTie	exon	38098728	38098760	1000	+	.	gene_id "MSTRG.93794"; transcript_id "ENST00000626456"; exon_number "1"; gene_name "CYP1B1-AS1"; ref_gene_id "ENSG00000232973";
chr2	StringTie	exon	38100924	38101066	1000	+	.	gene_id "MSTRG.93794"; transcript_id "ENST00000626456"; exon_number "2"; gene_name "CYP1B1-AS1"; ref_gene_id "ENSG00000232973";
chr2	StringTie	exon	38113361	38113507	1000	+	.	gene_id "MSTRG.93794"; transcript_id "ENST00000626456"; exon_number "3"; gene_name "CYP1B1-AS1"; ref_gene_id "ENSG00000232973";
chr2	StringTie	exon	38121985	38122225	1000	+	.	gene_id "MSTRG.93794"; transcript_id "ENST00000626456"; exon_number "4"; gene_name "CYP1B1-AS1"; ref_gene_id "ENSG00000232973";
chr2	StringTie	exon	38130920	38131190	1000	+	.	gene_id "MSTRG.93794"; transcript_id "ENST00000626456"; exon_number "5"; gene_name "CYP1B1-AS1"; ref_gene_id "ENSG00000232973";
chr2	StringTie	exon	38131511	38131563	1000	+	.	gene_id "MSTRG.93794"; transcript_id "ENST00000626456"; exon_number "6"; gene_name "CYP1B1-AS1"; ref_gene_id "ENSG00000232973";
chr2	StringTie	transcript	38075667	38131567	1000	+	.	gene_id "MSTRG.93794"; transcript_id "ENST00000626582"; gene_name "CYP1B1-AS1"; ref_gene_id "ENSG00000232973";
chr2	StringTie	exon	38075667	38076068	1000	+	.	gene_id "MSTRG.93794"; transcript_id "ENST00000626582"; exon_number "1"; gene_name "CYP1B1-AS1"; ref_gene_id "ENSG00000232973";
chr2	StringTie	exon	38121985	38122225	1000	+	.	gene_id "MSTRG.93794"; transcript_id "ENST00000626582"; exon_number "2"; gene_name "CYP1B1-AS1"; ref_gene_id "ENSG00000232973";
chr2	StringTie	exon	38130920	38131190	1000	+	.	gene_id "MSTRG.93794"; transcript_id "ENST00000626582"; exon_number "3"; gene_name "CYP1B1-AS1"; ref_gene_id "ENSG00000232973";
chr2	StringTie	exon	38131511	38131567	1000	+	.	gene_id "MSTRG.93794"; transcript_id "ENST00000626582"; exon_number "4"; gene_name "CYP1B1-AS1"; ref_gene_id "ENSG00000232973";
chr2	StringTie	transcript	38083773	38131561	1000	+	.	gene_id "MSTRG.93794"; transcript_id "ENST00000626718"; gene_name "CYP1B1-AS1"; ref_gene_id "ENSG00000232973";
chr2	StringTie	exon	38083773	38084110	1000	+	.	gene_id "MSTRG.93794"; transcript_id "ENST00000626718"; exon_number "1"; gene_name "CYP1B1-AS1"; ref_gene_id "ENSG00000232973";
chr2	StringTie	exon	38100924	38101066	1000	+	.	gene_id "MSTRG.93794"; transcript_id "ENST00000626718"; exon_number "2"; gene_name "CYP1B1-AS1"; ref_gene_id "ENSG00000232973";
chr2	StringTie	exon	38121985	38122225	1000	+	.	gene_id "MSTRG.93794"; transcript_id "ENST00000626718"; exon_number "3"; gene_name "CYP1B1-AS1"; ref_gene_id "ENSG00000232973";
chr2	StringTie	exon	38131511	38131561	1000	+	.	gene_id "MSTRG.93794"; transcript_id "ENST00000626718"; exon_number "4"; gene_name "CYP1B1-AS1"; ref_gene_id "ENSG00000232973";
chr2	StringTie	transcript	38083018	38131567	1000	+	.	gene_id "MSTRG.93794"; transcript_id "ENST00000626865"; gene_name "CYP1B1-AS1"; ref_gene_id "ENSG00000232973";
chr2	StringTie	exon	38083018	38083150	1000	+	.	gene_id "MSTRG.93794"; transcript_id "ENST00000626865"; exon_number "1"; gene_name "CYP1B1-AS1"; ref_gene_id "ENSG00000232973";
chr2	StringTie	exon	38121985	38122225	1000	+	.	gene_id "MSTRG.93794"; transcript_id "ENST00000626865"; exon_number "2"; gene_name "CYP1B1-AS1"; ref_gene_id "ENSG00000232973";
chr2	StringTie	exon	38131511	38131567	1000	+	.	gene_id "MSTRG.93794"; transcript_id "ENST00000626865"; exon_number "3"; gene_name "CYP1B1-AS1"; ref_gene_id "ENSG00000232973";
chr2	StringTie	transcript	38083173	38131567	1000	+	.	gene_id "MSTRG.93794"; transcript_id "ENST00000627172"; gene_name "CYP1B1-AS1"; ref_gene_id "ENSG00000232973";
chr2	StringTie	exon	38083173	38084110	1000	+	.	gene_id "MSTRG.93794"; transcript_id "ENST00000627172"; exon_number "1"; gene_name "CYP1B1-AS1"; ref_gene_id "ENSG00000232973";
chr2	StringTie	exon	38131511	38131567	1000	+	.	gene_id "MSTRG.93794"; transcript_id "ENST00000627172"; exon_number "2"; gene_name "CYP1B1-AS1"; ref_gene_id "ENSG00000232973";
chr2	StringTie	transcript	38075700	38202770	1000	+	.	gene_id "MSTRG.93794"; transcript_id "ENST00000627992"; gene_name "CYP1B1-AS1"; ref_gene_id "ENSG00000232973";
chr2	StringTie	exon	38075700	38076068	1000	+	.	gene_id "MSTRG.93794"; transcript_id "ENST00000627992"; exon_number "1"; gene_name "CYP1B1-AS1"; ref_gene_id "ENSG00000232973";
chr2	StringTie	exon	38131511	38131614	1000	+	.	gene_id "MSTRG.93794"; transcript_id "ENST00000627992"; exon_number "2"; gene_name "CYP1B1-AS1"; ref_gene_id "ENSG00000232973";
chr2	StringTie	exon	38202508	38202770	1000	+	.	gene_id "MSTRG.93794"; transcript_id "ENST00000627992"; exon_number "3"; gene_name "CYP1B1-AS1"; ref_gene_id "ENSG00000232973";
chr2	StringTie	transcript	38082698	38131567	1000	+	.	gene_id "MSTRG.93794"; transcript_id "ENST00000628097"; gene_name "CYP1B1-AS1"; ref_gene_id "ENSG00000232973";
chr2	StringTie	exon	38082698	38082741	1000	+	.	gene_id "MSTRG.93794"; transcript_id "ENST00000628097"; exon_number "1"; gene_name "CYP1B1-AS1"; ref_gene_id "ENSG00000232973";
chr2	StringTie	exon	38083996	38084110	1000	+	.	gene_id "MSTRG.93794"; transcript_id "ENST00000628097"; exon_number "2"; gene_name "CYP1B1-AS1"; ref_gene_id "ENSG00000232973";
chr2	StringTie	exon	38131511	38131567	1000	+	.	gene_id "MSTRG.93794"; transcript_id "ENST00000628097"; exon_number "3"; gene_name "CYP1B1-AS1"; ref_gene_id "ENSG00000232973";
chr2	StringTie	transcript	38074873	38131567	1000	+	.	gene_id "MSTRG.93794"; transcript_id "ENST00000628135"; gene_name "CYP1B1-AS1"; ref_gene_id "ENSG00000232973";
chr2	StringTie	exon	38074873	38075175	1000	+	.	gene_id "MSTRG.93794"; transcript_id "ENST00000628135"; exon_number "1"; gene_name "CYP1B1-AS1"; ref_gene_id "ENSG00000232973";
chr2	StringTie	exon	38121985	38122225	1000	+	.	gene_id "MSTRG.93794"; transcript_id "ENST00000628135"; exon_number "2"; gene_name "CYP1B1-AS1"; ref_gene_id "ENSG00000232973";
chr2	StringTie	exon	38131511	38131567	1000	+	.	gene_id "MSTRG.93794"; transcript_id "ENST00000628135"; exon_number "3"; gene_name "CYP1B1-AS1"; ref_gene_id "ENSG00000232973";
chr2	StringTie	transcript	38083054	38131567	1000	+	.	gene_id "MSTRG.93794"; transcript_id "ENST00000628165"; gene_name "CYP1B1-AS1"; ref_gene_id "ENSG00000232973";
chr2	StringTie	exon	38083054	38083150	1000	+	.	gene_id "MSTRG.93794"; transcript_id "ENST00000628165"; exon_number "1"; gene_name "CYP1B1-AS1"; ref_gene_id "ENSG00000232973";
chr2	StringTie	exon	38083996	38084110	1000	+	.	gene_id "MSTRG.93794"; transcript_id "ENST00000628165"; exon_number "2"; gene_name "CYP1B1-AS1"; ref_gene_id "ENSG00000232973";
chr2	StringTie	exon	38131511	38131567	1000	+	.	gene_id "MSTRG.93794"; transcript_id "ENST00000628165"; exon_number "3"; gene_name "CYP1B1-AS1"; ref_gene_id "ENSG00000232973";
chr2	StringTie	transcript	38073447	38131567	1000	+	.	gene_id "MSTRG.93794"; transcript_id "ENST00000628232"; gene_name "CYP1B1-AS1"; ref_gene_id "ENSG00000232973";
chr2	StringTie	exon	38073447	38073490	1000	+	.	gene_id "MSTRG.93794"; transcript_id "ENST00000628232"; exon_number "1"; gene_name "CYP1B1-AS1"; ref_gene_id "ENSG00000232973";
chr2	StringTie	exon	38074307	38074378	1000	+	.	gene_id "MSTRG.93794"; transcript_id "ENST00000628232"; exon_number "2"; gene_name "CYP1B1-AS1"; ref_gene_id "ENSG00000232973";
chr2	StringTie	exon	38083073	38083150	1000	+	.	gene_id "MSTRG.93794"; transcript_id "ENST00000628232"; exon_number "3"; gene_name "CYP1B1-AS1"; ref_gene_id "ENSG00000232973";
chr2	StringTie	exon	38100924	38101066	1000	+	.	gene_id "MSTRG.93794"; transcript_id "ENST00000628232"; exon_number "4"; gene_name "CYP1B1-AS1"; ref_gene_id "ENSG00000232973";
chr2	StringTie	exon	38121985	38122225	1000	+	.	gene_id "MSTRG.93794"; transcript_id "ENST00000628232"; exon_number "5"; gene_name "CYP1B1-AS1"; ref_gene_id "ENSG00000232973";
chr2	StringTie	exon	38131511	38131567	1000	+	.	gene_id "MSTRG.93794"; transcript_id "ENST00000628232"; exon_number "6"; gene_name "CYP1B1-AS1"; ref_gene_id "ENSG00000232973";
chr2	StringTie	transcript	38100634	38131590	1000	+	.	gene_id "MSTRG.93794"; transcript_id "ENST00000628238"; gene_name "CYP1B1-AS1"; ref_gene_id "ENSG00000232973";
chr2	StringTie	exon	38100634	38100745	1000	+	.	gene_id "MSTRG.93794"; transcript_id "ENST00000628238"; exon_number "1"; gene_name "CYP1B1-AS1"; ref_gene_id "ENSG00000232973";
chr2	StringTie	exon	38100924	38101066	1000	+	.	gene_id "MSTRG.93794"; transcript_id "ENST00000628238"; exon_number "2"; gene_name "CYP1B1-AS1"; ref_gene_id "ENSG00000232973";
chr2	StringTie	exon	38113361	38113507	1000	+	.	gene_id "MSTRG.93794"; transcript_id "ENST00000628238"; exon_number "3"; gene_name "CYP1B1-AS1"; ref_gene_id "ENSG00000232973";
chr2	StringTie	exon	38121985	38122225	1000	+	.	gene_id "MSTRG.93794"; transcript_id "ENST00000628238"; exon_number "4"; gene_name "CYP1B1-AS1"; ref_gene_id "ENSG00000232973";
chr2	StringTie	exon	38131511	38131590	1000	+	.	gene_id "MSTRG.93794"; transcript_id "ENST00000628238"; exon_number "5"; gene_name "CYP1B1-AS1"; ref_gene_id "ENSG00000232973";
chr2	StringTie	transcript	38075700	38095392	1000	+	.	gene_id "MSTRG.93794"; transcript_id "ENST00000628580"; gene_name "CYP1B1-AS1"; ref_gene_id "ENSG00000232973";
chr2	StringTie	exon	38075700	38076068	1000	+	.	gene_id "MSTRG.93794"; transcript_id "ENST00000628580"; exon_number "1"; gene_name "CYP1B1-AS1"; ref_gene_id "ENSG00000232973";
chr2	StringTie	exon	38095113	38095392	1000	+	.	gene_id "MSTRG.93794"; transcript_id "ENST00000628580"; exon_number "2"; gene_name "CYP1B1-AS1"; ref_gene_id "ENSG00000232973";
chr2	StringTie	transcript	38075700	38202714	1000	+	.	gene_id "MSTRG.93794"; transcript_id "ENST00000629439"; gene_name "CYP1B1-AS1"; ref_gene_id "ENSG00000232973";
chr2	StringTie	exon	38075700	38075789	1000	+	.	gene_id "MSTRG.93794"; transcript_id "ENST00000629439"; exon_number "1"; gene_name "CYP1B1-AS1"; ref_gene_id "ENSG00000232973";
chr2	StringTie	exon	38121985	38122225	1000	+	.	gene_id "MSTRG.93794"; transcript_id "ENST00000629439"; exon_number "2"; gene_name "CYP1B1-AS1"; ref_gene_id "ENSG00000232973";
chr2	StringTie	exon	38131511	38131614	1000	+	.	gene_id "MSTRG.93794"; transcript_id "ENST00000629439"; exon_number "3"; gene_name "CYP1B1-AS1"; ref_gene_id "ENSG00000232973";
chr2	StringTie	exon	38202508	38202714	1000	+	.	gene_id "MSTRG.93794"; transcript_id "ENST00000629439"; exon_number "4"; gene_name "CYP1B1-AS1"; ref_gene_id "ENSG00000232973";
chr2	StringTie	transcript	38076266	38131567	1000	+	.	gene_id "MSTRG.93794"; transcript_id "ENST00000629547"; gene_name "CYP1B1-AS1"; ref_gene_id "ENSG00000232973";
chr2	StringTie	exon	38076266	38076560	1000	+	.	gene_id "MSTRG.93794"; transcript_id "ENST00000629547"; exon_number "1"; gene_name "CYP1B1-AS1"; ref_gene_id "ENSG00000232973";
chr2	StringTie	exon	38121985	38122225	1000	+	.	gene_id "MSTRG.93794"; transcript_id "ENST00000629547"; exon_number "2"; gene_name "CYP1B1-AS1"; ref_gene_id "ENSG00000232973";
chr2	StringTie	exon	38130920	38131190	1000	+	.	gene_id "MSTRG.93794"; transcript_id "ENST00000629547"; exon_number "3"; gene_name "CYP1B1-AS1"; ref_gene_id "ENSG00000232973";
chr2	StringTie	exon	38131511	38131567	1000	+	.	gene_id "MSTRG.93794"; transcript_id "ENST00000629547"; exon_number "4"; gene_name "CYP1B1-AS1"; ref_gene_id "ENSG00000232973";
chr2	StringTie	transcript	38073447	38131567	1000	+	.	gene_id "MSTRG.93794"; transcript_id "ENST00000629719"; gene_name "CYP1B1-AS1"; ref_gene_id "ENSG00000232973";
chr2	StringTie	exon	38073447	38073490	1000	+	.	gene_id "MSTRG.93794"; transcript_id "ENST00000629719"; exon_number "1"; gene_name "CYP1B1-AS1"; ref_gene_id "ENSG00000232973";
chr2	StringTie	exon	38074307	38074427	1000	+	.	gene_id "MSTRG.93794"; transcript_id "ENST00000629719"; exon_number "2"; gene_name "CYP1B1-AS1"; ref_gene_id "ENSG00000232973";
chr2	StringTie	exon	38100924	38101066	1000	+	.	gene_id "MSTRG.93794"; transcript_id "ENST00000629719"; exon_number "3"; gene_name "CYP1B1-AS1"; ref_gene_id "ENSG00000232973";
chr2	StringTie	exon	38121985	38122225	1000	+	.	gene_id "MSTRG.93794"; transcript_id "ENST00000629719"; exon_number "4"; gene_name "CYP1B1-AS1"; ref_gene_id "ENSG00000232973";
chr2	StringTie	exon	38131511	38131567	1000	+	.	gene_id "MSTRG.93794"; transcript_id "ENST00000629719"; exon_number "5"; gene_name "CYP1B1-AS1"; ref_gene_id "ENSG00000232973";
chr2	StringTie	transcript	38075700	38231651	1000	+	.	gene_id "MSTRG.93794"; transcript_id "ENST00000629773"; gene_name "CYP1B1-AS1"; ref_gene_id "ENSG00000232973";
chr2	StringTie	exon	38075700	38076068	1000	+	.	gene_id "MSTRG.93794"; transcript_id "ENST00000629773"; exon_number "1"; gene_name "CYP1B1-AS1"; ref_gene_id "ENSG00000232973";
chr2	StringTie	exon	38131511	38131614	1000	+	.	gene_id "MSTRG.93794"; transcript_id "ENST00000629773"; exon_number "2"; gene_name "CYP1B1-AS1"; ref_gene_id "ENSG00000232973";
chr2	StringTie	exon	38231560	38231651	1000	+	.	gene_id "MSTRG.93794"; transcript_id "ENST00000629773"; exon_number "3"; gene_name "CYP1B1-AS1"; ref_gene_id "ENSG00000232973";
chr2	StringTie	transcript	38075700	38147966	1000	+	.	gene_id "MSTRG.93794"; transcript_id "ENST00000630542"; gene_name "CYP1B1-AS1"; ref_gene_id "ENSG00000232973";
chr2	StringTie	exon	38075700	38076068	1000	+	.	gene_id "MSTRG.93794"; transcript_id "ENST00000630542"; exon_number "1"; gene_name "CYP1B1-AS1"; ref_gene_id "ENSG00000232973";
chr2	StringTie	exon	38121985	38122225	1000	+	.	gene_id "MSTRG.93794"; transcript_id "ENST00000630542"; exon_number "2"; gene_name "CYP1B1-AS1"; ref_gene_id "ENSG00000232973";
chr2	StringTie	exon	38131511	38131614	1000	+	.	gene_id "MSTRG.93794"; transcript_id "ENST00000630542"; exon_number "3"; gene_name "CYP1B1-AS1"; ref_gene_id "ENSG00000232973";
chr2	StringTie	exon	38147817	38147966	1000	+	.	gene_id "MSTRG.93794"; transcript_id "ENST00000630542"; exon_number "4"; gene_name "CYP1B1-AS1"; ref_gene_id "ENSG00000232973";
chr2	StringTie	transcript	38082472	38131587	1000	+	.	gene_id "MSTRG.93794"; transcript_id "ENST00000630623"; gene_name "CYP1B1-AS1"; ref_gene_id "ENSG00000232973";
chr2	StringTie	exon	38082472	38082536	1000	+	.	gene_id "MSTRG.93794"; transcript_id "ENST00000630623"; exon_number "1"; gene_name "CYP1B1-AS1"; ref_gene_id "ENSG00000232973";
chr2	StringTie	exon	38121985	38122225	1000	+	.	gene_id "MSTRG.93794"; transcript_id "ENST00000630623"; exon_number "2"; gene_name "CYP1B1-AS1"; ref_gene_id "ENSG00000232973";
chr2	StringTie	exon	38131511	38131587	1000	+	.	gene_id "MSTRG.93794"; transcript_id "ENST00000630623"; exon_number "3"; gene_name "CYP1B1-AS1"; ref_gene_id "ENSG00000232973";
chr2	StringTie	transcript	38083095	38131567	1000	+	.	gene_id "MSTRG.93794"; transcript_id "ENST00000630658"; gene_name "CYP1B1-AS1"; ref_gene_id "ENSG00000232973";
chr2	StringTie	exon	38083095	38083150	1000	+	.	gene_id "MSTRG.93794"; transcript_id "ENST00000630658"; exon_number "1"; gene_name "CYP1B1-AS1"; ref_gene_id "ENSG00000232973";
chr2	StringTie	exon	38083996	38084110	1000	+	.	gene_id "MSTRG.93794"; transcript_id "ENST00000630658"; exon_number "2"; gene_name "CYP1B1-AS1"; ref_gene_id "ENSG00000232973";
chr2	StringTie	exon	38100924	38101066	1000	+	.	gene_id "MSTRG.93794"; transcript_id "ENST00000630658"; exon_number "3"; gene_name "CYP1B1-AS1"; ref_gene_id "ENSG00000232973";
chr2	StringTie	exon	38121985	38122225	1000	+	.	gene_id "MSTRG.93794"; transcript_id "ENST00000630658"; exon_number "4"; gene_name "CYP1B1-AS1"; ref_gene_id "ENSG00000232973";
chr2	StringTie	exon	38131511	38131567	1000	+	.	gene_id "MSTRG.93794"; transcript_id "ENST00000630658"; exon_number "5"; gene_name "CYP1B1-AS1"; ref_gene_id "ENSG00000232973";
chr2	StringTie	transcript	37920664	38017859	1000	+	.	gene_id "MSTRG.93794"; transcript_id "MSTRG.93794.1";
chr2	StringTie	exon	37920664	37920953	1000	+	.	gene_id "MSTRG.93794"; transcript_id "MSTRG.93794.1"; exon_number "1";
chr2	StringTie	exon	37929262	37929729	1000	+	.	gene_id "MSTRG.93794"; transcript_id "MSTRG.93794.1"; exon_number "2";
chr2	StringTie	exon	37950279	37950372	1000	+	.	gene_id "MSTRG.93794"; transcript_id "MSTRG.93794.1"; exon_number "3";
chr2	StringTie	exon	37950511	37950595	1000	+	.	gene_id "MSTRG.93794"; transcript_id "MSTRG.93794.1"; exon_number "4";
chr2	StringTie	exon	37974040	37974214	1000	+	.	gene_id "MSTRG.93794"; transcript_id "MSTRG.93794.1"; exon_number "5";
chr2	StringTie	exon	37975212	37975314	1000	+	.	gene_id "MSTRG.93794"; transcript_id "MSTRG.93794.1"; exon_number "6";
chr2	StringTie	exon	37981283	37981343	1000	+	.	gene_id "MSTRG.93794"; transcript_id "MSTRG.93794.1"; exon_number "7";
chr2	StringTie	exon	37989541	37989616	1000	+	.	gene_id "MSTRG.93794"; transcript_id "MSTRG.93794.1"; exon_number "8";
chr2	StringTie	exon	37991220	37991297	1000	+	.	gene_id "MSTRG.93794"; transcript_id "MSTRG.93794.1"; exon_number "9";
chr2	StringTie	exon	37997416	37997514	1000	+	.	gene_id "MSTRG.93794"; transcript_id "MSTRG.93794.1"; exon_number "10";
chr2	StringTie	exon	38003991	38004044	1000	+	.	gene_id "MSTRG.93794"; transcript_id "MSTRG.93794.1"; exon_number "11";
chr2	StringTie	exon	38004136	38004216	1000	+	.	gene_id "MSTRG.93794"; transcript_id "MSTRG.93794.1"; exon_number "12";
chr2	StringTie	exon	38017186	38017859	1000	+	.	gene_id "MSTRG.93794"; transcript_id "MSTRG.93794.1"; exon_number "13";
chr2	StringTie	transcript	37920827	38017744	1000	+	.	gene_id "MSTRG.93794"; transcript_id "MSTRG.93794.10";
chr2	StringTie	exon	37920827	37920953	1000	+	.	gene_id "MSTRG.93794"; transcript_id "MSTRG.93794.10"; exon_number "1";
chr2	StringTie	exon	37921847	37923367	1000	+	.	gene_id "MSTRG.93794"; transcript_id "MSTRG.93794.10"; exon_number "2";
chr2	StringTie	exon	37929262	37929729	1000	+	.	gene_id "MSTRG.93794"; transcript_id "MSTRG.93794.10"; exon_number "3";
chr2	StringTie	exon	37950279	37950372	1000	+	.	gene_id "MSTRG.93794"; transcript_id "MSTRG.93794.10"; exon_number "4";
chr2	StringTie	exon	37950511	37950595	1000	+	.	gene_id "MSTRG.93794"; transcript_id "MSTRG.93794.10"; exon_number "5";
chr2	StringTie	exon	37974040	37974214	1000	+	.	gene_id "MSTRG.93794"; transcript_id "MSTRG.93794.10"; exon_number "6";
chr2	StringTie	exon	37975212	37975314	1000	+	.	gene_id "MSTRG.93794"; transcript_id "MSTRG.93794.10"; exon_number "7";
chr2	StringTie	exon	37981283	37981343	1000	+	.	gene_id "MSTRG.93794"; transcript_id "MSTRG.93794.10"; exon_number "8";
chr2	StringTie	exon	37989541	37989616	1000	+	.	gene_id "MSTRG.93794"; transcript_id "MSTRG.93794.10"; exon_number "9";
chr2	StringTie	exon	37991220	37991297	1000	+	.	gene_id "MSTRG.93794"; transcript_id "MSTRG.93794.10"; exon_number "10";
chr2	StringTie	exon	37997416	37997514	1000	+	.	gene_id "MSTRG.93794"; transcript_id "MSTRG.93794.10"; exon_number "11";
chr2	StringTie	exon	38003991	38004044	1000	+	.	gene_id "MSTRG.93794"; transcript_id "MSTRG.93794.10"; exon_number "12";
chr2	StringTie	exon	38004136	38004216	1000	+	.	gene_id "MSTRG.93794"; transcript_id "MSTRG.93794.10"; exon_number "13";
chr2	StringTie	exon	38017186	38017744	1000	+	.	gene_id "MSTRG.93794"; transcript_id "MSTRG.93794.10"; exon_number "14";
chr2	StringTie	transcript	38100634	38156784	1000	+	.	gene_id "MSTRG.93794"; transcript_id "MSTRG.93794.101";
chr2	StringTie	exon	38100634	38100745	1000	+	.	gene_id "MSTRG.93794"; transcript_id "MSTRG.93794.101"; exon_number "1";
chr2	StringTie	exon	38100924	38101066	1000	+	.	gene_id "MSTRG.93794"; transcript_id "MSTRG.93794.101"; exon_number "2";
chr2	StringTie	exon	38113361	38113507	1000	+	.	gene_id "MSTRG.93794"; transcript_id "MSTRG.93794.101"; exon_number "3";
chr2	StringTie	exon	38121985	38122225	1000	+	.	gene_id "MSTRG.93794"; transcript_id "MSTRG.93794.101"; exon_number "4";
chr2	StringTie	exon	38131511	38131614	1000	+	.	gene_id "MSTRG.93794"; transcript_id "MSTRG.93794.101"; exon_number "5";
chr2	StringTie	exon	38153501	38156784	1000	+	.	gene_id "MSTRG.93794"; transcript_id "MSTRG.93794.101"; exon_number "6";
chr2	StringTie	transcript	38100634	38147354	1000	+	.	gene_id "MSTRG.93794"; transcript_id "MSTRG.93794.102";
chr2	StringTie	exon	38100634	38100745	1000	+	.	gene_id "MSTRG.93794"; transcript_id "MSTRG.93794.102"; exon_number "1";
chr2	StringTie	exon	38100924	38101066	1000	+	.	gene_id "MSTRG.93794"; transcript_id "MSTRG.93794.102"; exon_number "2";
chr2	StringTie	exon	38113361	38113507	1000	+	.	gene_id "MSTRG.93794"; transcript_id "MSTRG.93794.102"; exon_number "3";
chr2	StringTie	exon	38121985	38122225	1000	+	.	gene_id "MSTRG.93794"; transcript_id "MSTRG.93794.102"; exon_number "4";
chr2	StringTie	exon	38131511	38131614	1000	+	.	gene_id "MSTRG.93794"; transcript_id "MSTRG.93794.102"; exon_number "5";
chr2	StringTie	exon	38147324	38147354	1000	+	.	gene_id "MSTRG.93794"; transcript_id "MSTRG.93794.102"; exon_number "6";
chr2	StringTie	transcript	38100634	38156421	1000	+	.	gene_id "MSTRG.93794"; transcript_id "MSTRG.93794.103";
chr2	StringTie	exon	38100634	38100745	1000	+	.	gene_id "MSTRG.93794"; transcript_id "MSTRG.93794.103"; exon_number "1";
chr2	StringTie	exon	38100924	38101066	1000	+	.	gene_id "MSTRG.93794"; transcript_id "MSTRG.93794.103"; exon_number "2";
chr2	StringTie	exon	38113361	38113507	1000	+	.	gene_id "MSTRG.93794"; transcript_id "MSTRG.93794.103"; exon_number "3";
chr2	StringTie	exon	38121985	38122225	1000	+	.	gene_id "MSTRG.93794"; transcript_id "MSTRG.93794.103"; exon_number "4";
chr2	StringTie	exon	38131511	38131614	1000	+	.	gene_id "MSTRG.93794"; transcript_id "MSTRG.93794.103"; exon_number "5";
chr2	StringTie	exon	38147817	38147889	1000	+	.	gene_id "MSTRG.93794"; transcript_id "MSTRG.93794.103"; exon_number "6";
chr2	StringTie	exon	38153501	38156421	1000	+	.	gene_id "MSTRG.93794"; transcript_id "MSTRG.93794.103"; exon_number "7";
chr2	StringTie	transcript	38107119	38209942	1000	+	.	gene_id "MSTRG.93794"; transcript_id "MSTRG.93794.106";
chr2	StringTie	exon	38107119	38108080	1000	+	.	gene_id "MSTRG.93794"; transcript_id "MSTRG.93794.106"; exon_number "1";
chr2	StringTie	exon	38131089	38131190	1000	+	.	gene_id "MSTRG.93794"; transcript_id "MSTRG.93794.106"; exon_number "2";
chr2	StringTie	exon	38131511	38131614	1000	+	.	gene_id "MSTRG.93794"; transcript_id "MSTRG.93794.106"; exon_number "3";
chr2	StringTie	exon	38180289	38182644	1000	+	.	gene_id "MSTRG.93794"; transcript_id "MSTRG.93794.106"; exon_number "4";
chr2	StringTie	exon	38182730	38209942	1000	+	.	gene_id "MSTRG.93794"; transcript_id "MSTRG.93794.106"; exon_number "5";
chr2	StringTie	transcript	38114426	38148486	1000	+	.	gene_id "MSTRG.93794"; transcript_id "MSTRG.93794.108";
chr2	StringTie	exon	38114426	38114636	1000	+	.	gene_id "MSTRG.93794"; transcript_id "MSTRG.93794.108"; exon_number "1";
chr2	StringTie	exon	38121985	38122225	1000	+	.	gene_id "MSTRG.93794"; transcript_id "MSTRG.93794.108"; exon_number "2";
chr2	StringTie	exon	38131511	38131614	1000	+	.	gene_id "MSTRG.93794"; transcript_id "MSTRG.93794.108"; exon_number "3";
chr2	StringTie	exon	38147817	38148486	1000	+	.	gene_id "MSTRG.93794"; transcript_id "MSTRG.93794.108"; exon_number "4";
chr2	StringTie	transcript	38118734	38147951	1000	+	.	gene_id "MSTRG.93794"; transcript_id "MSTRG.93794.111";
chr2	StringTie	exon	38118734	38119025	1000	+	.	gene_id "MSTRG.93794"; transcript_id "MSTRG.93794.111"; exon_number "1";
chr2	StringTie	exon	38121985	38122225	1000	+	.	gene_id "MSTRG.93794"; transcript_id "MSTRG.93794.111"; exon_number "2";
chr2	StringTie	exon	38130920	38131190	1000	+	.	gene_id "MSTRG.93794"; transcript_id "MSTRG.93794.111"; exon_number "3";
chr2	StringTie	exon	38131511	38131614	1000	+	.	gene_id "MSTRG.93794"; transcript_id "MSTRG.93794.111"; exon_number "4";
chr2	StringTie	exon	38147817	38147951	1000	+	.	gene_id "MSTRG.93794"; transcript_id "MSTRG.93794.111"; exon_number "5";
chr2	StringTie	transcript	38118898	38156499	1000	+	.	gene_id "MSTRG.93794"; transcript_id "MSTRG.93794.112";
chr2	StringTie	exon	38118898	38119025	1000	+	.	gene_id "MSTRG.93794"; transcript_id "MSTRG.93794.112"; exon_number "1";
chr2	StringTie	exon	38121985	38122225	1000	+	.	gene_id "MSTRG.93794"; transcript_id "MSTRG.93794.112"; exon_number "2";
chr2	StringTie	exon	38130920	38131190	1000	+	.	gene_id "MSTRG.93794"; transcript_id "MSTRG.93794.112"; exon_number "3";
chr2	StringTie	exon	38131511	38131614	1000	+	.	gene_id "MSTRG.93794"; transcript_id "MSTRG.93794.112"; exon_number "4";
chr2	StringTie	exon	38153501	38156499	1000	+	.	gene_id "MSTRG.93794"; transcript_id "MSTRG.93794.112"; exon_number "5";
chr2	StringTie	transcript	38120890	38148259	1000	+	.	gene_id "MSTRG.93794"; transcript_id "MSTRG.93794.115";
chr2	StringTie	exon	38120890	38121522	1000	+	.	gene_id "MSTRG.93794"; transcript_id "MSTRG.93794.115"; exon_number "1";
chr2	StringTie	exon	38121985	38122225	1000	+	.	gene_id "MSTRG.93794"; transcript_id "MSTRG.93794.115"; exon_number "2";
chr2	StringTie	exon	38131511	38131614	1000	+	.	gene_id "MSTRG.93794"; transcript_id "MSTRG.93794.115"; exon_number "3";
chr2	StringTie	exon	38147817	38148259	1000	+	.	gene_id "MSTRG.93794"; transcript_id "MSTRG.93794.115"; exon_number "4";
chr2	StringTie	transcript	38120921	38156416	1000	+	.	gene_id "MSTRG.93794"; transcript_id "MSTRG.93794.116";
chr2	StringTie	exon	38120921	38121044	1000	+	.	gene_id "MSTRG.93794"; transcript_id "MSTRG.93794.116"; exon_number "1";
chr2	StringTie	exon	38121985	38122225	1000	+	.	gene_id "MSTRG.93794"; transcript_id "MSTRG.93794.116"; exon_number "2";
chr2	StringTie	exon	38131511	38131614	1000	+	.	gene_id "MSTRG.93794"; transcript_id "MSTRG.93794.116"; exon_number "3";
chr2	StringTie	exon	38147817	38147998	1000	+	.	gene_id "MSTRG.93794"; transcript_id "MSTRG.93794.116"; exon_number "4";
chr2	StringTie	exon	38153501	38156416	1000	+	.	gene_id "MSTRG.93794"; transcript_id "MSTRG.93794.116"; exon_number "5";
chr2	StringTie	transcript	38120925	38153521	1000	+	.	gene_id "MSTRG.93794"; transcript_id "MSTRG.93794.117";
chr2	StringTie	exon	38120925	38121063	1000	+	.	gene_id "MSTRG.93794"; transcript_id "MSTRG.93794.117"; exon_number "1";
chr2	StringTie	exon	38121985	38122225	1000	+	.	gene_id "MSTRG.93794"; transcript_id "MSTRG.93794.117"; exon_number "2";
chr2	StringTie	exon	38131511	38131614	1000	+	.	gene_id "MSTRG.93794"; transcript_id "MSTRG.93794.117"; exon_number "3";
chr2	StringTie	exon	38153501	38153521	1000	+	.	gene_id "MSTRG.93794"; transcript_id "MSTRG.93794.117"; exon_number "4";
chr2	StringTie	transcript	38121022	38149957	1000	+	.	gene_id "MSTRG.93794"; transcript_id "MSTRG.93794.118";
chr2	StringTie	exon	38121022	38121063	1000	+	.	gene_id "MSTRG.93794"; transcript_id "MSTRG.93794.118"; exon_number "1";
chr2	StringTie	exon	38121985	38122225	1000	+	.	gene_id "MSTRG.93794"; transcript_id "MSTRG.93794.118"; exon_number "2";
chr2	StringTie	exon	38131511	38131614	1000	+	.	gene_id "MSTRG.93794"; transcript_id "MSTRG.93794.118"; exon_number "3";
chr2	StringTie	exon	38147817	38149957	1000	+	.	gene_id "MSTRG.93794"; transcript_id "MSTRG.93794.118"; exon_number "4";
chr2	StringTie	transcript	38121116	38156415	1000	+	.	gene_id "MSTRG.93794"; transcript_id "MSTRG.93794.119";
chr2	StringTie	exon	38121116	38121861	1000	+	.	gene_id "MSTRG.93794"; transcript_id "MSTRG.93794.119"; exon_number "1";
chr2	StringTie	exon	38121985	38122225	1000	+	.	gene_id "MSTRG.93794"; transcript_id "MSTRG.93794.119"; exon_number "2";
chr2	StringTie	exon	38131511	38131614	1000	+	.	gene_id "MSTRG.93794"; transcript_id "MSTRG.93794.119"; exon_number "3";
chr2	StringTie	exon	38151352	38151497	1000	+	.	gene_id "MSTRG.93794"; transcript_id "MSTRG.93794.119"; exon_number "4";
chr2	StringTie	exon	38153501	38156415	1000	+	.	gene_id "MSTRG.93794"; transcript_id "MSTRG.93794.119"; exon_number "5";
chr2	StringTie	transcript	37924049	38017827	1000	+	.	gene_id "MSTRG.93794"; transcript_id "MSTRG.93794.12";
chr2	StringTie	exon	37924049	37925425	1000	+	.	gene_id "MSTRG.93794"; transcript_id "MSTRG.93794.12"; exon_number "1";
chr2	StringTie	exon	37929262	37929729	1000	+	.	gene_id "MSTRG.93794"; transcript_id "MSTRG.93794.12"; exon_number "2";
chr2	StringTie	exon	37974040	37974214	1000	+	.	gene_id "MSTRG.93794"; transcript_id "MSTRG.93794.12"; exon_number "3";
chr2	StringTie	exon	37975212	37975314	1000	+	.	gene_id "MSTRG.93794"; transcript_id "MSTRG.93794.12"; exon_number "4";
chr2	StringTie	exon	37981283	37981343	1000	+	.	gene_id "MSTRG.93794"; transcript_id "MSTRG.93794.12"; exon_number "5";
chr2	StringTie	exon	37989541	37989616	1000	+	.	gene_id "MSTRG.93794"; transcript_id "MSTRG.93794.12"; exon_number "6";
chr2	StringTie	exon	37991220	37991297	1000	+	.	gene_id "MSTRG.93794"; transcript_id "MSTRG.93794.12"; exon_number "7";
chr2	StringTie	exon	37997416	37997514	1000	+	.	gene_id "MSTRG.93794"; transcript_id "MSTRG.93794.12"; exon_number "8";
chr2	StringTie	exon	38003991	38004044	1000	+	.	gene_id "MSTRG.93794"; transcript_id "MSTRG.93794.12"; exon_number "9";
chr2	StringTie	exon	38004136	38004216	1000	+	.	gene_id "MSTRG.93794"; transcript_id "MSTRG.93794.12"; exon_number "10";
chr2	StringTie	exon	38017186	38017235	1000	+	.	gene_id "MSTRG.93794"; transcript_id "MSTRG.93794.12"; exon_number "11";
chr2	StringTie	exon	38017578	38017827	1000	+	.	gene_id "MSTRG.93794"; transcript_id "MSTRG.93794.12"; exon_number "12";
chr2	StringTie	transcript	38121174	38156597	1000	+	.	gene_id "MSTRG.93794"; transcript_id "MSTRG.93794.120";
chr2	StringTie	exon	38121174	38121522	1000	+	.	gene_id "MSTRG.93794"; transcript_id "MSTRG.93794.120"; exon_number "1";
chr2	StringTie	exon	38121985	38122225	1000	+	.	gene_id "MSTRG.93794"; transcript_id "MSTRG.93794.120"; exon_number "2";
chr2	StringTie	exon	38131511	38131614	1000	+	.	gene_id "MSTRG.93794"; transcript_id "MSTRG.93794.120"; exon_number "3";
chr2	StringTie	exon	38153501	38156597	1000	+	.	gene_id "MSTRG.93794"; transcript_id "MSTRG.93794.120"; exon_number "4";
chr2	StringTie	transcript	38121533	38148623	1000	+	.	gene_id "MSTRG.93794"; transcript_id "MSTRG.93794.122";
chr2	StringTie	exon	38121533	38121890	1000	+	.	gene_id "MSTRG.93794"; transcript_id "MSTRG.93794.122"; exon_number "1";
chr2	StringTie	exon	38121985	38122225	1000	+	.	gene_id "MSTRG.93794"; transcript_id "MSTRG.93794.122"; exon_number "2";
chr2	StringTie	exon	38131511	38131614	1000	+	.	gene_id "MSTRG.93794"; transcript_id "MSTRG.93794.122"; exon_number "3";
chr2	StringTie	exon	38147817	38148623	1000	+	.	gene_id "MSTRG.93794"; transcript_id "MSTRG.93794.122"; exon_number "4";
chr2	StringTie	transcript	38121545	38148310	1000	+	.	gene_id "MSTRG.93794"; transcript_id "MSTRG.93794.123";
chr2	StringTie	exon	38121545	38121664	1000	+	.	gene_id "MSTRG.93794"; transcript_id "MSTRG.93794.123"; exon_number "1";
chr2	StringTie	exon	38121985	38122225	1000	+	.	gene_id "MSTRG.93794"; transcript_id "MSTRG.93794.123"; exon_number "2";
chr2	StringTie	exon	38131511	38131614	1000	+	.	gene_id "MSTRG.93794"; transcript_id "MSTRG.93794.123"; exon_number "3";
chr2	StringTie	exon	38147817	38148310	1000	+	.	gene_id "MSTRG.93794"; transcript_id "MSTRG.93794.123"; exon_number "4";
chr2	StringTie	transcript	38121697	38156460	1000	+	.	gene_id "MSTRG.93794"; transcript_id "MSTRG.93794.125";
chr2	StringTie	exon	38121697	38121890	1000	+	.	gene_id "MSTRG.93794"; transcript_id "MSTRG.93794.125"; exon_number "1";
chr2	StringTie	exon	38121985	38122225	1000	+	.	gene_id "MSTRG.93794"; transcript_id "MSTRG.93794.125"; exon_number "2";
chr2	StringTie	exon	38131511	38131614	1000	+	.	gene_id "MSTRG.93794"; transcript_id "MSTRG.93794.125"; exon_number "3";
chr2	StringTie	exon	38153501	38156460	1000	+	.	gene_id "MSTRG.93794"; transcript_id "MSTRG.93794.125"; exon_number "4";
chr2	StringTie	transcript	38150112	38156555	1000	+	.	gene_id "MSTRG.93794"; transcript_id "MSTRG.93794.129";
chr2	StringTie	exon	38150112	38150726	1000	+	.	gene_id "MSTRG.93794"; transcript_id "MSTRG.93794.129"; exon_number "1";
chr2	StringTie	exon	38153501	38156555	1000	+	.	gene_id "MSTRG.93794"; transcript_id "MSTRG.93794.129"; exon_number "2";
chr2	StringTie	transcript	37924141	38017870	1000	+	.	gene_id "MSTRG.93794"; transcript_id "MSTRG.93794.13";
chr2	StringTie	exon	37924141	37925425	1000	+	.	gene_id "MSTRG.93794"; transcript_id "MSTRG.93794.13"; exon_number "1";
chr2	StringTie	exon	37929262	37929729	1000	+	.	gene_id "MSTRG.93794"; transcript_id "MSTRG.93794.13"; exon_number "2";
chr2	StringTie	exon	37950511	37950595	1000	+	.	gene_id "MSTRG.93794"; transcript_id "MSTRG.93794.13"; exon_number "3";
chr2	StringTie	exon	37974040	37974214	1000	+	.	gene_id "MSTRG.93794"; transcript_id "MSTRG.93794.13"; exon_number "4";
chr2	StringTie	exon	37975212	37975314	1000	+	.	gene_id "MSTRG.93794"; transcript_id "MSTRG.93794.13"; exon_number "5";
chr2	StringTie	exon	37981283	37981343	1000	+	.	gene_id "MSTRG.93794"; transcript_id "MSTRG.93794.13"; exon_number "6";
chr2	StringTie	exon	37989541	37989616	1000	+	.	gene_id "MSTRG.93794"; transcript_id "MSTRG.93794.13"; exon_number "7";
chr2	StringTie	exon	37991220	37991297	1000	+	.	gene_id "MSTRG.93794"; transcript_id "MSTRG.93794.13"; exon_number "8";
chr2	StringTie	exon	37997416	37997514	1000	+	.	gene_id "MSTRG.93794"; transcript_id "MSTRG.93794.13"; exon_number "9";
chr2	StringTie	exon	38003991	38004044	1000	+	.	gene_id "MSTRG.93794"; transcript_id "MSTRG.93794.13"; exon_number "10";
chr2	StringTie	exon	38004136	38004216	1000	+	.	gene_id "MSTRG.93794"; transcript_id "MSTRG.93794.13"; exon_number "11";
chr2	StringTie	exon	38017186	38017235	1000	+	.	gene_id "MSTRG.93794"; transcript_id "MSTRG.93794.13"; exon_number "12";
chr2	StringTie	exon	38017578	38017870	1000	+	.	gene_id "MSTRG.93794"; transcript_id "MSTRG.93794.13"; exon_number "13";
chr2	StringTie	transcript	38171568	38209602	1000	+	.	gene_id "MSTRG.93794"; transcript_id "MSTRG.93794.130";
chr2	StringTie	exon	38171568	38171645	1000	+	.	gene_id "MSTRG.93794"; transcript_id "MSTRG.93794.130"; exon_number "1";
chr2	StringTie	exon	38180289	38182644	1000	+	.	gene_id "MSTRG.93794"; transcript_id "MSTRG.93794.130"; exon_number "2";
chr2	StringTie	exon	38182730	38183040	1000	+	.	gene_id "MSTRG.93794"; transcript_id "MSTRG.93794.130"; exon_number "3";
chr2	StringTie	exon	38202508	38209602	1000	+	.	gene_id "MSTRG.93794"; transcript_id "MSTRG.93794.130"; exon_number "4";
chr2	StringTie	transcript	38172552	38209602	1000	+	.	gene_id "MSTRG.93794"; transcript_id "MSTRG.93794.131";
chr2	StringTie	exon	38172552	38175018	1000	+	.	gene_id "MSTRG.93794"; transcript_id "MSTRG.93794.131"; exon_number "1";
chr2	StringTie	exon	38177091	38182644	1000	+	.	gene_id "MSTRG.93794"; transcript_id "MSTRG.93794.131"; exon_number "2";
chr2	StringTie	exon	38182730	38209602	1000	+	.	gene_id "MSTRG.93794"; transcript_id "MSTRG.93794.131"; exon_number "3";
chr2	StringTie	transcript	38174695	38203357	1000	+	.	gene_id "MSTRG.93794"; transcript_id "MSTRG.93794.132";
chr2	StringTie	exon	38174695	38175018	1000	+	.	gene_id "MSTRG.93794"; transcript_id "MSTRG.93794.132"; exon_number "1";
chr2	StringTie	exon	38180289	38180876	1000	+	.	gene_id "MSTRG.93794"; transcript_id "MSTRG.93794.132"; exon_number "2";
chr2	StringTie	exon	38182597	38182644	1000	+	.	gene_id "MSTRG.93794"; transcript_id "MSTRG.93794.132"; exon_number "3";
chr2	StringTie	exon	38202508	38203357	1000	+	.	gene_id "MSTRG.93794"; transcript_id "MSTRG.93794.132"; exon_number "4";
chr2	StringTie	transcript	38189883	38203042	1000	+	.	gene_id "MSTRG.93794"; transcript_id "MSTRG.93794.133";
chr2	StringTie	exon	38189883	38191499	1000	+	.	gene_id "MSTRG.93794"; transcript_id "MSTRG.93794.133"; exon_number "1";
chr2	StringTie	exon	38202508	38203042	1000	+	.	gene_id "MSTRG.93794"; transcript_id "MSTRG.93794.133"; exon_number "2";
chr2	StringTie	transcript	38199108	38203357	1000	+	.	gene_id "MSTRG.93794"; transcript_id "MSTRG.93794.135";
chr2	StringTie	exon	38199108	38199879	1000	+	.	gene_id "MSTRG.93794"; transcript_id "MSTRG.93794.135"; exon_number "1";
chr2	StringTie	exon	38202508	38203357	1000	+	.	gene_id "MSTRG.93794"; transcript_id "MSTRG.93794.135"; exon_number "2";
chr2	StringTie	transcript	37924485	38017793	1000	+	.	gene_id "MSTRG.93794"; transcript_id "MSTRG.93794.14";
chr2	StringTie	exon	37924485	37925425	1000	+	.	gene_id "MSTRG.93794"; transcript_id "MSTRG.93794.14"; exon_number "1";
chr2	StringTie	exon	37929262	37929729	1000	+	.	gene_id "MSTRG.93794"; transcript_id "MSTRG.93794.14"; exon_number "2";
chr2	StringTie	exon	37974040	37974214	1000	+	.	gene_id "MSTRG.93794"; transcript_id "MSTRG.93794.14"; exon_number "3";
chr2	StringTie	exon	37975212	37975314	1000	+	.	gene_id "MSTRG.93794"; transcript_id "MSTRG.93794.14"; exon_number "4";
chr2	StringTie	exon	37981283	37981343	1000	+	.	gene_id "MSTRG.93794"; transcript_id "MSTRG.93794.14"; exon_number "5";
chr2	StringTie	exon	37989541	37989616	1000	+	.	gene_id "MSTRG.93794"; transcript_id "MSTRG.93794.14"; exon_number "6";
chr2	StringTie	exon	37991220	37991297	1000	+	.	gene_id "MSTRG.93794"; transcript_id "MSTRG.93794.14"; exon_number "7";
chr2	StringTie	exon	37997416	37997514	1000	+	.	gene_id "MSTRG.93794"; transcript_id "MSTRG.93794.14"; exon_number "8";
chr2	StringTie	exon	38003991	38004044	1000	+	.	gene_id "MSTRG.93794"; transcript_id "MSTRG.93794.14"; exon_number "9";
chr2	StringTie	exon	38004136	38004216	1000	+	.	gene_id "MSTRG.93794"; transcript_id "MSTRG.93794.14"; exon_number "10";
chr2	StringTie	exon	38017186	38017235	1000	+	.	gene_id "MSTRG.93794"; transcript_id "MSTRG.93794.14"; exon_number "11";
chr2	StringTie	exon	38017749	38017793	1000	+	.	gene_id "MSTRG.93794"; transcript_id "MSTRG.93794.14"; exon_number "12";
chr2	StringTie	transcript	37924562	38017558	1000	+	.	gene_id "MSTRG.93794"; transcript_id "MSTRG.93794.15";
chr2	StringTie	exon	37924562	37925425	1000	+	.	gene_id "MSTRG.93794"; transcript_id "MSTRG.93794.15"; exon_number "1";
chr2	StringTie	exon	37929262	37929729	1000	+	.	gene_id "MSTRG.93794"; transcript_id "MSTRG.93794.15"; exon_number "2";
chr2	StringTie	exon	37950279	37950372	1000	+	.	gene_id "MSTRG.93794"; transcript_id "MSTRG.93794.15"; exon_number "3";
chr2	StringTie	exon	37950511	37950595	1000	+	.	gene_id "MSTRG.93794"; transcript_id "MSTRG.93794.15"; exon_number "4";
chr2	StringTie	exon	37951233	37952201	1000	+	.	gene_id "MSTRG.93794"; transcript_id "MSTRG.93794.15"; exon_number "5";
chr2	StringTie	exon	37974040	37974214	1000	+	.	gene_id "MSTRG.93794"; transcript_id "MSTRG.93794.15"; exon_number "6";
chr2	StringTie	exon	37975212	37975314	1000	+	.	gene_id "MSTRG.93794"; transcript_id "MSTRG.93794.15"; exon_number "7";
chr2	StringTie	exon	37981283	37981343	1000	+	.	gene_id "MSTRG.93794"; transcript_id "MSTRG.93794.15"; exon_number "8";
chr2	StringTie	exon	37989541	37989616	1000	+	.	gene_id "MSTRG.93794"; transcript_id "MSTRG.93794.15"; exon_number "9";
chr2	StringTie	exon	37991220	37991297	1000	+	.	gene_id "MSTRG.93794"; transcript_id "MSTRG.93794.15"; exon_number "10";
chr2	StringTie	exon	37997416	37997514	1000	+	.	gene_id "MSTRG.93794"; transcript_id "MSTRG.93794.15"; exon_number "11";
chr2	StringTie	exon	38003991	38004044	1000	+	.	gene_id "MSTRG.93794"; transcript_id "MSTRG.93794.15"; exon_number "12";
chr2	StringTie	exon	38004136	38004216	1000	+	.	gene_id "MSTRG.93794"; transcript_id "MSTRG.93794.15"; exon_number "13";
chr2	StringTie	exon	38012603	38012649	1000	+	.	gene_id "MSTRG.93794"; transcript_id "MSTRG.93794.15"; exon_number "14";
chr2	StringTie	exon	38017186	38017558	1000	+	.	gene_id "MSTRG.93794"; transcript_id "MSTRG.93794.15"; exon_number "15";
chr2	StringTie	transcript	37924637	38022322	1000	+	.	gene_id "MSTRG.93794"; transcript_id "MSTRG.93794.16";
chr2	StringTie	exon	37924637	37925425	1000	+	.	gene_id "MSTRG.93794"; transcript_id "MSTRG.93794.16"; exon_number "1";
chr2	StringTie	exon	37929262	37929729	1000	+	.	gene_id "MSTRG.93794"; transcript_id "MSTRG.93794.16"; exon_number "2";
chr2	StringTie	exon	37950511	37950595	1000	+	.	gene_id "MSTRG.93794"; transcript_id "MSTRG.93794.16"; exon_number "3";
chr2	StringTie	exon	37974040	37974214	1000	+	.	gene_id "MSTRG.93794"; transcript_id "MSTRG.93794.16"; exon_number "4";
chr2	StringTie	exon	37975212	37975314	1000	+	.	gene_id "MSTRG.93794"; transcript_id "MSTRG.93794.16"; exon_number "5";
chr2	StringTie	exon	37981283	37981343	1000	+	.	gene_id "MSTRG.93794"; transcript_id "MSTRG.93794.16"; exon_number "6";
chr2	StringTie	exon	37989541	37989616	1000	+	.	gene_id "MSTRG.93794"; transcript_id "MSTRG.93794.16"; exon_number "7";
chr2	StringTie	exon	37991220	37991297	1000	+	.	gene_id "MSTRG.93794"; transcript_id "MSTRG.93794.16"; exon_number "8";
chr2	StringTie	exon	37997416	37997514	1000	+	.	gene_id "MSTRG.93794"; transcript_id "MSTRG.93794.16"; exon_number "9";
chr2	StringTie	exon	38003991	38004044	1000	+	.	gene_id "MSTRG.93794"; transcript_id "MSTRG.93794.16"; exon_number "10";
chr2	StringTie	exon	38004136	38004216	1000	+	.	gene_id "MSTRG.93794"; transcript_id "MSTRG.93794.16"; exon_number "11";
chr2	StringTie	exon	38017186	38017860	1000	+	.	gene_id "MSTRG.93794"; transcript_id "MSTRG.93794.16"; exon_number "12";
chr2	StringTie	exon	38022307	38022322	1000	+	.	gene_id "MSTRG.93794"; transcript_id "MSTRG.93794.16"; exon_number "13";
chr2	StringTie	transcript	37924678	38036314	1000	+	.	gene_id "MSTRG.93794"; transcript_id "MSTRG.93794.17";
chr2	StringTie	exon	37924678	37925425	1000	+	.	gene_id "MSTRG.93794"; transcript_id "MSTRG.93794.17"; exon_number "1";
chr2	StringTie	exon	37929262	37929729	1000	+	.	gene_id "MSTRG.93794"; transcript_id "MSTRG.93794.17"; exon_number "2";
chr2	StringTie	exon	37950279	37950372	1000	+	.	gene_id "MSTRG.93794"; transcript_id "MSTRG.93794.17"; exon_number "3";
chr2	StringTie	exon	37950511	37950595	1000	+	.	gene_id "MSTRG.93794"; transcript_id "MSTRG.93794.17"; exon_number "4";
chr2	StringTie	exon	37974040	37974214	1000	+	.	gene_id "MSTRG.93794"; transcript_id "MSTRG.93794.17"; exon_number "5";
chr2	StringTie	exon	37975212	37975314	1000	+	.	gene_id "MSTRG.93794"; transcript_id "MSTRG.93794.17"; exon_number "6";
chr2	StringTie	exon	37981283	37981343	1000	+	.	gene_id "MSTRG.93794"; transcript_id "MSTRG.93794.17"; exon_number "7";
chr2	StringTie	exon	37989541	37989616	1000	+	.	gene_id "MSTRG.93794"; transcript_id "MSTRG.93794.17"; exon_number "8";
chr2	StringTie	exon	37991220	37991297	1000	+	.	gene_id "MSTRG.93794"; transcript_id "MSTRG.93794.17"; exon_number "9";
chr2	StringTie	exon	37997416	37997514	1000	+	.	gene_id "MSTRG.93794"; transcript_id "MSTRG.93794.17"; exon_number "10";
chr2	StringTie	exon	38003991	38004044	1000	+	.	gene_id "MSTRG.93794"; transcript_id "MSTRG.93794.17"; exon_number "11";
chr2	StringTie	exon	38004136	38004216	1000	+	.	gene_id "MSTRG.93794"; transcript_id "MSTRG.93794.17"; exon_number "12";
chr2	StringTie	exon	38017186	38017860	1000	+	.	gene_id "MSTRG.93794"; transcript_id "MSTRG.93794.17"; exon_number "13";
chr2	StringTie	exon	38036179	38036314	1000	+	.	gene_id "MSTRG.93794"; transcript_id "MSTRG.93794.17"; exon_number "14";
chr2	StringTie	transcript	37924686	38021521	1000	+	.	gene_id "MSTRG.93794"; transcript_id "MSTRG.93794.18";
chr2	StringTie	exon	37924686	37925425	1000	+	.	gene_id "MSTRG.93794"; transcript_id "MSTRG.93794.18"; exon_number "1";
chr2	StringTie	exon	37929262	37929729	1000	+	.	gene_id "MSTRG.93794"; transcript_id "MSTRG.93794.18"; exon_number "2";
chr2	StringTie	exon	37950511	37950595	1000	+	.	gene_id "MSTRG.93794"; transcript_id "MSTRG.93794.18"; exon_number "3";
chr2	StringTie	exon	37974040	37974214	1000	+	.	gene_id "MSTRG.93794"; transcript_id "MSTRG.93794.18"; exon_number "4";
chr2	StringTie	exon	37975212	37975314	1000	+	.	gene_id "MSTRG.93794"; transcript_id "MSTRG.93794.18"; exon_number "5";
chr2	StringTie	exon	37981283	37981343	1000	+	.	gene_id "MSTRG.93794"; transcript_id "MSTRG.93794.18"; exon_number "6";
chr2	StringTie	exon	37989541	37989616	1000	+	.	gene_id "MSTRG.93794"; transcript_id "MSTRG.93794.18"; exon_number "7";
chr2	StringTie	exon	37991220	37991297	1000	+	.	gene_id "MSTRG.93794"; transcript_id "MSTRG.93794.18"; exon_number "8";
chr2	StringTie	exon	37997416	37997514	1000	+	.	gene_id "MSTRG.93794"; transcript_id "MSTRG.93794.18"; exon_number "9";
chr2	StringTie	exon	38003991	38004044	1000	+	.	gene_id "MSTRG.93794"; transcript_id "MSTRG.93794.18"; exon_number "10";
chr2	StringTie	exon	38004136	38004216	1000	+	.	gene_id "MSTRG.93794"; transcript_id "MSTRG.93794.18"; exon_number "11";
chr2	StringTie	exon	38017186	38017860	1000	+	.	gene_id "MSTRG.93794"; transcript_id "MSTRG.93794.18"; exon_number "12";
chr2	StringTie	exon	38021498	38021521	1000	+	.	gene_id "MSTRG.93794"; transcript_id "MSTRG.93794.18"; exon_number "13";
chr2	StringTie	transcript	37924722	38017709	1000	+	.	gene_id "MSTRG.93794"; transcript_id "MSTRG.93794.19";
chr2	StringTie	exon	37924722	37925425	1000	+	.	gene_id "MSTRG.93794"; transcript_id "MSTRG.93794.19"; exon_number "1";
chr2	StringTie	exon	37929262	37929729	1000	+	.	gene_id "MSTRG.93794"; transcript_id "MSTRG.93794.19"; exon_number "2";
chr2	StringTie	exon	37950279	37950372	1000	+	.	gene_id "MSTRG.93794"; transcript_id "MSTRG.93794.19"; exon_number "3";
chr2	StringTie	exon	37974040	37974214	1000	+	.	gene_id "MSTRG.93794"; transcript_id "MSTRG.93794.19"; exon_number "4";
chr2	StringTie	exon	37975212	37975314	1000	+	.	gene_id "MSTRG.93794"; transcript_id "MSTRG.93794.19"; exon_number "5";
chr2	StringTie	exon	37981283	37981343	1000	+	.	gene_id "MSTRG.93794"; transcript_id "MSTRG.93794.19"; exon_number "6";
chr2	StringTie	exon	37989541	37989616	1000	+	.	gene_id "MSTRG.93794"; transcript_id "MSTRG.93794.19"; exon_number "7";
chr2	StringTie	exon	37991220	37991297	1000	+	.	gene_id "MSTRG.93794"; transcript_id "MSTRG.93794.19"; exon_number "8";
chr2	StringTie	exon	37997416	37997514	1000	+	.	gene_id "MSTRG.93794"; transcript_id "MSTRG.93794.19"; exon_number "9";
chr2	StringTie	exon	38003991	38004044	1000	+	.	gene_id "MSTRG.93794"; transcript_id "MSTRG.93794.19"; exon_number "10";
chr2	StringTie	exon	38004136	38004216	1000	+	.	gene_id "MSTRG.93794"; transcript_id "MSTRG.93794.19"; exon_number "11";
chr2	StringTie	exon	38017186	38017709	1000	+	.	gene_id "MSTRG.93794"; transcript_id "MSTRG.93794.19"; exon_number "12";
chr2	StringTie	transcript	37920709	38017727	1000	+	.	gene_id "MSTRG.93794"; transcript_id "MSTRG.93794.2";
chr2	StringTie	exon	37920709	37920953	1000	+	.	gene_id "MSTRG.93794"; transcript_id "MSTRG.93794.2"; exon_number "1";
chr2	StringTie	exon	37929262	37929729	1000	+	.	gene_id "MSTRG.93794"; transcript_id "MSTRG.93794.2"; exon_number "2";
chr2	StringTie	exon	37974040	37974214	1000	+	.	gene_id "MSTRG.93794"; transcript_id "MSTRG.93794.2"; exon_number "3";
chr2	StringTie	exon	37975212	37975314	1000	+	.	gene_id "MSTRG.93794"; transcript_id "MSTRG.93794.2"; exon_number "4";
chr2	StringTie	exon	37981283	37981343	1000	+	.	gene_id "MSTRG.93794"; transcript_id "MSTRG.93794.2"; exon_number "5";
chr2	StringTie	exon	37989541	37989616	1000	+	.	gene_id "MSTRG.93794"; transcript_id "MSTRG.93794.2"; exon_number "6";
chr2	StringTie	exon	37991220	37991297	1000	+	.	gene_id "MSTRG.93794"; transcript_id "MSTRG.93794.2"; exon_number "7";
chr2	StringTie	exon	37997416	37997514	1000	+	.	gene_id "MSTRG.93794"; transcript_id "MSTRG.93794.2"; exon_number "8";
chr2	StringTie	exon	38003991	38004044	1000	+	.	gene_id "MSTRG.93794"; transcript_id "MSTRG.93794.2"; exon_number "9";
chr2	StringTie	exon	38004136	38004216	1000	+	.	gene_id "MSTRG.93794"; transcript_id "MSTRG.93794.2"; exon_number "10";
chr2	StringTie	exon	38017186	38017235	1000	+	.	gene_id "MSTRG.93794"; transcript_id "MSTRG.93794.2"; exon_number "11";
chr2	StringTie	exon	38017578	38017727	1000	+	.	gene_id "MSTRG.93794"; transcript_id "MSTRG.93794.2"; exon_number "12";
chr2	StringTie	transcript	37924726	38021599	1000	+	.	gene_id "MSTRG.93794"; transcript_id "MSTRG.93794.20";
chr2	StringTie	exon	37924726	37925425	1000	+	.	gene_id "MSTRG.93794"; transcript_id "MSTRG.93794.20"; exon_number "1";
chr2	StringTie	exon	37929262	37929729	1000	+	.	gene_id "MSTRG.93794"; transcript_id "MSTRG.93794.20"; exon_number "2";
chr2	StringTie	exon	37950511	37950595	1000	+	.	gene_id "MSTRG.93794"; transcript_id "MSTRG.93794.20"; exon_number "3";
chr2	StringTie	exon	37974040	37974214	1000	+	.	gene_id "MSTRG.93794"; transcript_id "MSTRG.93794.20"; exon_number "4";
chr2	StringTie	exon	37975212	37975314	1000	+	.	gene_id "MSTRG.93794"; transcript_id "MSTRG.93794.20"; exon_number "5";
chr2	StringTie	exon	37981283	37981343	1000	+	.	gene_id "MSTRG.93794"; transcript_id "MSTRG.93794.20"; exon_number "6";
chr2	StringTie	exon	37989541	37989616	1000	+	.	gene_id "MSTRG.93794"; transcript_id "MSTRG.93794.20"; exon_number "7";
chr2	StringTie	exon	37991220	37991297	1000	+	.	gene_id "MSTRG.93794"; transcript_id "MSTRG.93794.20"; exon_number "8";
chr2	StringTie	exon	37997416	37997514	1000	+	.	gene_id "MSTRG.93794"; transcript_id "MSTRG.93794.20"; exon_number "9";
chr2	StringTie	exon	38003991	38004044	1000	+	.	gene_id "MSTRG.93794"; transcript_id "MSTRG.93794.20"; exon_number "10";
chr2	StringTie	exon	38004136	38004216	1000	+	.	gene_id "MSTRG.93794"; transcript_id "MSTRG.93794.20"; exon_number "11";
chr2	StringTie	exon	38017186	38017860	1000	+	.	gene_id "MSTRG.93794"; transcript_id "MSTRG.93794.20"; exon_number "12";
chr2	StringTie	exon	38021490	38021599	1000	+	.	gene_id "MSTRG.93794"; transcript_id "MSTRG.93794.20"; exon_number "13";
chr2	StringTie	transcript	37924752	38071389	1000	+	.	gene_id "MSTRG.93794"; transcript_id "MSTRG.93794.21";
chr2	StringTie	exon	37924752	37925706	1000	+	.	gene_id "MSTRG.93794"; transcript_id "MSTRG.93794.21"; exon_number "1";
chr2	StringTie	exon	37929262	37929729	1000	+	.	gene_id "MSTRG.93794"; transcript_id "MSTRG.93794.21"; exon_number "2";
chr2	StringTie	exon	37950511	37950595	1000	+	.	gene_id "MSTRG.93794"; transcript_id "MSTRG.93794.21"; exon_number "3";
chr2	StringTie	exon	37951233	37952201	1000	+	.	gene_id "MSTRG.93794"; transcript_id "MSTRG.93794.21"; exon_number "4";
chr2	StringTie	exon	37974040	37974214	1000	+	.	gene_id "MSTRG.93794"; transcript_id "MSTRG.93794.21"; exon_number "5";
chr2	StringTie	exon	37975212	37975314	1000	+	.	gene_id "MSTRG.93794"; transcript_id "MSTRG.93794.21"; exon_number "6";
chr2	StringTie	exon	37981283	37981343	1000	+	.	gene_id "MSTRG.93794"; transcript_id "MSTRG.93794.21"; exon_number "7";
chr2	StringTie	exon	37989541	37989616	1000	+	.	gene_id "MSTRG.93794"; transcript_id "MSTRG.93794.21"; exon_number "8";
chr2	StringTie	exon	37991220	37991297	1000	+	.	gene_id "MSTRG.93794"; transcript_id "MSTRG.93794.21"; exon_number "9";
chr2	StringTie	exon	37997416	37997514	1000	+	.	gene_id "MSTRG.93794"; transcript_id "MSTRG.93794.21"; exon_number "10";
chr2	StringTie	exon	38003991	38004044	1000	+	.	gene_id "MSTRG.93794"; transcript_id "MSTRG.93794.21"; exon_number "11";
chr2	StringTie	exon	38004136	38004216	1000	+	.	gene_id "MSTRG.93794"; transcript_id "MSTRG.93794.21"; exon_number "12";
chr2	StringTie	exon	38066982	38071389	1000	+	.	gene_id "MSTRG.93794"; transcript_id "MSTRG.93794.21"; exon_number "13";
chr2	StringTie	transcript	37924790	38017558	1000	+	.	gene_id "MSTRG.93794"; transcript_id "MSTRG.93794.22";
chr2	StringTie	exon	37924790	37925425	1000	+	.	gene_id "MSTRG.93794"; transcript_id "MSTRG.93794.22"; exon_number "1";
chr2	StringTie	exon	37929262	37929729	1000	+	.	gene_id "MSTRG.93794"; transcript_id "MSTRG.93794.22"; exon_number "2";
chr2	StringTie	exon	37950511	37950595	1000	+	.	gene_id "MSTRG.93794"; transcript_id "MSTRG.93794.22"; exon_number "3";
chr2	StringTie	exon	37951233	37952201	1000	+	.	gene_id "MSTRG.93794"; transcript_id "MSTRG.93794.22"; exon_number "4";
chr2	StringTie	exon	37974040	37974214	1000	+	.	gene_id "MSTRG.93794"; transcript_id "MSTRG.93794.22"; exon_number "5";
chr2	StringTie	exon	37975212	37975314	1000	+	.	gene_id "MSTRG.93794"; transcript_id "MSTRG.93794.22"; exon_number "6";
chr2	StringTie	exon	37981283	37981343	1000	+	.	gene_id "MSTRG.93794"; transcript_id "MSTRG.93794.22"; exon_number "7";
chr2	StringTie	exon	37989541	37989616	1000	+	.	gene_id "MSTRG.93794"; transcript_id "MSTRG.93794.22"; exon_number "8";
chr2	StringTie	exon	37991220	37991297	1000	+	.	gene_id "MSTRG.93794"; transcript_id "MSTRG.93794.22"; exon_number "9";
chr2	StringTie	exon	37997416	37997514	1000	+	.	gene_id "MSTRG.93794"; transcript_id "MSTRG.93794.22"; exon_number "10";
chr2	StringTie	exon	38003991	38004044	1000	+	.	gene_id "MSTRG.93794"; transcript_id "MSTRG.93794.22"; exon_number "11";
chr2	StringTie	exon	38004136	38004216	1000	+	.	gene_id "MSTRG.93794"; transcript_id "MSTRG.93794.22"; exon_number "12";
chr2	StringTie	exon	38012603	38012649	1000	+	.	gene_id "MSTRG.93794"; transcript_id "MSTRG.93794.22"; exon_number "13";
chr2	StringTie	exon	38017186	38017558	1000	+	.	gene_id "MSTRG.93794"; transcript_id "MSTRG.93794.22"; exon_number "14";
chr2	StringTie	transcript	37924791	38022502	1000	+	.	gene_id "MSTRG.93794"; transcript_id "MSTRG.93794.23";
chr2	StringTie	exon	37924791	37925425	1000	+	.	gene_id "MSTRG.93794"; transcript_id "MSTRG.93794.23"; exon_number "1";
chr2	StringTie	exon	37929262	37929729	1000	+	.	gene_id "MSTRG.93794"; transcript_id "MSTRG.93794.23"; exon_number "2";
chr2	StringTie	exon	37950279	37950595	1000	+	.	gene_id "MSTRG.93794"; transcript_id "MSTRG.93794.23"; exon_number "3";
chr2	StringTie	exon	37974040	37974214	1000	+	.	gene_id "MSTRG.93794"; transcript_id "MSTRG.93794.23"; exon_number "4";
chr2	StringTie	exon	37975212	37975314	1000	+	.	gene_id "MSTRG.93794"; transcript_id "MSTRG.93794.23"; exon_number "5";
chr2	StringTie	exon	37981283	37981343	1000	+	.	gene_id "MSTRG.93794"; transcript_id "MSTRG.93794.23"; exon_number "6";
chr2	StringTie	exon	37989541	37989616	1000	+	.	gene_id "MSTRG.93794"; transcript_id "MSTRG.93794.23"; exon_number "7";
chr2	StringTie	exon	37991220	37991297	1000	+	.	gene_id "MSTRG.93794"; transcript_id "MSTRG.93794.23"; exon_number "8";
chr2	StringTie	exon	37997416	37997514	1000	+	.	gene_id "MSTRG.93794"; transcript_id "MSTRG.93794.23"; exon_number "9";
chr2	StringTie	exon	38003991	38004044	1000	+	.	gene_id "MSTRG.93794"; transcript_id "MSTRG.93794.23"; exon_number "10";
chr2	StringTie	exon	38004136	38004216	1000	+	.	gene_id "MSTRG.93794"; transcript_id "MSTRG.93794.23"; exon_number "11";
chr2	StringTie	exon	38017186	38017860	1000	+	.	gene_id "MSTRG.93794"; transcript_id "MSTRG.93794.23"; exon_number "12";
chr2	StringTie	exon	38022307	38022502	1000	+	.	gene_id "MSTRG.93794"; transcript_id "MSTRG.93794.23"; exon_number "13";
chr2	StringTie	transcript	37924793	38022458	1000	+	.	gene_id "MSTRG.93794"; transcript_id "MSTRG.93794.24";
chr2	StringTie	exon	37924793	37925425	1000	+	.	gene_id "MSTRG.93794"; transcript_id "MSTRG.93794.24"; exon_number "1";
chr2	StringTie	exon	37929262	37929729	1000	+	.	gene_id "MSTRG.93794"; transcript_id "MSTRG.93794.24"; exon_number "2";
chr2	StringTie	exon	37950511	37950595	1000	+	.	gene_id "MSTRG.93794"; transcript_id "MSTRG.93794.24"; exon_number "3";
chr2	StringTie	exon	37974040	37974214	1000	+	.	gene_id "MSTRG.93794"; transcript_id "MSTRG.93794.24"; exon_number "4";
chr2	StringTie	exon	37975212	37975314	1000	+	.	gene_id "MSTRG.93794"; transcript_id "MSTRG.93794.24"; exon_number "5";
chr2	StringTie	exon	37981283	37981343	1000	+	.	gene_id "MSTRG.93794"; transcript_id "MSTRG.93794.24"; exon_number "6";
chr2	StringTie	exon	37989541	37989616	1000	+	.	gene_id "MSTRG.93794"; transcript_id "MSTRG.93794.24"; exon_number "7";
chr2	StringTie	exon	37991220	37991297	1000	+	.	gene_id "MSTRG.93794"; transcript_id "MSTRG.93794.24"; exon_number "8";
chr2	StringTie	exon	37997416	37997514	1000	+	.	gene_id "MSTRG.93794"; transcript_id "MSTRG.93794.24"; exon_number "9";
chr2	StringTie	exon	38003991	38004044	1000	+	.	gene_id "MSTRG.93794"; transcript_id "MSTRG.93794.24"; exon_number "10";
chr2	StringTie	exon	38004136	38004216	1000	+	.	gene_id "MSTRG.93794"; transcript_id "MSTRG.93794.24"; exon_number "11";
chr2	StringTie	exon	38017186	38017860	1000	+	.	gene_id "MSTRG.93794"; transcript_id "MSTRG.93794.24"; exon_number "12";
chr2	StringTie	exon	38022439	38022458	1000	+	.	gene_id "MSTRG.93794"; transcript_id "MSTRG.93794.24"; exon_number "13";
chr2	StringTie	transcript	37924881	37934162	1000	+	.	gene_id "MSTRG.93794"; transcript_id "MSTRG.93794.25";
chr2	StringTie	exon	37924881	37925425	1000	+	.	gene_id "MSTRG.93794"; transcript_id "MSTRG.93794.25"; exon_number "1";
chr2	StringTie	exon	37929262	37929729	1000	+	.	gene_id "MSTRG.93794"; transcript_id "MSTRG.93794.25"; exon_number "2";
chr2	StringTie	exon	37934117	37934162	1000	+	.	gene_id "MSTRG.93794"; transcript_id "MSTRG.93794.25"; exon_number "3";
chr2	StringTie	transcript	37924890	38017820	1000	+	.	gene_id "MSTRG.93794"; transcript_id "MSTRG.93794.26";
chr2	StringTie	exon	37924890	37925425	1000	+	.	gene_id "MSTRG.93794"; transcript_id "MSTRG.93794.26"; exon_number "1";
chr2	StringTie	exon	37929262	37929729	1000	+	.	gene_id "MSTRG.93794"; transcript_id "MSTRG.93794.26"; exon_number "2";
chr2	StringTie	exon	37950511	37950595	1000	+	.	gene_id "MSTRG.93794"; transcript_id "MSTRG.93794.26"; exon_number "3";
chr2	StringTie	exon	37974040	37974214	1000	+	.	gene_id "MSTRG.93794"; transcript_id "MSTRG.93794.26"; exon_number "4";
chr2	StringTie	exon	37975212	37975314	1000	+	.	gene_id "MSTRG.93794"; transcript_id "MSTRG.93794.26"; exon_number "5";
chr2	StringTie	exon	37981283	37981343	1000	+	.	gene_id "MSTRG.93794"; transcript_id "MSTRG.93794.26"; exon_number "6";
chr2	StringTie	exon	37989541	37989616	1000	+	.	gene_id "MSTRG.93794"; transcript_id "MSTRG.93794.26"; exon_number "7";
chr2	StringTie	exon	37991220	37991297	1000	+	.	gene_id "MSTRG.93794"; transcript_id "MSTRG.93794.26"; exon_number "8";
chr2	StringTie	exon	37997416	37997514	1000	+	.	gene_id "MSTRG.93794"; transcript_id "MSTRG.93794.26"; exon_number "9";
chr2	StringTie	exon	38003991	38004044	1000	+	.	gene_id "MSTRG.93794"; transcript_id "MSTRG.93794.26"; exon_number "10";
chr2	StringTie	exon	38004136	38004216	1000	+	.	gene_id "MSTRG.93794"; transcript_id "MSTRG.93794.26"; exon_number "11";
chr2	StringTie	exon	38017186	38017235	1000	+	.	gene_id "MSTRG.93794"; transcript_id "MSTRG.93794.26"; exon_number "12";
chr2	StringTie	exon	38017749	38017820	1000	+	.	gene_id "MSTRG.93794"; transcript_id "MSTRG.93794.26"; exon_number "13";
chr2	StringTie	transcript	37924895	37934001	1000	+	.	gene_id "MSTRG.93794"; transcript_id "MSTRG.93794.27";
chr2	StringTie	exon	37924895	37925425	1000	+	.	gene_id "MSTRG.93794"; transcript_id "MSTRG.93794.27"; exon_number "1";
chr2	StringTie	exon	37929262	37929729	1000	+	.	gene_id "MSTRG.93794"; transcript_id "MSTRG.93794.27"; exon_number "2";
chr2	StringTie	exon	37933098	37934001	1000	+	.	gene_id "MSTRG.93794"; transcript_id "MSTRG.93794.27"; exon_number "3";
chr2	StringTie	transcript	37924895	38181854	1000	+	.	gene_id "MSTRG.93794"; transcript_id "MSTRG.93794.28";
chr2	StringTie	exon	37924895	37925425	1000	+	.	gene_id "MSTRG.93794"; transcript_id "MSTRG.93794.28"; exon_number "1";
chr2	StringTie	exon	37929262	37929729	1000	+	.	gene_id "MSTRG.93794"; transcript_id "MSTRG.93794.28"; exon_number "2";
chr2	StringTie	exon	37974040	37974214	1000	+	.	gene_id "MSTRG.93794"; transcript_id "MSTRG.93794.28"; exon_number "3";
chr2	StringTie	exon	37975212	37975314	1000	+	.	gene_id "MSTRG.93794"; transcript_id "MSTRG.93794.28"; exon_number "4";
chr2	StringTie	exon	37981283	37981343	1000	+	.	gene_id "MSTRG.93794"; transcript_id "MSTRG.93794.28"; exon_number "5";
chr2	StringTie	exon	37989541	37989616	1000	+	.	gene_id "MSTRG.93794"; transcript_id "MSTRG.93794.28"; exon_number "6";
chr2	StringTie	exon	37991220	37991297	1000	+	.	gene_id "MSTRG.93794"; transcript_id "MSTRG.93794.28"; exon_number "7";
chr2	StringTie	exon	37997416	37997514	1000	+	.	gene_id "MSTRG.93794"; transcript_id "MSTRG.93794.28"; exon_number "8";
chr2	StringTie	exon	38003991	38004044	1000	+	.	gene_id "MSTRG.93794"; transcript_id "MSTRG.93794.28"; exon_number "9";
chr2	StringTie	exon	38004136	38004216	1000	+	.	gene_id "MSTRG.93794"; transcript_id "MSTRG.93794.28"; exon_number "10";
chr2	StringTie	exon	38017186	38017860	1000	+	.	gene_id "MSTRG.93794"; transcript_id "MSTRG.93794.28"; exon_number "11";
chr2	StringTie	exon	38121985	38122225	1000	+	.	gene_id "MSTRG.93794"; transcript_id "MSTRG.93794.28"; exon_number "12";
chr2	StringTie	exon	38131511	38131614	1000	+	.	gene_id "MSTRG.93794"; transcript_id "MSTRG.93794.28"; exon_number "13";
chr2	StringTie	exon	38180289	38181854	1000	+	.	gene_id "MSTRG.93794"; transcript_id "MSTRG.93794.28"; exon_number "14";
chr2	StringTie	transcript	37924907	38067137	1000	+	.	gene_id "MSTRG.93794"; transcript_id "MSTRG.93794.29";
chr2	StringTie	exon	37924907	37925706	1000	+	.	gene_id "MSTRG.93794"; transcript_id "MSTRG.93794.29"; exon_number "1";
chr2	StringTie	exon	37929262	37929729	1000	+	.	gene_id "MSTRG.93794"; transcript_id "MSTRG.93794.29"; exon_number "2";
chr2	StringTie	exon	37950279	37950372	1000	+	.	gene_id "MSTRG.93794"; transcript_id "MSTRG.93794.29"; exon_number "3";
chr2	StringTie	exon	37950511	37950595	1000	+	.	gene_id "MSTRG.93794"; transcript_id "MSTRG.93794.29"; exon_number "4";
chr2	StringTie	exon	37951233	37952201	1000	+	.	gene_id "MSTRG.93794"; transcript_id "MSTRG.93794.29"; exon_number "5";
chr2	StringTie	exon	37974040	37974214	1000	+	.	gene_id "MSTRG.93794"; transcript_id "MSTRG.93794.29"; exon_number "6";
chr2	StringTie	exon	37975212	37975314	1000	+	.	gene_id "MSTRG.93794"; transcript_id "MSTRG.93794.29"; exon_number "7";
chr2	StringTie	exon	37981283	37981343	1000	+	.	gene_id "MSTRG.93794"; transcript_id "MSTRG.93794.29"; exon_number "8";
chr2	StringTie	exon	37989541	37989616	1000	+	.	gene_id "MSTRG.93794"; transcript_id "MSTRG.93794.29"; exon_number "9";
chr2	StringTie	exon	37991220	37991297	1000	+	.	gene_id "MSTRG.93794"; transcript_id "MSTRG.93794.29"; exon_number "10";
chr2	StringTie	exon	37997416	37997514	1000	+	.	gene_id "MSTRG.93794"; transcript_id "MSTRG.93794.29"; exon_number "11";
chr2	StringTie	exon	38003991	38004044	1000	+	.	gene_id "MSTRG.93794"; transcript_id "MSTRG.93794.29"; exon_number "12";
chr2	StringTie	exon	38004136	38004216	1000	+	.	gene_id "MSTRG.93794"; transcript_id "MSTRG.93794.29"; exon_number "13";
chr2	StringTie	exon	38066982	38067137	1000	+	.	gene_id "MSTRG.93794"; transcript_id "MSTRG.93794.29"; exon_number "14";
chr2	StringTie	transcript	37920724	38074331	1000	+	.	gene_id "MSTRG.93794"; transcript_id "MSTRG.93794.3";
chr2	StringTie	exon	37920724	37920953	1000	+	.	gene_id "MSTRG.93794"; transcript_id "MSTRG.93794.3"; exon_number "1";
chr2	StringTie	exon	37923244	37923367	1000	+	.	gene_id "MSTRG.93794"; transcript_id "MSTRG.93794.3"; exon_number "2";
chr2	StringTie	exon	37929262	37929729	1000	+	.	gene_id "MSTRG.93794"; transcript_id "MSTRG.93794.3"; exon_number "3";
chr2	StringTie	exon	37974040	37974214	1000	+	.	gene_id "MSTRG.93794"; transcript_id "MSTRG.93794.3"; exon_number "4";
chr2	StringTie	exon	37975212	37975314	1000	+	.	gene_id "MSTRG.93794"; transcript_id "MSTRG.93794.3"; exon_number "5";
chr2	StringTie	exon	37981283	37981343	1000	+	.	gene_id "MSTRG.93794"; transcript_id "MSTRG.93794.3"; exon_number "6";
chr2	StringTie	exon	37989541	37989616	1000	+	.	gene_id "MSTRG.93794"; transcript_id "MSTRG.93794.3"; exon_number "7";
chr2	StringTie	exon	37991220	37991297	1000	+	.	gene_id "MSTRG.93794"; transcript_id "MSTRG.93794.3"; exon_number "8";
chr2	StringTie	exon	37997416	37997514	1000	+	.	gene_id "MSTRG.93794"; transcript_id "MSTRG.93794.3"; exon_number "9";
chr2	StringTie	exon	38003991	38004044	1000	+	.	gene_id "MSTRG.93794"; transcript_id "MSTRG.93794.3"; exon_number "10";
chr2	StringTie	exon	38004136	38004216	1000	+	.	gene_id "MSTRG.93794"; transcript_id "MSTRG.93794.3"; exon_number "11";
chr2	StringTie	exon	38017186	38017860	1000	+	.	gene_id "MSTRG.93794"; transcript_id "MSTRG.93794.3"; exon_number "12";
chr2	StringTie	exon	38074307	38074331	1000	+	.	gene_id "MSTRG.93794"; transcript_id "MSTRG.93794.3"; exon_number "13";
chr2	StringTie	transcript	37924920	37946832	1000	+	.	gene_id "MSTRG.93794"; transcript_id "MSTRG.93794.30";
chr2	StringTie	exon	37924920	37925706	1000	+	.	gene_id "MSTRG.93794"; transcript_id "MSTRG.93794.30"; exon_number "1";
chr2	StringTie	exon	37929262	37929729	1000	+	.	gene_id "MSTRG.93794"; transcript_id "MSTRG.93794.30"; exon_number "2";
chr2	StringTie	exon	37946312	37946832	1000	+	.	gene_id "MSTRG.93794"; transcript_id "MSTRG.93794.30"; exon_number "3";
chr2	StringTie	transcript	37924922	37950319	1000	+	.	gene_id "MSTRG.93794"; transcript_id "MSTRG.93794.31";
chr2	StringTie	exon	37924922	37925425	1000	+	.	gene_id "MSTRG.93794"; transcript_id "MSTRG.93794.31"; exon_number "1";
chr2	StringTie	exon	37929262	37929729	1000	+	.	gene_id "MSTRG.93794"; transcript_id "MSTRG.93794.31"; exon_number "2";
chr2	StringTie	exon	37946312	37946379	1000	+	.	gene_id "MSTRG.93794"; transcript_id "MSTRG.93794.31"; exon_number "3";
chr2	StringTie	exon	37950279	37950319	1000	+	.	gene_id "MSTRG.93794"; transcript_id "MSTRG.93794.31"; exon_number "4";
chr2	StringTie	transcript	37925097	37931237	1000	+	.	gene_id "MSTRG.93794"; transcript_id "MSTRG.93794.32";
chr2	StringTie	exon	37925097	37925425	1000	+	.	gene_id "MSTRG.93794"; transcript_id "MSTRG.93794.32"; exon_number "1";
chr2	StringTie	exon	37929262	37929729	1000	+	.	gene_id "MSTRG.93794"; transcript_id "MSTRG.93794.32"; exon_number "2";
chr2	StringTie	exon	37930378	37931237	1000	+	.	gene_id "MSTRG.93794"; transcript_id "MSTRG.93794.32"; exon_number "3";
chr2	StringTie	transcript	37925121	37943018	1000	+	.	gene_id "MSTRG.93794"; transcript_id "MSTRG.93794.33";
chr2	StringTie	exon	37925121	37925425	1000	+	.	gene_id "MSTRG.93794"; transcript_id "MSTRG.93794.33"; exon_number "1";
chr2	StringTie	exon	37929262	37929729	1000	+	.	gene_id "MSTRG.93794"; transcript_id "MSTRG.93794.33"; exon_number "2";
chr2	StringTie	exon	37942984	37943018	1000	+	.	gene_id "MSTRG.93794"; transcript_id "MSTRG.93794.33"; exon_number "3";
chr2	StringTie	transcript	37925298	38017686	1000	+	.	gene_id "MSTRG.93794"; transcript_id "MSTRG.93794.34";
chr2	StringTie	exon	37925298	37925706	1000	+	.	gene_id "MSTRG.93794"; transcript_id "MSTRG.93794.34"; exon_number "1";
chr2	StringTie	exon	37929262	37929729	1000	+	.	gene_id "MSTRG.93794"; transcript_id "MSTRG.93794.34"; exon_number "2";
chr2	StringTie	exon	37950511	37950595	1000	+	.	gene_id "MSTRG.93794"; transcript_id "MSTRG.93794.34"; exon_number "3";
chr2	StringTie	exon	37974040	37974214	1000	+	.	gene_id "MSTRG.93794"; transcript_id "MSTRG.93794.34"; exon_number "4";
chr2	StringTie	exon	37975212	37975314	1000	+	.	gene_id "MSTRG.93794"; transcript_id "MSTRG.93794.34"; exon_number "5";
chr2	StringTie	exon	37981283	37981343	1000	+	.	gene_id "MSTRG.93794"; transcript_id "MSTRG.93794.34"; exon_number "6";
chr2	StringTie	exon	37989541	37989616	1000	+	.	gene_id "MSTRG.93794"; transcript_id "MSTRG.93794.34"; exon_number "7";
chr2	StringTie	exon	37991220	37991297	1000	+	.	gene_id "MSTRG.93794"; transcript_id "MSTRG.93794.34"; exon_number "8";
chr2	StringTie	exon	37997416	37997514	1000	+	.	gene_id "MSTRG.93794"; transcript_id "MSTRG.93794.34"; exon_number "9";
chr2	StringTie	exon	38003991	38004044	1000	+	.	gene_id "MSTRG.93794"; transcript_id "MSTRG.93794.34"; exon_number "10";
chr2	StringTie	exon	38004136	38004216	1000	+	.	gene_id "MSTRG.93794"; transcript_id "MSTRG.93794.34"; exon_number "11";
chr2	StringTie	exon	38017186	38017686	1000	+	.	gene_id "MSTRG.93794"; transcript_id "MSTRG.93794.34"; exon_number "12";
chr2	StringTie	transcript	37925300	37942700	1000	+	.	gene_id "MSTRG.93794"; transcript_id "MSTRG.93794.35";
chr2	StringTie	exon	37925300	37925425	1000	+	.	gene_id "MSTRG.93794"; transcript_id "MSTRG.93794.35"; exon_number "1";
chr2	StringTie	exon	37929262	37929729	1000	+	.	gene_id "MSTRG.93794"; transcript_id "MSTRG.93794.35"; exon_number "2";
chr2	StringTie	exon	37942669	37942700	1000	+	.	gene_id "MSTRG.93794"; transcript_id "MSTRG.93794.35"; exon_number "3";
chr2	StringTie	transcript	37925555	38017778	1000	+	.	gene_id "MSTRG.93794"; transcript_id "MSTRG.93794.38";
chr2	StringTie	exon	37925555	37925706	1000	+	.	gene_id "MSTRG.93794"; transcript_id "MSTRG.93794.38"; exon_number "1";
chr2	StringTie	exon	37929262	37929729	1000	+	.	gene_id "MSTRG.93794"; transcript_id "MSTRG.93794.38"; exon_number "2";
chr2	StringTie	exon	37950279	37950372	1000	+	.	gene_id "MSTRG.93794"; transcript_id "MSTRG.93794.38"; exon_number "3";
chr2	StringTie	exon	37950511	37950595	1000	+	.	gene_id "MSTRG.93794"; transcript_id "MSTRG.93794.38"; exon_number "4";
chr2	StringTie	exon	37974040	37974214	1000	+	.	gene_id "MSTRG.93794"; transcript_id "MSTRG.93794.38"; exon_number "5";
chr2	StringTie	exon	37975212	37975314	1000	+	.	gene_id "MSTRG.93794"; transcript_id "MSTRG.93794.38"; exon_number "6";
chr2	StringTie	exon	37981283	37981343	1000	+	.	gene_id "MSTRG.93794"; transcript_id "MSTRG.93794.38"; exon_number "7";
chr2	StringTie	exon	37989541	37989616	1000	+	.	gene_id "MSTRG.93794"; transcript_id "MSTRG.93794.38"; exon_number "8";
chr2	StringTie	exon	37991220	37991297	1000	+	.	gene_id "MSTRG.93794"; transcript_id "MSTRG.93794.38"; exon_number "9";
chr2	StringTie	exon	37997416	37997514	1000	+	.	gene_id "MSTRG.93794"; transcript_id "MSTRG.93794.38"; exon_number "10";
chr2	StringTie	exon	38003991	38004044	1000	+	.	gene_id "MSTRG.93794"; transcript_id "MSTRG.93794.38"; exon_number "11";
chr2	StringTie	exon	38004136	38004216	1000	+	.	gene_id "MSTRG.93794"; transcript_id "MSTRG.93794.38"; exon_number "12";
chr2	StringTie	exon	38017186	38017778	1000	+	.	gene_id "MSTRG.93794"; transcript_id "MSTRG.93794.38"; exon_number "13";
chr2	StringTie	transcript	37926051	37931051	1000	+	.	gene_id "MSTRG.93794"; transcript_id "MSTRG.93794.39";
chr2	StringTie	exon	37926051	37926071	1000	+	.	gene_id "MSTRG.93794"; transcript_id "MSTRG.93794.39"; exon_number "1";
chr2	StringTie	exon	37929262	37929729	1000	+	.	gene_id "MSTRG.93794"; transcript_id "MSTRG.93794.39"; exon_number "2";
chr2	StringTie	exon	37930378	37931051	1000	+	.	gene_id "MSTRG.93794"; transcript_id "MSTRG.93794.39"; exon_number "3";
chr2	StringTie	transcript	37920724	38074331	1000	+	.	gene_id "MSTRG.93794"; transcript_id "MSTRG.93794.4";
chr2	StringTie	exon	37920724	37920953	1000	+	.	gene_id "MSTRG.93794"; transcript_id "MSTRG.93794.4"; exon_number "1";
chr2	StringTie	exon	37929262	37929729	1000	+	.	gene_id "MSTRG.93794"; transcript_id "MSTRG.93794.4"; exon_number "2";
chr2	StringTie	exon	37974040	37974214	1000	+	.	gene_id "MSTRG.93794"; transcript_id "MSTRG.93794.4"; exon_number "3";
chr2	StringTie	exon	37975212	37975314	1000	+	.	gene_id "MSTRG.93794"; transcript_id "MSTRG.93794.4"; exon_number "4";
chr2	StringTie	exon	37981283	37981343	1000	+	.	gene_id "MSTRG.93794"; transcript_id "MSTRG.93794.4"; exon_number "5";
chr2	StringTie	exon	37989541	37989616	1000	+	.	gene_id "MSTRG.93794"; transcript_id "MSTRG.93794.4"; exon_number "6";
chr2	StringTie	exon	37991220	37991297	1000	+	.	gene_id "MSTRG.93794"; transcript_id "MSTRG.93794.4"; exon_number "7";
chr2	StringTie	exon	37997416	37997514	1000	+	.	gene_id "MSTRG.93794"; transcript_id "MSTRG.93794.4"; exon_number "8";
chr2	StringTie	exon	38003991	38004044	1000	+	.	gene_id "MSTRG.93794"; transcript_id "MSTRG.93794.4"; exon_number "9";
chr2	StringTie	exon	38004136	38004216	1000	+	.	gene_id "MSTRG.93794"; transcript_id "MSTRG.93794.4"; exon_number "10";
chr2	StringTie	exon	38017186	38017860	1000	+	.	gene_id "MSTRG.93794"; transcript_id "MSTRG.93794.4"; exon_number "11";
chr2	StringTie	exon	38074307	38074331	1000	+	.	gene_id "MSTRG.93794"; transcript_id "MSTRG.93794.4"; exon_number "12";
chr2	StringTie	transcript	37928759	38017857	1000	+	.	gene_id "MSTRG.93794"; transcript_id "MSTRG.93794.40";
chr2	StringTie	exon	37928759	37928936	1000	+	.	gene_id "MSTRG.93794"; transcript_id "MSTRG.93794.40"; exon_number "1";
chr2	StringTie	exon	37929262	37929729	1000	+	.	gene_id "MSTRG.93794"; transcript_id "MSTRG.93794.40"; exon_number "2";
chr2	StringTie	exon	37974040	37974214	1000	+	.	gene_id "MSTRG.93794"; transcript_id "MSTRG.93794.40"; exon_number "3";
chr2	StringTie	exon	37975212	37975314	1000	+	.	gene_id "MSTRG.93794"; transcript_id "MSTRG.93794.40"; exon_number "4";
chr2	StringTie	exon	37981283	37981343	1000	+	.	gene_id "MSTRG.93794"; transcript_id "MSTRG.93794.40"; exon_number "5";
chr2	StringTie	exon	37989541	37989616	1000	+	.	gene_id "MSTRG.93794"; transcript_id "MSTRG.93794.40"; exon_number "6";
chr2	StringTie	exon	37991220	37991297	1000	+	.	gene_id "MSTRG.93794"; transcript_id "MSTRG.93794.40"; exon_number "7";
chr2	StringTie	exon	37997416	37997514	1000	+	.	gene_id "MSTRG.93794"; transcript_id "MSTRG.93794.40"; exon_number "8";
chr2	StringTie	exon	38003991	38004044	1000	+	.	gene_id "MSTRG.93794"; transcript_id "MSTRG.93794.40"; exon_number "9";
chr2	StringTie	exon	38004136	38004216	1000	+	.	gene_id "MSTRG.93794"; transcript_id "MSTRG.93794.40"; exon_number "10";
chr2	StringTie	exon	38017186	38017235	1000	+	.	gene_id "MSTRG.93794"; transcript_id "MSTRG.93794.40"; exon_number "11";
chr2	StringTie	exon	38017749	38017857	1000	+	.	gene_id "MSTRG.93794"; transcript_id "MSTRG.93794.40"; exon_number "12";
chr2	StringTie	transcript	37930360	37930992	1000	+	.	gene_id "MSTRG.93794"; transcript_id "MSTRG.93794.42";
chr2	StringTie	exon	37930360	37930412	1000	+	.	gene_id "MSTRG.93794"; transcript_id "MSTRG.93794.42"; exon_number "1";
chr2	StringTie	exon	37930538	37930992	1000	+	.	gene_id "MSTRG.93794"; transcript_id "MSTRG.93794.42"; exon_number "2";
chr2	StringTie	transcript	37930407	37931016	1000	+	.	gene_id "MSTRG.93794"; transcript_id "MSTRG.93794.43";
chr2	StringTie	exon	37930407	37930666	1000	+	.	gene_id "MSTRG.93794"; transcript_id "MSTRG.93794.43"; exon_number "1";
chr2	StringTie	exon	37930805	37931016	1000	+	.	gene_id "MSTRG.93794"; transcript_id "MSTRG.93794.43"; exon_number "2";
chr2	StringTie	transcript	37930570	37931003	1000	+	.	gene_id "MSTRG.93794"; transcript_id "MSTRG.93794.44";
chr2	StringTie	exon	37930570	37930689	1000	+	.	gene_id "MSTRG.93794"; transcript_id "MSTRG.93794.44"; exon_number "1";
chr2	StringTie	exon	37930815	37931003	1000	+	.	gene_id "MSTRG.93794"; transcript_id "MSTRG.93794.44"; exon_number "2";
chr2	StringTie	transcript	37934165	38017823	1000	+	.	gene_id "MSTRG.93794"; transcript_id "MSTRG.93794.45";
chr2	StringTie	exon	37934165	37934211	1000	+	.	gene_id "MSTRG.93794"; transcript_id "MSTRG.93794.45"; exon_number "1";
chr2	StringTie	exon	37950291	37950372	1000	+	.	gene_id "MSTRG.93794"; transcript_id "MSTRG.93794.45"; exon_number "2";
chr2	StringTie	exon	37974040	37974214	1000	+	.	gene_id "MSTRG.93794"; transcript_id "MSTRG.93794.45"; exon_number "3";
chr2	StringTie	exon	37975212	37975314	1000	+	.	gene_id "MSTRG.93794"; transcript_id "MSTRG.93794.45"; exon_number "4";
chr2	StringTie	exon	37981283	37981343	1000	+	.	gene_id "MSTRG.93794"; transcript_id "MSTRG.93794.45"; exon_number "5";
chr2	StringTie	exon	37989541	37989616	1000	+	.	gene_id "MSTRG.93794"; transcript_id "MSTRG.93794.45"; exon_number "6";
chr2	StringTie	exon	37991220	37991297	1000	+	.	gene_id "MSTRG.93794"; transcript_id "MSTRG.93794.45"; exon_number "7";
chr2	StringTie	exon	37997416	37997514	1000	+	.	gene_id "MSTRG.93794"; transcript_id "MSTRG.93794.45"; exon_number "8";
chr2	StringTie	exon	38003991	38004044	1000	+	.	gene_id "MSTRG.93794"; transcript_id "MSTRG.93794.45"; exon_number "9";
chr2	StringTie	exon	38004136	38004216	1000	+	.	gene_id "MSTRG.93794"; transcript_id "MSTRG.93794.45"; exon_number "10";
chr2	StringTie	exon	38017186	38017823	1000	+	.	gene_id "MSTRG.93794"; transcript_id "MSTRG.93794.45"; exon_number "11";
chr2	StringTie	transcript	37920761	37933137	1000	+	.	gene_id "MSTRG.93794"; transcript_id "MSTRG.93794.5";
chr2	StringTie	exon	37920761	37920953	1000	+	.	gene_id "MSTRG.93794"; transcript_id "MSTRG.93794.5"; exon_number "1";
chr2	StringTie	exon	37929262	37929729	1000	+	.	gene_id "MSTRG.93794"; transcript_id "MSTRG.93794.5"; exon_number "2";
chr2	StringTie	exon	37933098	37933137	1000	+	.	gene_id "MSTRG.93794"; transcript_id "MSTRG.93794.5"; exon_number "3";
chr2	StringTie	transcript	37962935	38021657	1000	+	.	gene_id "MSTRG.93794"; transcript_id "MSTRG.93794.51";
chr2	StringTie	exon	37962935	37963308	1000	+	.	gene_id "MSTRG.93794"; transcript_id "MSTRG.93794.51"; exon_number "1";
chr2	StringTie	exon	37974040	37974214	1000	+	.	gene_id "MSTRG.93794"; transcript_id "MSTRG.93794.51"; exon_number "2";
chr2	StringTie	exon	37975212	37975314	1000	+	.	gene_id "MSTRG.93794"; transcript_id "MSTRG.93794.51"; exon_number "3";
chr2	StringTie	exon	37981283	37981343	1000	+	.	gene_id "MSTRG.93794"; transcript_id "MSTRG.93794.51"; exon_number "4";
chr2	StringTie	exon	37989541	37989616	1000	+	.	gene_id "MSTRG.93794"; transcript_id "MSTRG.93794.51"; exon_number "5";
chr2	StringTie	exon	37991220	37991297	1000	+	.	gene_id "MSTRG.93794"; transcript_id "MSTRG.93794.51"; exon_number "6";
chr2	StringTie	exon	37997416	37997514	1000	+	.	gene_id "MSTRG.93794"; transcript_id "MSTRG.93794.51"; exon_number "7";
chr2	StringTie	exon	38003991	38004044	1000	+	.	gene_id "MSTRG.93794"; transcript_id "MSTRG.93794.51"; exon_number "8";
chr2	StringTie	exon	38004136	38004216	1000	+	.	gene_id "MSTRG.93794"; transcript_id "MSTRG.93794.51"; exon_number "9";
chr2	StringTie	exon	38017186	38017860	1000	+	.	gene_id "MSTRG.93794"; transcript_id "MSTRG.93794.51"; exon_number "10";
chr2	StringTie	exon	38021490	38021657	1000	+	.	gene_id "MSTRG.93794"; transcript_id "MSTRG.93794.51"; exon_number "11";
chr2	StringTie	transcript	37963074	38022297	1000	+	.	gene_id "MSTRG.93794"; transcript_id "MSTRG.93794.52";
chr2	StringTie	exon	37963074	37963308	1000	+	.	gene_id "MSTRG.93794"; transcript_id "MSTRG.93794.52"; exon_number "1";
chr2	StringTie	exon	37974040	37974214	1000	+	.	gene_id "MSTRG.93794"; transcript_id "MSTRG.93794.52"; exon_number "2";
chr2	StringTie	exon	37975212	37975314	1000	+	.	gene_id "MSTRG.93794"; transcript_id "MSTRG.93794.52"; exon_number "3";
chr2	StringTie	exon	37981283	37981343	1000	+	.	gene_id "MSTRG.93794"; transcript_id "MSTRG.93794.52"; exon_number "4";
chr2	StringTie	exon	37989541	37989616	1000	+	.	gene_id "MSTRG.93794"; transcript_id "MSTRG.93794.52"; exon_number "5";
chr2	StringTie	exon	37991220	37991297	1000	+	.	gene_id "MSTRG.93794"; transcript_id "MSTRG.93794.52"; exon_number "6";
chr2	StringTie	exon	37997416	37997514	1000	+	.	gene_id "MSTRG.93794"; transcript_id "MSTRG.93794.52"; exon_number "7";
chr2	StringTie	exon	38003991	38004044	1000	+	.	gene_id "MSTRG.93794"; transcript_id "MSTRG.93794.52"; exon_number "8";
chr2	StringTie	exon	38004136	38004216	1000	+	.	gene_id "MSTRG.93794"; transcript_id "MSTRG.93794.52"; exon_number "9";
chr2	StringTie	exon	38017186	38017860	1000	+	.	gene_id "MSTRG.93794"; transcript_id "MSTRG.93794.52"; exon_number "10";
chr2	StringTie	exon	38022276	38022297	1000	+	.	gene_id "MSTRG.93794"; transcript_id "MSTRG.93794.52"; exon_number "11";
chr2	StringTie	transcript	37963528	38018168	1000	+	.	gene_id "MSTRG.93794"; transcript_id "MSTRG.93794.53";
chr2	StringTie	exon	37963528	37964254	1000	+	.	gene_id "MSTRG.93794"; transcript_id "MSTRG.93794.53"; exon_number "1";
chr2	StringTie	exon	37974040	37974214	1000	+	.	gene_id "MSTRG.93794"; transcript_id "MSTRG.93794.53"; exon_number "2";
chr2	StringTie	exon	37975212	37975314	1000	+	.	gene_id "MSTRG.93794"; transcript_id "MSTRG.93794.53"; exon_number "3";
chr2	StringTie	exon	37981283	37981343	1000	+	.	gene_id "MSTRG.93794"; transcript_id "MSTRG.93794.53"; exon_number "4";
chr2	StringTie	exon	37989541	37989616	1000	+	.	gene_id "MSTRG.93794"; transcript_id "MSTRG.93794.53"; exon_number "5";
chr2	StringTie	exon	37991220	37991297	1000	+	.	gene_id "MSTRG.93794"; transcript_id "MSTRG.93794.53"; exon_number "6";
chr2	StringTie	exon	37997416	37997514	1000	+	.	gene_id "MSTRG.93794"; transcript_id "MSTRG.93794.53"; exon_number "7";
chr2	StringTie	exon	38003991	38004044	1000	+	.	gene_id "MSTRG.93794"; transcript_id "MSTRG.93794.53"; exon_number "8";
chr2	StringTie	exon	38004136	38004216	1000	+	.	gene_id "MSTRG.93794"; transcript_id "MSTRG.93794.53"; exon_number "9";
chr2	StringTie	exon	38017186	38018168	1000	+	.	gene_id "MSTRG.93794"; transcript_id "MSTRG.93794.53"; exon_number "10";
chr2	StringTie	transcript	37967874	38017744	1000	+	.	gene_id "MSTRG.93794"; transcript_id "MSTRG.93794.54";
chr2	StringTie	exon	37967874	37967922	1000	+	.	gene_id "MSTRG.93794"; transcript_id "MSTRG.93794.54"; exon_number "1";
chr2	StringTie	exon	37974040	37974214	1000	+	.	gene_id "MSTRG.93794"; transcript_id "MSTRG.93794.54"; exon_number "2";
chr2	StringTie	exon	37975212	37975314	1000	+	.	gene_id "MSTRG.93794"; transcript_id "MSTRG.93794.54"; exon_number "3";
chr2	StringTie	exon	37981283	37981343	1000	+	.	gene_id "MSTRG.93794"; transcript_id "MSTRG.93794.54"; exon_number "4";
chr2	StringTie	exon	37989541	37989616	1000	+	.	gene_id "MSTRG.93794"; transcript_id "MSTRG.93794.54"; exon_number "5";
chr2	StringTie	exon	37991220	37991297	1000	+	.	gene_id "MSTRG.93794"; transcript_id "MSTRG.93794.54"; exon_number "6";
chr2	StringTie	exon	37997416	37997514	1000	+	.	gene_id "MSTRG.93794"; transcript_id "MSTRG.93794.54"; exon_number "7";
chr2	StringTie	exon	38003991	38004044	1000	+	.	gene_id "MSTRG.93794"; transcript_id "MSTRG.93794.54"; exon_number "8";
chr2	StringTie	exon	38004136	38004216	1000	+	.	gene_id "MSTRG.93794"; transcript_id "MSTRG.93794.54"; exon_number "9";
chr2	StringTie	exon	38017186	38017744	1000	+	.	gene_id "MSTRG.93794"; transcript_id "MSTRG.93794.54"; exon_number "10";
chr2	StringTie	transcript	37969986	38017606	1000	+	.	gene_id "MSTRG.93794"; transcript_id "MSTRG.93794.55";
chr2	StringTie	exon	37969986	37970075	1000	+	.	gene_id "MSTRG.93794"; transcript_id "MSTRG.93794.55"; exon_number "1";
chr2	StringTie	exon	37974040	37974214	1000	+	.	gene_id "MSTRG.93794"; transcript_id "MSTRG.93794.55"; exon_number "2";
chr2	StringTie	exon	37975212	37975314	1000	+	.	gene_id "MSTRG.93794"; transcript_id "MSTRG.93794.55"; exon_number "3";
chr2	StringTie	exon	37981283	37981343	1000	+	.	gene_id "MSTRG.93794"; transcript_id "MSTRG.93794.55"; exon_number "4";
chr2	StringTie	exon	37989541	37989616	1000	+	.	gene_id "MSTRG.93794"; transcript_id "MSTRG.93794.55"; exon_number "5";
chr2	StringTie	exon	37991220	37991297	1000	+	.	gene_id "MSTRG.93794"; transcript_id "MSTRG.93794.55"; exon_number "6";
chr2	StringTie	exon	37997416	37997514	1000	+	.	gene_id "MSTRG.93794"; transcript_id "MSTRG.93794.55"; exon_number "7";
chr2	StringTie	exon	38003991	38004044	1000	+	.	gene_id "MSTRG.93794"; transcript_id "MSTRG.93794.55"; exon_number "8";
chr2	StringTie	exon	38004136	38004216	1000	+	.	gene_id "MSTRG.93794"; transcript_id "MSTRG.93794.55"; exon_number "9";
chr2	StringTie	exon	38017186	38017606	1000	+	.	gene_id "MSTRG.93794"; transcript_id "MSTRG.93794.55"; exon_number "10";
chr2	StringTie	transcript	37973691	38017867	1000	+	.	gene_id "MSTRG.93794"; transcript_id "MSTRG.93794.56";
chr2	StringTie	exon	37973691	37973844	1000	+	.	gene_id "MSTRG.93794"; transcript_id "MSTRG.93794.56"; exon_number "1";
chr2	StringTie	exon	37974040	37974214	1000	+	.	gene_id "MSTRG.93794"; transcript_id "MSTRG.93794.56"; exon_number "2";
chr2	StringTie	exon	37975212	37975314	1000	+	.	gene_id "MSTRG.93794"; transcript_id "MSTRG.93794.56"; exon_number "3";
chr2	StringTie	exon	37981283	37981343	1000	+	.	gene_id "MSTRG.93794"; transcript_id "MSTRG.93794.56"; exon_number "4";
chr2	StringTie	exon	37989541	37989616	1000	+	.	gene_id "MSTRG.93794"; transcript_id "MSTRG.93794.56"; exon_number "5";
chr2	StringTie	exon	37991220	37991297	1000	+	.	gene_id "MSTRG.93794"; transcript_id "MSTRG.93794.56"; exon_number "6";
chr2	StringTie	exon	37997416	37997514	1000	+	.	gene_id "MSTRG.93794"; transcript_id "MSTRG.93794.56"; exon_number "7";
chr2	StringTie	exon	38003991	38004044	1000	+	.	gene_id "MSTRG.93794"; transcript_id "MSTRG.93794.56"; exon_number "8";
chr2	StringTie	exon	38004136	38004216	1000	+	.	gene_id "MSTRG.93794"; transcript_id "MSTRG.93794.56"; exon_number "9";
chr2	StringTie	exon	38017186	38017867	1000	+	.	gene_id "MSTRG.93794"; transcript_id "MSTRG.93794.56"; exon_number "10";
chr2	StringTie	transcript	37920799	38017737	1000	+	.	gene_id "MSTRG.93794"; transcript_id "MSTRG.93794.6";
chr2	StringTie	exon	37920799	37920953	1000	+	.	gene_id "MSTRG.93794"; transcript_id "MSTRG.93794.6"; exon_number "1";
chr2	StringTie	exon	37923244	37923367	1000	+	.	gene_id "MSTRG.93794"; transcript_id "MSTRG.93794.6"; exon_number "2";
chr2	StringTie	exon	37929262	37929729	1000	+	.	gene_id "MSTRG.93794"; transcript_id "MSTRG.93794.6"; exon_number "3";
chr2	StringTie	exon	37974040	37974214	1000	+	.	gene_id "MSTRG.93794"; transcript_id "MSTRG.93794.6"; exon_number "4";
chr2	StringTie	exon	37975213	37975314	1000	+	.	gene_id "MSTRG.93794"; transcript_id "MSTRG.93794.6"; exon_number "5";
chr2	StringTie	exon	37981283	37981343	1000	+	.	gene_id "MSTRG.93794"; transcript_id "MSTRG.93794.6"; exon_number "6";
chr2	StringTie	exon	37989541	37989616	1000	+	.	gene_id "MSTRG.93794"; transcript_id "MSTRG.93794.6"; exon_number "7";
chr2	StringTie	exon	37991220	37991297	1000	+	.	gene_id "MSTRG.93794"; transcript_id "MSTRG.93794.6"; exon_number "8";
chr2	StringTie	exon	37997416	37997514	1000	+	.	gene_id "MSTRG.93794"; transcript_id "MSTRG.93794.6"; exon_number "9";
chr2	StringTie	exon	38003991	38004044	1000	+	.	gene_id "MSTRG.93794"; transcript_id "MSTRG.93794.6"; exon_number "10";
chr2	StringTie	exon	38004136	38004216	1000	+	.	gene_id "MSTRG.93794"; transcript_id "MSTRG.93794.6"; exon_number "11";
chr2	StringTie	exon	38017186	38017737	1000	+	.	gene_id "MSTRG.93794"; transcript_id "MSTRG.93794.6"; exon_number "12";
chr2	StringTie	transcript	38067580	38068420	1000	+	.	gene_id "MSTRG.93794"; transcript_id "MSTRG.93794.60";
chr2	StringTie	exon	38067580	38067839	1000	+	.	gene_id "MSTRG.93794"; transcript_id "MSTRG.93794.60"; exon_number "1";
chr2	StringTie	exon	38068039	38068160	1000	+	.	gene_id "MSTRG.93794"; transcript_id "MSTRG.93794.60"; exon_number "2";
chr2	StringTie	exon	38068321	38068420	1000	+	.	gene_id "MSTRG.93794"; transcript_id "MSTRG.93794.60"; exon_number "3";
chr2	StringTie	transcript	38070856	38156590	1000	+	.	gene_id "MSTRG.93794"; transcript_id "MSTRG.93794.61";
chr2	StringTie	exon	38070856	38071050	1000	+	.	gene_id "MSTRG.93794"; transcript_id "MSTRG.93794.61"; exon_number "1";
chr2	StringTie	exon	38071162	38073490	1000	+	.	gene_id "MSTRG.93794"; transcript_id "MSTRG.93794.61"; exon_number "2";
chr2	StringTie	exon	38074307	38074378	1000	+	.	gene_id "MSTRG.93794"; transcript_id "MSTRG.93794.61"; exon_number "3";
chr2	StringTie	exon	38083073	38083150	1000	+	.	gene_id "MSTRG.93794"; transcript_id "MSTRG.93794.61"; exon_number "4";
chr2	StringTie	exon	38100924	38101066	1000	+	.	gene_id "MSTRG.93794"; transcript_id "MSTRG.93794.61"; exon_number "5";
chr2	StringTie	exon	38121985	38122225	1000	+	.	gene_id "MSTRG.93794"; transcript_id "MSTRG.93794.61"; exon_number "6";
chr2	StringTie	exon	38131511	38131614	1000	+	.	gene_id "MSTRG.93794"; transcript_id "MSTRG.93794.61"; exon_number "7";
chr2	StringTie	exon	38153501	38156590	1000	+	.	gene_id "MSTRG.93794"; transcript_id "MSTRG.93794.61"; exon_number "8";
chr2	StringTie	transcript	38073447	38148760	1000	+	.	gene_id "MSTRG.93794"; transcript_id "MSTRG.93794.62";
chr2	StringTie	exon	38073447	38073490	1000	+	.	gene_id "MSTRG.93794"; transcript_id "MSTRG.93794.62"; exon_number "1";
chr2	StringTie	exon	38074307	38074378	1000	+	.	gene_id "MSTRG.93794"; transcript_id "MSTRG.93794.62"; exon_number "2";
chr2	StringTie	exon	38083073	38083150	1000	+	.	gene_id "MSTRG.93794"; transcript_id "MSTRG.93794.62"; exon_number "3";
chr2	StringTie	exon	38100924	38101066	1000	+	.	gene_id "MSTRG.93794"; transcript_id "MSTRG.93794.62"; exon_number "4";
chr2	StringTie	exon	38121985	38122225	1000	+	.	gene_id "MSTRG.93794"; transcript_id "MSTRG.93794.62"; exon_number "5";
chr2	StringTie	exon	38131511	38131614	1000	+	.	gene_id "MSTRG.93794"; transcript_id "MSTRG.93794.62"; exon_number "6";
chr2	StringTie	exon	38147817	38148760	1000	+	.	gene_id "MSTRG.93794"; transcript_id "MSTRG.93794.62"; exon_number "7";
chr2	StringTie	transcript	38073447	38156414	1000	+	.	gene_id "MSTRG.93794"; transcript_id "MSTRG.93794.63";
chr2	StringTie	exon	38073447	38073490	1000	+	.	gene_id "MSTRG.93794"; transcript_id "MSTRG.93794.63"; exon_number "1";
chr2	StringTie	exon	38074307	38074378	1000	+	.	gene_id "MSTRG.93794"; transcript_id "MSTRG.93794.63"; exon_number "2";
chr2	StringTie	exon	38083073	38083150	1000	+	.	gene_id "MSTRG.93794"; transcript_id "MSTRG.93794.63"; exon_number "3";
chr2	StringTie	exon	38100924	38101066	1000	+	.	gene_id "MSTRG.93794"; transcript_id "MSTRG.93794.63"; exon_number "4";
chr2	StringTie	exon	38121985	38122225	1000	+	.	gene_id "MSTRG.93794"; transcript_id "MSTRG.93794.63"; exon_number "5";
chr2	StringTie	exon	38131511	38131614	1000	+	.	gene_id "MSTRG.93794"; transcript_id "MSTRG.93794.63"; exon_number "6";
chr2	StringTie	exon	38151352	38151497	1000	+	.	gene_id "MSTRG.93794"; transcript_id "MSTRG.93794.63"; exon_number "7";
chr2	StringTie	exon	38153501	38156414	1000	+	.	gene_id "MSTRG.93794"; transcript_id "MSTRG.93794.63"; exon_number "8";
chr2	StringTie	transcript	38074782	38147966	1000	+	.	gene_id "MSTRG.93794"; transcript_id "MSTRG.93794.66";
chr2	StringTie	exon	38074782	38074945	1000	+	.	gene_id "MSTRG.93794"; transcript_id "MSTRG.93794.66"; exon_number "1";
chr2	StringTie	exon	38075377	38076068	1000	+	.	gene_id "MSTRG.93794"; transcript_id "MSTRG.93794.66"; exon_number "2";
chr2	StringTie	exon	38121985	38122225	1000	+	.	gene_id "MSTRG.93794"; transcript_id "MSTRG.93794.66"; exon_number "3";
chr2	StringTie	exon	38131511	38131614	1000	+	.	gene_id "MSTRG.93794"; transcript_id "MSTRG.93794.66"; exon_number "4";
chr2	StringTie	exon	38147817	38147966	1000	+	.	gene_id "MSTRG.93794"; transcript_id "MSTRG.93794.66"; exon_number "5";
chr2	StringTie	transcript	38075667	38147554	1000	+	.	gene_id "MSTRG.93794"; transcript_id "MSTRG.93794.69";
chr2	StringTie	exon	38075667	38076068	1000	+	.	gene_id "MSTRG.93794"; transcript_id "MSTRG.93794.69"; exon_number "1";
chr2	StringTie	exon	38121985	38122225	1000	+	.	gene_id "MSTRG.93794"; transcript_id "MSTRG.93794.69"; exon_number "2";
chr2	StringTie	exon	38130920	38131190	1000	+	.	gene_id "MSTRG.93794"; transcript_id "MSTRG.93794.69"; exon_number "3";
chr2	StringTie	exon	38131511	38131614	1000	+	.	gene_id "MSTRG.93794"; transcript_id "MSTRG.93794.69"; exon_number "4";
chr2	StringTie	exon	38147324	38147554	1000	+	.	gene_id "MSTRG.93794"; transcript_id "MSTRG.93794.69"; exon_number "5";
chr2	StringTie	transcript	37920827	38017796	1000	+	.	gene_id "MSTRG.93794"; transcript_id "MSTRG.93794.7";
chr2	StringTie	exon	37920827	37920953	1000	+	.	gene_id "MSTRG.93794"; transcript_id "MSTRG.93794.7"; exon_number "1";
chr2	StringTie	exon	37929262	37929729	1000	+	.	gene_id "MSTRG.93794"; transcript_id "MSTRG.93794.7"; exon_number "2";
chr2	StringTie	exon	37950511	37950595	1000	+	.	gene_id "MSTRG.93794"; transcript_id "MSTRG.93794.7"; exon_number "3";
chr2	StringTie	exon	37974040	37974214	1000	+	.	gene_id "MSTRG.93794"; transcript_id "MSTRG.93794.7"; exon_number "4";
chr2	StringTie	exon	37975212	37975314	1000	+	.	gene_id "MSTRG.93794"; transcript_id "MSTRG.93794.7"; exon_number "5";
chr2	StringTie	exon	37981283	37981343	1000	+	.	gene_id "MSTRG.93794"; transcript_id "MSTRG.93794.7"; exon_number "6";
chr2	StringTie	exon	37989541	37989616	1000	+	.	gene_id "MSTRG.93794"; transcript_id "MSTRG.93794.7"; exon_number "7";
chr2	StringTie	exon	37991220	37991297	1000	+	.	gene_id "MSTRG.93794"; transcript_id "MSTRG.93794.7"; exon_number "8";
chr2	StringTie	exon	37997416	37997514	1000	+	.	gene_id "MSTRG.93794"; transcript_id "MSTRG.93794.7"; exon_number "9";
chr2	StringTie	exon	38003991	38004044	1000	+	.	gene_id "MSTRG.93794"; transcript_id "MSTRG.93794.7"; exon_number "10";
chr2	StringTie	exon	38004136	38004216	1000	+	.	gene_id "MSTRG.93794"; transcript_id "MSTRG.93794.7"; exon_number "11";
chr2	StringTie	exon	38017186	38017796	1000	+	.	gene_id "MSTRG.93794"; transcript_id "MSTRG.93794.7"; exon_number "12";
chr2	StringTie	transcript	38080184	38148560	1000	+	.	gene_id "MSTRG.93794"; transcript_id "MSTRG.93794.78";
chr2	StringTie	exon	38080184	38082741	1000	+	.	gene_id "MSTRG.93794"; transcript_id "MSTRG.93794.78"; exon_number "1";
chr2	StringTie	exon	38100924	38101066	1000	+	.	gene_id "MSTRG.93794"; transcript_id "MSTRG.93794.78"; exon_number "2";
chr2	StringTie	exon	38121985	38122225	1000	+	.	gene_id "MSTRG.93794"; transcript_id "MSTRG.93794.78"; exon_number "3";
chr2	StringTie	exon	38131511	38131614	1000	+	.	gene_id "MSTRG.93794"; transcript_id "MSTRG.93794.78"; exon_number "4";
chr2	StringTie	exon	38147817	38148560	1000	+	.	gene_id "MSTRG.93794"; transcript_id "MSTRG.93794.78"; exon_number "5";
chr2	StringTie	transcript	38080838	38151492	1000	+	.	gene_id "MSTRG.93794"; transcript_id "MSTRG.93794.79";
chr2	StringTie	exon	38080838	38081072	1000	+	.	gene_id "MSTRG.93794"; transcript_id "MSTRG.93794.79"; exon_number "1";
chr2	StringTie	exon	38081124	38083150	1000	+	.	gene_id "MSTRG.93794"; transcript_id "MSTRG.93794.79"; exon_number "2";
chr2	StringTie	exon	38121985	38122225	1000	+	.	gene_id "MSTRG.93794"; transcript_id "MSTRG.93794.79"; exon_number "3";
chr2	StringTie	exon	38131511	38131614	1000	+	.	gene_id "MSTRG.93794"; transcript_id "MSTRG.93794.79"; exon_number "4";
chr2	StringTie	exon	38151352	38151492	1000	+	.	gene_id "MSTRG.93794"; transcript_id "MSTRG.93794.79"; exon_number "5";
chr2	StringTie	transcript	37920827	38017740	1000	+	.	gene_id "MSTRG.93794"; transcript_id "MSTRG.93794.8";
chr2	StringTie	exon	37920827	37920953	1000	+	.	gene_id "MSTRG.93794"; transcript_id "MSTRG.93794.8"; exon_number "1";
chr2	StringTie	exon	37923263	37923367	1000	+	.	gene_id "MSTRG.93794"; transcript_id "MSTRG.93794.8"; exon_number "2";
chr2	StringTie	exon	37929262	37929729	1000	+	.	gene_id "MSTRG.93794"; transcript_id "MSTRG.93794.8"; exon_number "3";
chr2	StringTie	exon	37950511	37950595	1000	+	.	gene_id "MSTRG.93794"; transcript_id "MSTRG.93794.8"; exon_number "4";
chr2	StringTie	exon	37974040	37974214	1000	+	.	gene_id "MSTRG.93794"; transcript_id "MSTRG.93794.8"; exon_number "5";
chr2	StringTie	exon	37975212	37975314	1000	+	.	gene_id "MSTRG.93794"; transcript_id "MSTRG.93794.8"; exon_number "6";
chr2	StringTie	exon	37981283	37981343	1000	+	.	gene_id "MSTRG.93794"; transcript_id "MSTRG.93794.8"; exon_number "7";
chr2	StringTie	exon	37989541	37989616	1000	+	.	gene_id "MSTRG.93794"; transcript_id "MSTRG.93794.8"; exon_number "8";
chr2	StringTie	exon	37991220	37991297	1000	+	.	gene_id "MSTRG.93794"; transcript_id "MSTRG.93794.8"; exon_number "9";
chr2	StringTie	exon	37997416	37997514	1000	+	.	gene_id "MSTRG.93794"; transcript_id "MSTRG.93794.8"; exon_number "10";
chr2	StringTie	exon	38003991	38004044	1000	+	.	gene_id "MSTRG.93794"; transcript_id "MSTRG.93794.8"; exon_number "11";
chr2	StringTie	exon	38004136	38004216	1000	+	.	gene_id "MSTRG.93794"; transcript_id "MSTRG.93794.8"; exon_number "12";
chr2	StringTie	exon	38017186	38017740	1000	+	.	gene_id "MSTRG.93794"; transcript_id "MSTRG.93794.8"; exon_number "13";
chr2	StringTie	transcript	38097255	38147918	1000	+	.	gene_id "MSTRG.93794"; transcript_id "MSTRG.93794.88";
chr2	StringTie	exon	38097255	38098760	1000	+	.	gene_id "MSTRG.93794"; transcript_id "MSTRG.93794.88"; exon_number "1";
chr2	StringTie	exon	38100924	38101066	1000	+	.	gene_id "MSTRG.93794"; transcript_id "MSTRG.93794.88"; exon_number "2";
chr2	StringTie	exon	38113361	38113507	1000	+	.	gene_id "MSTRG.93794"; transcript_id "MSTRG.93794.88"; exon_number "3";
chr2	StringTie	exon	38121985	38122225	1000	+	.	gene_id "MSTRG.93794"; transcript_id "MSTRG.93794.88"; exon_number "4";
chr2	StringTie	exon	38130920	38131190	1000	+	.	gene_id "MSTRG.93794"; transcript_id "MSTRG.93794.88"; exon_number "5";
chr2	StringTie	exon	38131511	38131614	1000	+	.	gene_id "MSTRG.93794"; transcript_id "MSTRG.93794.88"; exon_number "6";
chr2	StringTie	exon	38147817	38147918	1000	+	.	gene_id "MSTRG.93794"; transcript_id "MSTRG.93794.88"; exon_number "7";
chr2	StringTie	transcript	37920827	38017796	1000	+	.	gene_id "MSTRG.93794"; transcript_id "MSTRG.93794.9";
chr2	StringTie	exon	37920827	37920953	1000	+	.	gene_id "MSTRG.93794"; transcript_id "MSTRG.93794.9"; exon_number "1";
chr2	StringTie	exon	37923244	37923367	1000	+	.	gene_id "MSTRG.93794"; transcript_id "MSTRG.93794.9"; exon_number "2";
chr2	StringTie	exon	37929262	37929729	1000	+	.	gene_id "MSTRG.93794"; transcript_id "MSTRG.93794.9"; exon_number "3";
chr2	StringTie	exon	37950511	37950595	1000	+	.	gene_id "MSTRG.93794"; transcript_id "MSTRG.93794.9"; exon_number "4";
chr2	StringTie	exon	37974040	37974214	1000	+	.	gene_id "MSTRG.93794"; transcript_id "MSTRG.93794.9"; exon_number "5";
chr2	StringTie	exon	37975212	37975314	1000	+	.	gene_id "MSTRG.93794"; transcript_id "MSTRG.93794.9"; exon_number "6";
chr2	StringTie	exon	37981283	37981343	1000	+	.	gene_id "MSTRG.93794"; transcript_id "MSTRG.93794.9"; exon_number "7";
chr2	StringTie	exon	37989541	37989616	1000	+	.	gene_id "MSTRG.93794"; transcript_id "MSTRG.93794.9"; exon_number "8";
chr2	StringTie	exon	37991220	37991297	1000	+	.	gene_id "MSTRG.93794"; transcript_id "MSTRG.93794.9"; exon_number "9";
chr2	StringTie	exon	37997416	37997514	1000	+	.	gene_id "MSTRG.93794"; transcript_id "MSTRG.93794.9"; exon_number "10";
chr2	StringTie	exon	38003991	38004044	1000	+	.	gene_id "MSTRG.93794"; transcript_id "MSTRG.93794.9"; exon_number "11";
chr2	StringTie	exon	38004136	38004216	1000	+	.	gene_id "MSTRG.93794"; transcript_id "MSTRG.93794.9"; exon_number "12";
chr2	StringTie	exon	38017186	38017796	1000	+	.	gene_id "MSTRG.93794"; transcript_id "MSTRG.93794.9"; exon_number "13";
chr2	StringTie	transcript	38098728	38148358	1000	+	.	gene_id "MSTRG.93794"; transcript_id "MSTRG.93794.90";
chr2	StringTie	exon	38098728	38098760	1000	+	.	gene_id "MSTRG.93794"; transcript_id "MSTRG.93794.90"; exon_number "1";
chr2	StringTie	exon	38100924	38101066	1000	+	.	gene_id "MSTRG.93794"; transcript_id "MSTRG.93794.90"; exon_number "2";
chr2	StringTie	exon	38113361	38113507	1000	+	.	gene_id "MSTRG.93794"; transcript_id "MSTRG.93794.90"; exon_number "3";
chr2	StringTie	exon	38121985	38122225	1000	+	.	gene_id "MSTRG.93794"; transcript_id "MSTRG.93794.90"; exon_number "4";
chr2	StringTie	exon	38131511	38131614	1000	+	.	gene_id "MSTRG.93794"; transcript_id "MSTRG.93794.90"; exon_number "5";
chr2	StringTie	exon	38147817	38148358	1000	+	.	gene_id "MSTRG.93794"; transcript_id "MSTRG.93794.90"; exon_number "6";
chr2	StringTie	transcript	38098728	38156405	1000	+	.	gene_id "MSTRG.93794"; transcript_id "MSTRG.93794.91";
chr2	StringTie	exon	38098728	38098760	1000	+	.	gene_id "MSTRG.93794"; transcript_id "MSTRG.93794.91"; exon_number "1";
chr2	StringTie	exon	38100924	38101066	1000	+	.	gene_id "MSTRG.93794"; transcript_id "MSTRG.93794.91"; exon_number "2";
chr2	StringTie	exon	38113361	38113507	1000	+	.	gene_id "MSTRG.93794"; transcript_id "MSTRG.93794.91"; exon_number "3";
chr2	StringTie	exon	38121985	38122225	1000	+	.	gene_id "MSTRG.93794"; transcript_id "MSTRG.93794.91"; exon_number "4";
chr2	StringTie	exon	38130920	38131190	1000	+	.	gene_id "MSTRG.93794"; transcript_id "MSTRG.93794.91"; exon_number "5";
chr2	StringTie	exon	38131511	38131614	1000	+	.	gene_id "MSTRG.93794"; transcript_id "MSTRG.93794.91"; exon_number "6";
chr2	StringTie	exon	38153501	38156405	1000	+	.	gene_id "MSTRG.93794"; transcript_id "MSTRG.93794.91"; exon_number "7";
chr2	StringTie	transcript	38098852	38156494	1000	+	.	gene_id "MSTRG.93794"; transcript_id "MSTRG.93794.94";
chr2	StringTie	exon	38098852	38098872	1000	+	.	gene_id "MSTRG.93794"; transcript_id "MSTRG.93794.94"; exon_number "1";
chr2	StringTie	exon	38100924	38101066	1000	+	.	gene_id "MSTRG.93794"; transcript_id "MSTRG.93794.94"; exon_number "2";
chr2	StringTie	exon	38121985	38122225	1000	+	.	gene_id "MSTRG.93794"; transcript_id "MSTRG.93794.94"; exon_number "3";
chr2	StringTie	exon	38131511	38131614	1000	+	.	gene_id "MSTRG.93794"; transcript_id "MSTRG.93794.94"; exon_number "4";
chr2	StringTie	exon	38153501	38156494	1000	+	.	gene_id "MSTRG.93794"; transcript_id "MSTRG.93794.94"; exon_number "5";
chr2	StringTie	transcript	38100417	38156497	1000	+	.	gene_id "MSTRG.93794"; transcript_id "MSTRG.93794.95";
chr2	StringTie	exon	38100417	38100745	1000	+	.	gene_id "MSTRG.93794"; transcript_id "MSTRG.93794.95"; exon_number "1";
chr2	StringTie	exon	38100924	38101066	1000	+	.	gene_id "MSTRG.93794"; transcript_id "MSTRG.93794.95"; exon_number "2";
chr2	StringTie	exon	38121985	38122225	1000	+	.	gene_id "MSTRG.93794"; transcript_id "MSTRG.93794.95"; exon_number "3";
chr2	StringTie	exon	38130920	38131190	1000	+	.	gene_id "MSTRG.93794"; transcript_id "MSTRG.93794.95"; exon_number "4";
chr2	StringTie	exon	38131511	38131614	1000	+	.	gene_id "MSTRG.93794"; transcript_id "MSTRG.93794.95"; exon_number "5";
chr2	StringTie	exon	38151352	38151497	1000	+	.	gene_id "MSTRG.93794"; transcript_id "MSTRG.93794.95"; exon_number "6";
chr2	StringTie	exon	38153501	38156497	1000	+	.	gene_id "MSTRG.93794"; transcript_id "MSTRG.93794.95"; exon_number "7";
chr2	StringTie	transcript	38100586	38151450	1000	+	.	gene_id "MSTRG.93794"; transcript_id "MSTRG.93794.96";
chr2	StringTie	exon	38100586	38100745	1000	+	.	gene_id "MSTRG.93794"; transcript_id "MSTRG.93794.96"; exon_number "1";
chr2	StringTie	exon	38121985	38122225	1000	+	.	gene_id "MSTRG.93794"; transcript_id "MSTRG.93794.96"; exon_number "2";
chr2	StringTie	exon	38131511	38131614	1000	+	.	gene_id "MSTRG.93794"; transcript_id "MSTRG.93794.96"; exon_number "3";
chr2	StringTie	exon	38151352	38151450	1000	+	.	gene_id "MSTRG.93794"; transcript_id "MSTRG.93794.96"; exon_number "4";
chr2	StringTie	transcript	38100603	38156478	1000	+	.	gene_id "MSTRG.93794"; transcript_id "MSTRG.93794.97";
chr2	StringTie	exon	38100603	38100745	1000	+	.	gene_id "MSTRG.93794"; transcript_id "MSTRG.93794.97"; exon_number "1";
chr2	StringTie	exon	38100924	38101066	1000	+	.	gene_id "MSTRG.93794"; transcript_id "MSTRG.93794.97"; exon_number "2";
chr2	StringTie	exon	38121985	38122225	1000	+	.	gene_id "MSTRG.93794"; transcript_id "MSTRG.93794.97"; exon_number "3";
chr2	StringTie	exon	38131511	38131614	1000	+	.	gene_id "MSTRG.93794"; transcript_id "MSTRG.93794.97"; exon_number "4";
chr2	StringTie	exon	38147817	38147998	1000	+	.	gene_id "MSTRG.93794"; transcript_id "MSTRG.93794.97"; exon_number "5";
chr2	StringTie	exon	38153501	38156478	1000	+	.	gene_id "MSTRG.93794"; transcript_id "MSTRG.93794.97"; exon_number "6";
chr2	StringTie	transcript	38100603	38156494	1000	+	.	gene_id "MSTRG.93794"; transcript_id "MSTRG.93794.98";
chr2	StringTie	exon	38100603	38100745	1000	+	.	gene_id "MSTRG.93794"; transcript_id "MSTRG.93794.98"; exon_number "1";
chr2	StringTie	exon	38100924	38101066	1000	+	.	gene_id "MSTRG.93794"; transcript_id "MSTRG.93794.98"; exon_number "2";
chr2	StringTie	exon	38121985	38122225	1000	+	.	gene_id "MSTRG.93794"; transcript_id "MSTRG.93794.98"; exon_number "3";
chr2	StringTie	exon	38131511	38131614	1000	+	.	gene_id "MSTRG.93794"; transcript_id "MSTRG.93794.98"; exon_number "4";
chr2	StringTie	exon	38153501	38156494	1000	+	.	gene_id "MSTRG.93794"; transcript_id "MSTRG.93794.98"; exon_number "5";
chr2	StringTie	transcript	38100603	38156418	1000	+	.	gene_id "MSTRG.93794"; transcript_id "MSTRG.93794.99";
chr2	StringTie	exon	38100603	38100745	1000	+	.	gene_id "MSTRG.93794"; transcript_id "MSTRG.93794.99"; exon_number "1";
chr2	StringTie	exon	38100924	38101066	1000	+	.	gene_id "MSTRG.93794"; transcript_id "MSTRG.93794.99"; exon_number "2";
chr2	StringTie	exon	38121985	38122225	1000	+	.	gene_id "MSTRG.93794"; transcript_id "MSTRG.93794.99"; exon_number "3";
chr2	StringTie	exon	38131511	38131614	1000	+	.	gene_id "MSTRG.93794"; transcript_id "MSTRG.93794.99"; exon_number "4";
chr2	StringTie	exon	38151352	38151497	1000	+	.	gene_id "MSTRG.93794"; transcript_id "MSTRG.93794.99"; exon_number "5";
chr2	StringTie	exon	38153501	38156418	1000	+	.	gene_id "MSTRG.93794"; transcript_id "MSTRG.93794.99"; exon_number "6";
chr2	StringTie	transcript	37950001	38036341	1000	-	.	gene_id "MSTRG.93795"; transcript_id "ENST00000414365"; gene_name "RMDN2-AS1"; ref_gene_id "ENSG00000235848";
chr2	StringTie	exon	37950001	37950537	1000	-	.	gene_id "MSTRG.93795"; transcript_id "ENST00000414365"; exon_number "1"; gene_name "RMDN2-AS1"; ref_gene_id "ENSG00000235848";
chr2	StringTie	exon	37963092	37963155	1000	-	.	gene_id "MSTRG.93795"; transcript_id "ENST00000414365"; exon_number "2"; gene_name "RMDN2-AS1"; ref_gene_id "ENSG00000235848";
chr2	StringTie	exon	38029855	38029920	1000	-	.	gene_id "MSTRG.93795"; transcript_id "ENST00000414365"; exon_number "3"; gene_name "RMDN2-AS1"; ref_gene_id "ENSG00000235848";
chr2	StringTie	exon	38036150	38036341	1000	-	.	gene_id "MSTRG.93795"; transcript_id "ENST00000414365"; exon_number "4"; gene_name "RMDN2-AS1"; ref_gene_id "ENSG00000235848";
chr2	StringTie	transcript	38132637	38138946	1000	-	.	gene_id "MSTRG.93795"; transcript_id "ENST00000417213"; gene_name "AC009229.6"; ref_gene_id "ENSG00000229160";
chr2	StringTie	exon	38132637	38132720	1000	-	.	gene_id "MSTRG.93795"; transcript_id "ENST00000417213"; exon_number "1"; gene_name "AC009229.6"; ref_gene_id "ENSG00000229160";
chr2	StringTie	exon	38138495	38138599	1000	-	.	gene_id "MSTRG.93795"; transcript_id "ENST00000417213"; exon_number "2"; gene_name "AC009229.6"; ref_gene_id "ENSG00000229160";
chr2	StringTie	exon	38138785	38138946	1000	-	.	gene_id "MSTRG.93795"; transcript_id "ENST00000417213"; exon_number "3"; gene_name "AC009229.6"; ref_gene_id "ENSG00000229160";
chr2	StringTie	transcript	38203363	38239590	1000	-	.	gene_id "MSTRG.93795"; transcript_id "ENST00000450854"; gene_name "AC009229.5"; ref_gene_id "ENSG00000227292";
chr2	StringTie	exon	38203363	38203451	1000	-	.	gene_id "MSTRG.93795"; transcript_id "ENST00000450854"; exon_number "1"; gene_name "AC009229.5"; ref_gene_id "ENSG00000227292";
chr2	StringTie	exon	38239058	38239590	1000	-	.	gene_id "MSTRG.93795"; transcript_id "ENST00000450854"; exon_number "2"; gene_name "AC009229.5"; ref_gene_id "ENSG00000227292";
chr2	StringTie	transcript	38074959	38076154	1000	-	.	gene_id "MSTRG.93795"; transcript_id "ENST00000490576"; gene_name "CYP1B1"; ref_gene_id "ENSG00000138061";
chr2	StringTie	exon	38074959	38075389	1000	-	.	gene_id "MSTRG.93795"; transcript_id "ENST00000490576"; exon_number "1"; gene_name "CYP1B1"; ref_gene_id "ENSG00000138061";
chr2	StringTie	exon	38076019	38076154	1000	-	.	gene_id "MSTRG.93795"; transcript_id "ENST00000490576"; exon_number "2"; gene_name "CYP1B1"; ref_gene_id "ENSG00000138061";
chr2	StringTie	transcript	38066973	38070697	1000	-	.	gene_id "MSTRG.93795"; transcript_id "ENST00000491456"; gene_name "CYP1B1"; ref_gene_id "ENSG00000138061";
chr2	StringTie	exon	38066973	38067077	1000	-	.	gene_id "MSTRG.93795"; transcript_id "ENST00000491456"; exon_number "1"; gene_name "CYP1B1"; ref_gene_id "ENSG00000138061";
chr2	StringTie	exon	38069178	38069273	1000	-	.	gene_id "MSTRG.93795"; transcript_id "ENST00000491456"; exon_number "2"; gene_name "CYP1B1"; ref_gene_id "ENSG00000138061";
chr2	StringTie	exon	38070610	38070697	1000	-	.	gene_id "MSTRG.93795"; transcript_id "ENST00000491456"; exon_number "3"; gene_name "CYP1B1"; ref_gene_id "ENSG00000138061";
chr2	StringTie	transcript	38070987	38073936	1000	-	.	gene_id "MSTRG.93795"; transcript_id "ENST00000492443"; gene_name "CYP1B1"; ref_gene_id "ENSG00000138061";
chr2	StringTie	exon	38070987	38071310	1000	-	.	gene_id "MSTRG.93795"; transcript_id "ENST00000492443"; exon_number "1"; gene_name "CYP1B1"; ref_gene_id "ENSG00000138061";
chr2	StringTie	exon	38073516	38073936	1000	-	.	gene_id "MSTRG.93795"; transcript_id "ENST00000492443"; exon_number "2"; gene_name "CYP1B1"; ref_gene_id "ENSG00000138061";
chr2	StringTie	transcript	38070066	38109902	1000	-	.	gene_id "MSTRG.93795"; transcript_id "ENST00000494864"; gene_name "CYP1B1"; ref_gene_id "ENSG00000138061";
chr2	StringTie	exon	38070066	38071310	1000	-	.	gene_id "MSTRG.93795"; transcript_id "ENST00000494864"; exon_number "1"; gene_name "CYP1B1"; ref_gene_id "ENSG00000138061";
chr2	StringTie	exon	38109669	38109902	1000	-	.	gene_id "MSTRG.93795"; transcript_id "ENST00000494864"; exon_number "2"; gene_name "CYP1B1"; ref_gene_id "ENSG00000138061";
chr2	StringTie	transcript	38030225	38036290	1000	-	.	gene_id "MSTRG.93795"; transcript_id "ENST00000598798"; gene_name "RMDN2-AS1"; ref_gene_id "ENSG00000235848";
chr2	StringTie	exon	38030225	38030474	1000	-	.	gene_id "MSTRG.93795"; transcript_id "ENST00000598798"; exon_number "1"; gene_name "RMDN2-AS1"; ref_gene_id "ENSG00000235848";
chr2	StringTie	exon	38036150	38036290	1000	-	.	gene_id "MSTRG.93795"; transcript_id "ENST00000598798"; exon_number "2"; gene_name "RMDN2-AS1"; ref_gene_id "ENSG00000235848";
chr2	StringTie	transcript	38035888	38067041	1000	-	.	gene_id "MSTRG.93795"; transcript_id "ENST00000601029"; gene_name "RMDN2-AS1"; ref_gene_id "ENSG00000235848";
chr2	StringTie	exon	38035888	38036290	1000	-	.	gene_id "MSTRG.93795"; transcript_id "ENST00000601029"; exon_number "1"; gene_name "RMDN2-AS1"; ref_gene_id "ENSG00000235848";
chr2	StringTie	exon	38036584	38036644	1000	-	.	gene_id "MSTRG.93795"; transcript_id "ENST00000601029"; exon_number "2"; gene_name "RMDN2-AS1"; ref_gene_id "ENSG00000235848";
chr2	StringTie	exon	38066893	38067041	1000	-	.	gene_id "MSTRG.93795"; transcript_id "ENST00000601029"; exon_number "3"; gene_name "RMDN2-AS1"; ref_gene_id "ENSG00000235848";
chr2	StringTie	transcript	38067507	38076181	1000	-	.	gene_id "MSTRG.93795"; transcript_id "ENST00000610745"; gene_name "CYP1B1"; ref_gene_id "ENSG00000138061";
chr2	StringTie	exon	38067507	38071310	1000	-	.	gene_id "MSTRG.93795"; transcript_id "ENST00000610745"; exon_number "1"; gene_name "CYP1B1"; ref_gene_id "ENSG00000138061";
chr2	StringTie	exon	38074346	38075389	1000	-	.	gene_id "MSTRG.93795"; transcript_id "ENST00000610745"; exon_number "2"; gene_name "CYP1B1"; ref_gene_id "ENSG00000138061";
chr2	StringTie	exon	38075780	38076181	1000	-	.	gene_id "MSTRG.93795"; transcript_id "ENST00000610745"; exon_number "3"; gene_name "CYP1B1"; ref_gene_id "ENSG00000138061";
chr2	StringTie	transcript	38071176	38076154	1000	-	.	gene_id "MSTRG.93795"; transcript_id "ENST00000613082"; gene_name "CYP1B1"; ref_gene_id "ENSG00000138061";
chr2	StringTie	exon	38071176	38071310	1000	-	.	gene_id "MSTRG.93795"; transcript_id "ENST00000613082"; exon_number "1"; gene_name "CYP1B1"; ref_gene_id "ENSG00000138061";
chr2	StringTie	exon	38074346	38074408	1000	-	.	gene_id "MSTRG.93795"; transcript_id "ENST00000613082"; exon_number "2"; gene_name "CYP1B1"; ref_gene_id "ENSG00000138061";
chr2	StringTie	exon	38075780	38076154	1000	-	.	gene_id "MSTRG.93795"; transcript_id "ENST00000613082"; exon_number "3"; gene_name "CYP1B1"; ref_gene_id "ENSG00000138061";
chr2	StringTie	transcript	38070482	38076076	1000	-	.	gene_id "MSTRG.93795"; transcript_id "ENST00000614273"; gene_name "CYP1B1"; ref_gene_id "ENSG00000138061";
chr2	StringTie	exon	38070482	38071310	1000	-	.	gene_id "MSTRG.93795"; transcript_id "ENST00000614273"; exon_number "1"; gene_name "CYP1B1"; ref_gene_id "ENSG00000138061";
chr2	StringTie	exon	38074346	38075389	1000	-	.	gene_id "MSTRG.93795"; transcript_id "ENST00000614273"; exon_number "2"; gene_name "CYP1B1"; ref_gene_id "ENSG00000138061";
chr2	StringTie	exon	38075776	38076076	1000	-	.	gene_id "MSTRG.93795"; transcript_id "ENST00000614273"; exon_number "3"; gene_name "CYP1B1"; ref_gene_id "ENSG00000138061";
chr2	StringTie	transcript	38121935	38123881	1000	-	.	gene_id "MSTRG.93795"; transcript_id "ENST00000623854"; gene_name "RP11-314C9.1"; ref_gene_id "ENSG00000280276";
chr2	StringTie	exon	38121935	38123881	1000	-	.	gene_id "MSTRG.93795"; transcript_id "ENST00000623854"; exon_number "1"; gene_name "RP11-314C9.1"; ref_gene_id "ENSG00000280276";
chr2	StringTie	transcript	37950227	37976365	1000	-	.	gene_id "MSTRG.93795"; transcript_id "ENST00000626669"; gene_name "RMDN2-AS1"; ref_gene_id "ENSG00000235848";
chr2	StringTie	exon	37950227	37950537	1000	-	.	gene_id "MSTRG.93795"; transcript_id "ENST00000626669"; exon_number "1"; gene_name "RMDN2-AS1"; ref_gene_id "ENSG00000235848";
chr2	StringTie	exon	37963096	37963193	1000	-	.	gene_id "MSTRG.93795"; transcript_id "ENST00000626669"; exon_number "2"; gene_name "RMDN2-AS1"; ref_gene_id "ENSG00000235848";
chr2	StringTie	exon	37976327	37976365	1000	-	.	gene_id "MSTRG.93795"; transcript_id "ENST00000626669"; exon_number "3"; gene_name "RMDN2-AS1"; ref_gene_id "ENSG00000235848";
chr2	StringTie	transcript	38026979	38036299	1000	-	.	gene_id "MSTRG.93795"; transcript_id "ENST00000627113"; gene_name "RMDN2-AS1"; ref_gene_id "ENSG00000235848";
chr2	StringTie	exon	38026979	38027368	1000	-	.	gene_id "MSTRG.93795"; transcript_id "ENST00000627113"; exon_number "1"; gene_name "RMDN2-AS1"; ref_gene_id "ENSG00000235848";
chr2	StringTie	exon	38029855	38029920	1000	-	.	gene_id "MSTRG.93795"; transcript_id "ENST00000627113"; exon_number "2"; gene_name "RMDN2-AS1"; ref_gene_id "ENSG00000235848";
chr2	StringTie	exon	38036150	38036299	1000	-	.	gene_id "MSTRG.93795"; transcript_id "ENST00000627113"; exon_number "3"; gene_name "RMDN2-AS1"; ref_gene_id "ENSG00000235848";
chr2	StringTie	transcript	37950239	38036267	1000	-	.	gene_id "MSTRG.93795"; transcript_id "ENST00000627330"; gene_name "RMDN2-AS1"; ref_gene_id "ENSG00000235848";
chr2	StringTie	exon	37950239	37950537	1000	-	.	gene_id "MSTRG.93795"; transcript_id "ENST00000627330"; exon_number "1"; gene_name "RMDN2-AS1"; ref_gene_id "ENSG00000235848";
chr2	StringTie	exon	37963092	37963193	1000	-	.	gene_id "MSTRG.93795"; transcript_id "ENST00000627330"; exon_number "2"; gene_name "RMDN2-AS1"; ref_gene_id "ENSG00000235848";
chr2	StringTie	exon	38029809	38029920	1000	-	.	gene_id "MSTRG.93795"; transcript_id "ENST00000627330"; exon_number "3"; gene_name "RMDN2-AS1"; ref_gene_id "ENSG00000235848";
chr2	StringTie	exon	38036150	38036267	1000	-	.	gene_id "MSTRG.93795"; transcript_id "ENST00000627330"; exon_number "4"; gene_name "RMDN2-AS1"; ref_gene_id "ENSG00000235848";
chr2	StringTie	transcript	37949977	38036189	1000	-	.	gene_id "MSTRG.93795"; transcript_id "ENST00000627614"; gene_name "RMDN2-AS1"; ref_gene_id "ENSG00000235848";
chr2	StringTie	exon	37949977	37950537	1000	-	.	gene_id "MSTRG.93795"; transcript_id "ENST00000627614"; exon_number "1"; gene_name "RMDN2-AS1"; ref_gene_id "ENSG00000235848";
chr2	StringTie	exon	37963096	37963193	1000	-	.	gene_id "MSTRG.93795"; transcript_id "ENST00000627614"; exon_number "2"; gene_name "RMDN2-AS1"; ref_gene_id "ENSG00000235848";
chr2	StringTie	exon	38029855	38029920	1000	-	.	gene_id "MSTRG.93795"; transcript_id "ENST00000627614"; exon_number "3"; gene_name "RMDN2-AS1"; ref_gene_id "ENSG00000235848";
chr2	StringTie	exon	38036150	38036189	1000	-	.	gene_id "MSTRG.93795"; transcript_id "ENST00000627614"; exon_number "4"; gene_name "RMDN2-AS1"; ref_gene_id "ENSG00000235848";
chr2	StringTie	transcript	38028087	38036267	1000	-	.	gene_id "MSTRG.93795"; transcript_id "ENST00000629310"; gene_name "RMDN2-AS1"; ref_gene_id "ENSG00000235848";
chr2	StringTie	exon	38028087	38028184	1000	-	.	gene_id "MSTRG.93795"; transcript_id "ENST00000629310"; exon_number "1"; gene_name "RMDN2-AS1"; ref_gene_id "ENSG00000235848";
chr2	StringTie	exon	38029855	38029920	1000	-	.	gene_id "MSTRG.93795"; transcript_id "ENST00000629310"; exon_number "2"; gene_name "RMDN2-AS1"; ref_gene_id "ENSG00000235848";
chr2	StringTie	exon	38036150	38036267	1000	-	.	gene_id "MSTRG.93795"; transcript_id "ENST00000629310"; exon_number "3"; gene_name "RMDN2-AS1"; ref_gene_id "ENSG00000235848";
chr2	StringTie	transcript	37950030	38036260	1000	-	.	gene_id "MSTRG.93795"; transcript_id "ENST00000629814"; gene_name "RMDN2-AS1"; ref_gene_id "ENSG00000235848";
chr2	StringTie	exon	37950030	37950537	1000	-	.	gene_id "MSTRG.93795"; transcript_id "ENST00000629814"; exon_number "1"; gene_name "RMDN2-AS1"; ref_gene_id "ENSG00000235848";
chr2	StringTie	exon	37963096	37963155	1000	-	.	gene_id "MSTRG.93795"; transcript_id "ENST00000629814"; exon_number "2"; gene_name "RMDN2-AS1"; ref_gene_id "ENSG00000235848";
chr2	StringTie	exon	38036150	38036260	1000	-	.	gene_id "MSTRG.93795"; transcript_id "ENST00000629814"; exon_number "3"; gene_name "RMDN2-AS1"; ref_gene_id "ENSG00000235848";
chr2	StringTie	transcript	37949911	38039327	1000	-	.	gene_id "MSTRG.93795"; transcript_id "ENST00000630021"; gene_name "RMDN2-AS1"; ref_gene_id "ENSG00000235848";
chr2	StringTie	exon	37949911	37950537	1000	-	.	gene_id "MSTRG.93795"; transcript_id "ENST00000630021"; exon_number "1"; gene_name "RMDN2-AS1"; ref_gene_id "ENSG00000235848";
chr2	StringTie	exon	37963092	37963193	1000	-	.	gene_id "MSTRG.93795"; transcript_id "ENST00000630021"; exon_number "2"; gene_name "RMDN2-AS1"; ref_gene_id "ENSG00000235848";
chr2	StringTie	exon	38029855	38029920	1000	-	.	gene_id "MSTRG.93795"; transcript_id "ENST00000630021"; exon_number "3"; gene_name "RMDN2-AS1"; ref_gene_id "ENSG00000235848";
chr2	StringTie	exon	38036150	38036290	1000	-	.	gene_id "MSTRG.93795"; transcript_id "ENST00000630021"; exon_number "4"; gene_name "RMDN2-AS1"; ref_gene_id "ENSG00000235848";
chr2	StringTie	exon	38036584	38036644	1000	-	.	gene_id "MSTRG.93795"; transcript_id "ENST00000630021"; exon_number "5"; gene_name "RMDN2-AS1"; ref_gene_id "ENSG00000235848";
chr2	StringTie	exon	38036737	38036777	1000	-	.	gene_id "MSTRG.93795"; transcript_id "ENST00000630021"; exon_number "6"; gene_name "RMDN2-AS1"; ref_gene_id "ENSG00000235848";
chr2	StringTie	exon	38039313	38039327	1000	-	.	gene_id "MSTRG.93795"; transcript_id "ENST00000630021"; exon_number "7"; gene_name "RMDN2-AS1"; ref_gene_id "ENSG00000235848";
chr2	StringTie	transcript	38030425	38036267	1000	-	.	gene_id "MSTRG.93795"; transcript_id "ENST00000630340"; gene_name "RMDN2-AS1"; ref_gene_id "ENSG00000235848";
chr2	StringTie	exon	38030425	38030474	1000	-	.	gene_id "MSTRG.93795"; transcript_id "ENST00000630340"; exon_number "1"; gene_name "RMDN2-AS1"; ref_gene_id "ENSG00000235848";
chr2	StringTie	exon	38030687	38030825	1000	-	.	gene_id "MSTRG.93795"; transcript_id "ENST00000630340"; exon_number "2"; gene_name "RMDN2-AS1"; ref_gene_id "ENSG00000235848";
chr2	StringTie	exon	38036150	38036267	1000	-	.	gene_id "MSTRG.93795"; transcript_id "ENST00000630340"; exon_number "3"; gene_name "RMDN2-AS1"; ref_gene_id "ENSG00000235848";
chr2	StringTie	transcript	38032869	38036297	1000	-	.	gene_id "MSTRG.93795"; transcript_id "ENST00000630458"; gene_name "RMDN2-AS1"; ref_gene_id "ENSG00000235848";
chr2	StringTie	exon	38032869	38033210	1000	-	.	gene_id "MSTRG.93795"; transcript_id "ENST00000630458"; exon_number "1"; gene_name "RMDN2-AS1"; ref_gene_id "ENSG00000235848";
chr2	StringTie	exon	38036150	38036297	1000	-	.	gene_id "MSTRG.93795"; transcript_id "ENST00000630458"; exon_number "2"; gene_name "RMDN2-AS1"; ref_gene_id "ENSG00000235848";
chr2	StringTie	transcript	38029824	38036267	1000	-	.	gene_id "MSTRG.93795"; transcript_id "ENST00000631120"; gene_name "RMDN2-AS1"; ref_gene_id "ENSG00000235848";
chr2	StringTie	exon	38029824	38029920	1000	-	.	gene_id "MSTRG.93795"; transcript_id "ENST00000631120"; exon_number "1"; gene_name "RMDN2-AS1"; ref_gene_id "ENSG00000235848";
chr2	StringTie	exon	38030319	38030474	1000	-	.	gene_id "MSTRG.93795"; transcript_id "ENST00000631120"; exon_number "2"; gene_name "RMDN2-AS1"; ref_gene_id "ENSG00000235848";
chr2	StringTie	exon	38036150	38036267	1000	-	.	gene_id "MSTRG.93795"; transcript_id "ENST00000631120"; exon_number "3"; gene_name "RMDN2-AS1"; ref_gene_id "ENSG00000235848";
chr2	StringTie	transcript	38029346	38036267	1000	-	.	gene_id "MSTRG.93795"; transcript_id "ENST00000631208"; gene_name "RMDN2-AS1"; ref_gene_id "ENSG00000235848";
chr2	StringTie	exon	38029346	38029920	1000	-	.	gene_id "MSTRG.93795"; transcript_id "ENST00000631208"; exon_number "1"; gene_name "RMDN2-AS1"; ref_gene_id "ENSG00000235848";
chr2	StringTie	exon	38036150	38036267	1000	-	.	gene_id "MSTRG.93795"; transcript_id "ENST00000631208"; exon_number "2"; gene_name "RMDN2-AS1"; ref_gene_id "ENSG00000235848";
chr2	StringTie	transcript	38027171	38076267	1000	-	.	gene_id "MSTRG.93795"; transcript_id "MSTRG.93795.11";
chr2	StringTie	exon	38027171	38027259	1000	-	.	gene_id "MSTRG.93795"; transcript_id "MSTRG.93795.11"; exon_number "1";
chr2	StringTie	exon	38029855	38029920	1000	-	.	gene_id "MSTRG.93795"; transcript_id "MSTRG.93795.11"; exon_number "2";
chr2	StringTie	exon	38036150	38036290	1000	-	.	gene_id "MSTRG.93795"; transcript_id "MSTRG.93795.11"; exon_number "3";
chr2	StringTie	exon	38036584	38036644	1000	-	.	gene_id "MSTRG.93795"; transcript_id "MSTRG.93795.11"; exon_number "4";
chr2	StringTie	exon	38066893	38071310	1000	-	.	gene_id "MSTRG.93795"; transcript_id "MSTRG.93795.11"; exon_number "5";
chr2	StringTie	exon	38073516	38073859	1000	-	.	gene_id "MSTRG.93795"; transcript_id "MSTRG.93795.11"; exon_number "6";
chr2	StringTie	exon	38074346	38075389	1000	-	.	gene_id "MSTRG.93795"; transcript_id "MSTRG.93795.11"; exon_number "7";
chr2	StringTie	exon	38075780	38076267	1000	-	.	gene_id "MSTRG.93795"; transcript_id "MSTRG.93795.11"; exon_number "8";
chr2	StringTie	transcript	38059443	38118343	1000	-	.	gene_id "MSTRG.93795"; transcript_id "MSTRG.93795.19";
chr2	StringTie	exon	38059443	38064486	1000	-	.	gene_id "MSTRG.93795"; transcript_id "MSTRG.93795.19"; exon_number "1";
chr2	StringTie	exon	38065040	38065097	1000	-	.	gene_id "MSTRG.93795"; transcript_id "MSTRG.93795.19"; exon_number "2";
chr2	StringTie	exon	38066893	38071310	1000	-	.	gene_id "MSTRG.93795"; transcript_id "MSTRG.93795.19"; exon_number "3";
chr2	StringTie	exon	38073516	38073859	1000	-	.	gene_id "MSTRG.93795"; transcript_id "MSTRG.93795.19"; exon_number "4";
chr2	StringTie	exon	38074346	38075389	1000	-	.	gene_id "MSTRG.93795"; transcript_id "MSTRG.93795.19"; exon_number "5";
chr2	StringTie	exon	38075780	38118343	1000	-	.	gene_id "MSTRG.93795"; transcript_id "MSTRG.93795.19"; exon_number "6";
chr2	StringTie	transcript	38062323	38076076	1000	-	.	gene_id "MSTRG.93795"; transcript_id "MSTRG.93795.20";
chr2	StringTie	exon	38062323	38064486	1000	-	.	gene_id "MSTRG.93795"; transcript_id "MSTRG.93795.20"; exon_number "1";
chr2	StringTie	exon	38065040	38065097	1000	-	.	gene_id "MSTRG.93795"; transcript_id "MSTRG.93795.20"; exon_number "2";
chr2	StringTie	exon	38066893	38067077	1000	-	.	gene_id "MSTRG.93795"; transcript_id "MSTRG.93795.20"; exon_number "3";
chr2	StringTie	exon	38069178	38069273	1000	-	.	gene_id "MSTRG.93795"; transcript_id "MSTRG.93795.20"; exon_number "4";
chr2	StringTie	exon	38070610	38071310	1000	-	.	gene_id "MSTRG.93795"; transcript_id "MSTRG.93795.20"; exon_number "5";
chr2	StringTie	exon	38074346	38075389	1000	-	.	gene_id "MSTRG.93795"; transcript_id "MSTRG.93795.20"; exon_number "6";
chr2	StringTie	exon	38075776	38076076	1000	-	.	gene_id "MSTRG.93795"; transcript_id "MSTRG.93795.20"; exon_number "7";
chr2	StringTie	transcript	38062602	38076181	1000	-	.	gene_id "MSTRG.93795"; transcript_id "MSTRG.93795.21";
chr2	StringTie	exon	38062602	38064486	1000	-	.	gene_id "MSTRG.93795"; transcript_id "MSTRG.93795.21"; exon_number "1";
chr2	StringTie	exon	38065040	38065097	1000	-	.	gene_id "MSTRG.93795"; transcript_id "MSTRG.93795.21"; exon_number "2";
chr2	StringTie	exon	38070610	38071310	1000	-	.	gene_id "MSTRG.93795"; transcript_id "MSTRG.93795.21"; exon_number "3";
chr2	StringTie	exon	38074346	38075389	1000	-	.	gene_id "MSTRG.93795"; transcript_id "MSTRG.93795.21"; exon_number "4";
chr2	StringTie	exon	38075780	38076181	1000	-	.	gene_id "MSTRG.93795"; transcript_id "MSTRG.93795.21"; exon_number "5";
chr2	StringTie	transcript	38062775	38076421	1000	-	.	gene_id "MSTRG.93795"; transcript_id "MSTRG.93795.22";
chr2	StringTie	exon	38062775	38064486	1000	-	.	gene_id "MSTRG.93795"; transcript_id "MSTRG.93795.22"; exon_number "1";
chr2	StringTie	exon	38065040	38065097	1000	-	.	gene_id "MSTRG.93795"; transcript_id "MSTRG.93795.22"; exon_number "2";
chr2	StringTie	exon	38066893	38071310	1000	-	.	gene_id "MSTRG.93795"; transcript_id "MSTRG.93795.22"; exon_number "3";
chr2	StringTie	exon	38074346	38075389	1000	-	.	gene_id "MSTRG.93795"; transcript_id "MSTRG.93795.22"; exon_number "4";
chr2	StringTie	exon	38075780	38076211	1000	-	.	gene_id "MSTRG.93795"; transcript_id "MSTRG.93795.22"; exon_number "5";
chr2	StringTie	exon	38076268	38076421	1000	-	.	gene_id "MSTRG.93795"; transcript_id "MSTRG.93795.22"; exon_number "6";
chr2	StringTie	transcript	38062798	38076267	1000	-	.	gene_id "MSTRG.93795"; transcript_id "MSTRG.93795.23";
chr2	StringTie	exon	38062798	38064486	1000	-	.	gene_id "MSTRG.93795"; transcript_id "MSTRG.93795.23"; exon_number "1";
chr2	StringTie	exon	38065040	38065097	1000	-	.	gene_id "MSTRG.93795"; transcript_id "MSTRG.93795.23"; exon_number "2";
chr2	StringTie	exon	38066893	38071310	1000	-	.	gene_id "MSTRG.93795"; transcript_id "MSTRG.93795.23"; exon_number "3";
chr2	StringTie	exon	38073516	38075389	1000	-	.	gene_id "MSTRG.93795"; transcript_id "MSTRG.93795.23"; exon_number "4";
chr2	StringTie	exon	38075780	38076267	1000	-	.	gene_id "MSTRG.93795"; transcript_id "MSTRG.93795.23"; exon_number "5";
chr2	StringTie	transcript	38063732	38076268	1000	-	.	gene_id "MSTRG.93795"; transcript_id "MSTRG.93795.24";
chr2	StringTie	exon	38063732	38064486	1000	-	.	gene_id "MSTRG.93795"; transcript_id "MSTRG.93795.24"; exon_number "1";
chr2	StringTie	exon	38065040	38065097	1000	-	.	gene_id "MSTRG.93795"; transcript_id "MSTRG.93795.24"; exon_number "2";
chr2	StringTie	exon	38070610	38071310	1000	-	.	gene_id "MSTRG.93795"; transcript_id "MSTRG.93795.24"; exon_number "3";
chr2	StringTie	exon	38074346	38074834	1000	-	.	gene_id "MSTRG.93795"; transcript_id "MSTRG.93795.24"; exon_number "4";
chr2	StringTie	exon	38075780	38076268	1000	-	.	gene_id "MSTRG.93795"; transcript_id "MSTRG.93795.24"; exon_number "5";
chr2	StringTie	transcript	38064736	38076154	1000	-	.	gene_id "MSTRG.93795"; transcript_id "MSTRG.93795.25";
chr2	StringTie	exon	38064736	38065097	1000	-	.	gene_id "MSTRG.93795"; transcript_id "MSTRG.93795.25"; exon_number "1";
chr2	StringTie	exon	38066893	38071310	1000	-	.	gene_id "MSTRG.93795"; transcript_id "MSTRG.93795.25"; exon_number "2";
chr2	StringTie	exon	38073516	38073859	1000	-	.	gene_id "MSTRG.93795"; transcript_id "MSTRG.93795.25"; exon_number "3";
chr2	StringTie	exon	38074346	38075389	1000	-	.	gene_id "MSTRG.93795"; transcript_id "MSTRG.93795.25"; exon_number "4";
chr2	StringTie	exon	38076019	38076154	1000	-	.	gene_id "MSTRG.93795"; transcript_id "MSTRG.93795.25"; exon_number "5";
chr2	StringTie	transcript	38067139	38076308	1000	-	.	gene_id "MSTRG.93795"; transcript_id "MSTRG.93795.27";
chr2	StringTie	exon	38067139	38071310	1000	-	.	gene_id "MSTRG.93795"; transcript_id "MSTRG.93795.27"; exon_number "1";
chr2	StringTie	exon	38074346	38075389	1000	-	.	gene_id "MSTRG.93795"; transcript_id "MSTRG.93795.27"; exon_number "2";
chr2	StringTie	exon	38076290	38076308	1000	-	.	gene_id "MSTRG.93795"; transcript_id "MSTRG.93795.27"; exon_number "3";
chr2	StringTie	transcript	38067144	38086204	1000	-	.	gene_id "MSTRG.93795"; transcript_id "MSTRG.93795.28";
chr2	StringTie	exon	38067144	38071310	1000	-	.	gene_id "MSTRG.93795"; transcript_id "MSTRG.93795.28"; exon_number "1";
chr2	StringTie	exon	38074346	38075389	1000	-	.	gene_id "MSTRG.93795"; transcript_id "MSTRG.93795.28"; exon_number "2";
chr2	StringTie	exon	38085967	38086204	1000	-	.	gene_id "MSTRG.93795"; transcript_id "MSTRG.93795.28"; exon_number "3";
chr2	StringTie	transcript	38067145	38076268	1000	-	.	gene_id "MSTRG.93795"; transcript_id "MSTRG.93795.29";
chr2	StringTie	exon	38067145	38071310	1000	-	.	gene_id "MSTRG.93795"; transcript_id "MSTRG.93795.29"; exon_number "1";
chr2	StringTie	exon	38074346	38075130	1000	-	.	gene_id "MSTRG.93795"; transcript_id "MSTRG.93795.29"; exon_number "2";
chr2	StringTie	exon	38075780	38076268	1000	-	.	gene_id "MSTRG.93795"; transcript_id "MSTRG.93795.29"; exon_number "3";
chr2	StringTie	transcript	38067148	38076267	1000	-	.	gene_id "MSTRG.93795"; transcript_id "MSTRG.93795.30";
chr2	StringTie	exon	38067148	38071310	1000	-	.	gene_id "MSTRG.93795"; transcript_id "MSTRG.93795.30"; exon_number "1";
chr2	StringTie	exon	38074346	38074996	1000	-	.	gene_id "MSTRG.93795"; transcript_id "MSTRG.93795.30"; exon_number "2";
chr2	StringTie	exon	38075780	38076267	1000	-	.	gene_id "MSTRG.93795"; transcript_id "MSTRG.93795.30"; exon_number "3";
chr2	StringTie	transcript	38067148	38076267	1000	-	.	gene_id "MSTRG.93795"; transcript_id "MSTRG.93795.31";
chr2	StringTie	exon	38067148	38071310	1000	-	.	gene_id "MSTRG.93795"; transcript_id "MSTRG.93795.31"; exon_number "1";
chr2	StringTie	exon	38074346	38075277	1000	-	.	gene_id "MSTRG.93795"; transcript_id "MSTRG.93795.31"; exon_number "2";
chr2	StringTie	exon	38075883	38076267	1000	-	.	gene_id "MSTRG.93795"; transcript_id "MSTRG.93795.31"; exon_number "3";
chr2	StringTie	transcript	38067148	38076267	1000	-	.	gene_id "MSTRG.93795"; transcript_id "MSTRG.93795.32";
chr2	StringTie	exon	38067148	38071310	1000	-	.	gene_id "MSTRG.93795"; transcript_id "MSTRG.93795.32"; exon_number "1";
chr2	StringTie	exon	38074346	38075266	1000	-	.	gene_id "MSTRG.93795"; transcript_id "MSTRG.93795.32"; exon_number "2";
chr2	StringTie	exon	38075345	38075389	1000	-	.	gene_id "MSTRG.93795"; transcript_id "MSTRG.93795.32"; exon_number "3";
chr2	StringTie	exon	38075780	38076267	1000	-	.	gene_id "MSTRG.93795"; transcript_id "MSTRG.93795.32"; exon_number "4";
chr2	StringTie	transcript	38067149	38076269	1000	-	.	gene_id "MSTRG.93795"; transcript_id "MSTRG.93795.33";
chr2	StringTie	exon	38067149	38071310	1000	-	.	gene_id "MSTRG.93795"; transcript_id "MSTRG.93795.33"; exon_number "1";
chr2	StringTie	exon	38074346	38075389	1000	-	.	gene_id "MSTRG.93795"; transcript_id "MSTRG.93795.33"; exon_number "2";
chr2	StringTie	exon	38075710	38076269	1000	-	.	gene_id "MSTRG.93795"; transcript_id "MSTRG.93795.33"; exon_number "3";
chr2	StringTie	transcript	38067149	38076267	1000	-	.	gene_id "MSTRG.93795"; transcript_id "MSTRG.93795.34";
chr2	StringTie	exon	38067149	38071310	1000	-	.	gene_id "MSTRG.93795"; transcript_id "MSTRG.93795.34"; exon_number "1";
chr2	StringTie	exon	38074346	38075389	1000	-	.	gene_id "MSTRG.93795"; transcript_id "MSTRG.93795.34"; exon_number "2";
chr2	StringTie	exon	38076019	38076267	1000	-	.	gene_id "MSTRG.93795"; transcript_id "MSTRG.93795.34"; exon_number "3";
chr2	StringTie	transcript	38067149	38076246	1000	-	.	gene_id "MSTRG.93795"; transcript_id "MSTRG.93795.35";
chr2	StringTie	exon	38067149	38071310	1000	-	.	gene_id "MSTRG.93795"; transcript_id "MSTRG.93795.35"; exon_number "1";
chr2	StringTie	exon	38073516	38075377	1000	-	.	gene_id "MSTRG.93795"; transcript_id "MSTRG.93795.35"; exon_number "2";
chr2	StringTie	exon	38075891	38076246	1000	-	.	gene_id "MSTRG.93795"; transcript_id "MSTRG.93795.35"; exon_number "3";
chr2	StringTie	transcript	38067149	38086655	1000	-	.	gene_id "MSTRG.93795"; transcript_id "MSTRG.93795.36";
chr2	StringTie	exon	38067149	38071310	1000	-	.	gene_id "MSTRG.93795"; transcript_id "MSTRG.93795.36"; exon_number "1";
chr2	StringTie	exon	38074346	38074807	1000	-	.	gene_id "MSTRG.93795"; transcript_id "MSTRG.93795.36"; exon_number "2";
chr2	StringTie	exon	38075039	38075389	1000	-	.	gene_id "MSTRG.93795"; transcript_id "MSTRG.93795.36"; exon_number "3";
chr2	StringTie	exon	38085967	38086655	1000	-	.	gene_id "MSTRG.93795"; transcript_id "MSTRG.93795.36"; exon_number "4";
chr2	StringTie	transcript	38067151	38076245	1000	-	.	gene_id "MSTRG.93795"; transcript_id "MSTRG.93795.37";
chr2	StringTie	exon	38067151	38071310	1000	-	.	gene_id "MSTRG.93795"; transcript_id "MSTRG.93795.37"; exon_number "1";
chr2	StringTie	exon	38074346	38075389	1000	-	.	gene_id "MSTRG.93795"; transcript_id "MSTRG.93795.37"; exon_number "2";
chr2	StringTie	exon	38075725	38076245	1000	-	.	gene_id "MSTRG.93795"; transcript_id "MSTRG.93795.37"; exon_number "3";
chr2	StringTie	transcript	38067157	38076237	1000	-	.	gene_id "MSTRG.93795"; transcript_id "MSTRG.93795.38";
chr2	StringTie	exon	38067157	38071310	1000	-	.	gene_id "MSTRG.93795"; transcript_id "MSTRG.93795.38"; exon_number "1";
chr2	StringTie	exon	38074346	38075389	1000	-	.	gene_id "MSTRG.93795"; transcript_id "MSTRG.93795.38"; exon_number "2";
chr2	StringTie	exon	38076043	38076237	1000	-	.	gene_id "MSTRG.93795"; transcript_id "MSTRG.93795.38"; exon_number "3";
chr2	StringTie	transcript	38067157	38076246	1000	-	.	gene_id "MSTRG.93795"; transcript_id "MSTRG.93795.39";
chr2	StringTie	exon	38067157	38071310	1000	-	.	gene_id "MSTRG.93795"; transcript_id "MSTRG.93795.39"; exon_number "1";
chr2	StringTie	exon	38073516	38073859	1000	-	.	gene_id "MSTRG.93795"; transcript_id "MSTRG.93795.39"; exon_number "2";
chr2	StringTie	exon	38074346	38074996	1000	-	.	gene_id "MSTRG.93795"; transcript_id "MSTRG.93795.39"; exon_number "3";
chr2	StringTie	exon	38075780	38076246	1000	-	.	gene_id "MSTRG.93795"; transcript_id "MSTRG.93795.39"; exon_number "4";
chr2	StringTie	transcript	38067159	38076227	1000	-	.	gene_id "MSTRG.93795"; transcript_id "MSTRG.93795.40";
chr2	StringTie	exon	38067159	38071310	1000	-	.	gene_id "MSTRG.93795"; transcript_id "MSTRG.93795.40"; exon_number "1";
chr2	StringTie	exon	38074346	38074396	1000	-	.	gene_id "MSTRG.93795"; transcript_id "MSTRG.93795.40"; exon_number "2";
chr2	StringTie	exon	38075780	38076227	1000	-	.	gene_id "MSTRG.93795"; transcript_id "MSTRG.93795.40"; exon_number "3";
chr2	StringTie	transcript	38067160	38076241	1000	-	.	gene_id "MSTRG.93795"; transcript_id "MSTRG.93795.41";
chr2	StringTie	exon	38067160	38071310	1000	-	.	gene_id "MSTRG.93795"; transcript_id "MSTRG.93795.41"; exon_number "1";
chr2	StringTie	exon	38074346	38074903	1000	-	.	gene_id "MSTRG.93795"; transcript_id "MSTRG.93795.41"; exon_number "2";
chr2	StringTie	exon	38075780	38076241	1000	-	.	gene_id "MSTRG.93795"; transcript_id "MSTRG.93795.41"; exon_number "3";
chr2	StringTie	transcript	38067461	38073888	1000	-	.	gene_id "MSTRG.93795"; transcript_id "MSTRG.93795.42";
chr2	StringTie	exon	38067461	38071310	1000	-	.	gene_id "MSTRG.93795"; transcript_id "MSTRG.93795.42"; exon_number "1";
chr2	StringTie	exon	38073811	38073888	1000	-	.	gene_id "MSTRG.93795"; transcript_id "MSTRG.93795.42"; exon_number "2";
chr2	StringTie	transcript	38070066	38172615	1000	-	.	gene_id "MSTRG.93795"; transcript_id "MSTRG.93795.44";
chr2	StringTie	exon	38070066	38071310	1000	-	.	gene_id "MSTRG.93795"; transcript_id "MSTRG.93795.44"; exon_number "1";
chr2	StringTie	exon	38109669	38113082	1000	-	.	gene_id "MSTRG.93795"; transcript_id "MSTRG.93795.44"; exon_number "2";
chr2	StringTie	exon	38118163	38118235	1000	-	.	gene_id "MSTRG.93795"; transcript_id "MSTRG.93795.44"; exon_number "3";
chr2	StringTie	exon	38121914	38122210	1000	-	.	gene_id "MSTRG.93795"; transcript_id "MSTRG.93795.44"; exon_number "4";
chr2	StringTie	exon	38138495	38138599	1000	-	.	gene_id "MSTRG.93795"; transcript_id "MSTRG.93795.44"; exon_number "5";
chr2	StringTie	exon	38140253	38140471	1000	-	.	gene_id "MSTRG.93795"; transcript_id "MSTRG.93795.44"; exon_number "6";
chr2	StringTie	exon	38151749	38151842	1000	-	.	gene_id "MSTRG.93795"; transcript_id "MSTRG.93795.44"; exon_number "7";
chr2	StringTie	exon	38170552	38170610	1000	-	.	gene_id "MSTRG.93795"; transcript_id "MSTRG.93795.44"; exon_number "8";
chr2	StringTie	exon	38172230	38172615	1000	-	.	gene_id "MSTRG.93795"; transcript_id "MSTRG.93795.44"; exon_number "9";
chr2	StringTie	transcript	37950227	37993766	1000	-	.	gene_id "MSTRG.93795"; transcript_id "MSTRG.93795.5";
chr2	StringTie	exon	37950227	37950537	1000	-	.	gene_id "MSTRG.93795"; transcript_id "MSTRG.93795.5"; exon_number "1";
chr2	StringTie	exon	37963096	37963193	1000	-	.	gene_id "MSTRG.93795"; transcript_id "MSTRG.93795.5"; exon_number "2";
chr2	StringTie	exon	37976327	37978281	1000	-	.	gene_id "MSTRG.93795"; transcript_id "MSTRG.93795.5"; exon_number "3";
chr2	StringTie	exon	37992531	37993766	1000	-	.	gene_id "MSTRG.93795"; transcript_id "MSTRG.93795.5"; exon_number "4";
chr2	StringTie	transcript	38080733	38086610	1000	-	.	gene_id "MSTRG.93795"; transcript_id "MSTRG.93795.50";
chr2	StringTie	exon	38080733	38081208	1000	-	.	gene_id "MSTRG.93795"; transcript_id "MSTRG.93795.50"; exon_number "1";
chr2	StringTie	exon	38085967	38086610	1000	-	.	gene_id "MSTRG.93795"; transcript_id "MSTRG.93795.50"; exon_number "2";
chr2	StringTie	transcript	38080809	38086540	1000	-	.	gene_id "MSTRG.93795"; transcript_id "MSTRG.93795.51";
chr2	StringTie	exon	38080809	38081211	1000	-	.	gene_id "MSTRG.93795"; transcript_id "MSTRG.93795.51"; exon_number "1";
chr2	StringTie	exon	38085967	38086540	1000	-	.	gene_id "MSTRG.93795"; transcript_id "MSTRG.93795.51"; exon_number "2";
chr2	StringTie	transcript	38110258	38119491	1000	-	.	gene_id "MSTRG.93795"; transcript_id "MSTRG.93795.52";
chr2	StringTie	exon	38110258	38113082	1000	-	.	gene_id "MSTRG.93795"; transcript_id "MSTRG.93795.52"; exon_number "1";
chr2	StringTie	exon	38118163	38118235	1000	-	.	gene_id "MSTRG.93795"; transcript_id "MSTRG.93795.52"; exon_number "2";
chr2	StringTie	exon	38119038	38119491	1000	-	.	gene_id "MSTRG.93795"; transcript_id "MSTRG.93795.52"; exon_number "3";
chr2	StringTie	transcript	38110269	38119503	1000	-	.	gene_id "MSTRG.93795"; transcript_id "MSTRG.93795.53";
chr2	StringTie	exon	38110269	38113082	1000	-	.	gene_id "MSTRG.93795"; transcript_id "MSTRG.93795.53"; exon_number "1";
chr2	StringTie	exon	38118163	38118235	1000	-	.	gene_id "MSTRG.93795"; transcript_id "MSTRG.93795.53"; exon_number "2";
chr2	StringTie	exon	38119153	38119503	1000	-	.	gene_id "MSTRG.93795"; transcript_id "MSTRG.93795.53"; exon_number "3";
chr2	StringTie	transcript	38110269	38119491	1000	-	.	gene_id "MSTRG.93795"; transcript_id "MSTRG.93795.54";
chr2	StringTie	exon	38110269	38113082	1000	-	.	gene_id "MSTRG.93795"; transcript_id "MSTRG.93795.54"; exon_number "1";
chr2	StringTie	exon	38115943	38116297	1000	-	.	gene_id "MSTRG.93795"; transcript_id "MSTRG.93795.54"; exon_number "2";
chr2	StringTie	exon	38118163	38118235	1000	-	.	gene_id "MSTRG.93795"; transcript_id "MSTRG.93795.54"; exon_number "3";
chr2	StringTie	exon	38119153	38119491	1000	-	.	gene_id "MSTRG.93795"; transcript_id "MSTRG.93795.54"; exon_number "4";
chr2	StringTie	transcript	38110285	38193342	1000	-	.	gene_id "MSTRG.93795"; transcript_id "MSTRG.93795.55";
chr2	StringTie	exon	38110285	38113082	1000	-	.	gene_id "MSTRG.93795"; transcript_id "MSTRG.93795.55"; exon_number "1";
chr2	StringTie	exon	38118163	38118235	1000	-	.	gene_id "MSTRG.93795"; transcript_id "MSTRG.93795.55"; exon_number "2";
chr2	StringTie	exon	38121914	38122210	1000	-	.	gene_id "MSTRG.93795"; transcript_id "MSTRG.93795.55"; exon_number "3";
chr2	StringTie	exon	38138495	38138599	1000	-	.	gene_id "MSTRG.93795"; transcript_id "MSTRG.93795.55"; exon_number "4";
chr2	StringTie	exon	38140253	38140471	1000	-	.	gene_id "MSTRG.93795"; transcript_id "MSTRG.93795.55"; exon_number "5";
chr2	StringTie	exon	38151749	38151842	1000	-	.	gene_id "MSTRG.93795"; transcript_id "MSTRG.93795.55"; exon_number "6";
chr2	StringTie	exon	38170552	38170610	1000	-	.	gene_id "MSTRG.93795"; transcript_id "MSTRG.93795.55"; exon_number "7";
chr2	StringTie	exon	38184330	38184395	1000	-	.	gene_id "MSTRG.93795"; transcript_id "MSTRG.93795.55"; exon_number "8";
chr2	StringTie	exon	38186950	38193342	1000	-	.	gene_id "MSTRG.93795"; transcript_id "MSTRG.93795.55"; exon_number "9";
chr2	StringTie	transcript	38111786	38146977	1000	-	.	gene_id "MSTRG.93795"; transcript_id "MSTRG.93795.56";
chr2	StringTie	exon	38111786	38113355	1000	-	.	gene_id "MSTRG.93795"; transcript_id "MSTRG.93795.56"; exon_number "1";
chr2	StringTie	exon	38118163	38118235	1000	-	.	gene_id "MSTRG.93795"; transcript_id "MSTRG.93795.56"; exon_number "2";
chr2	StringTie	exon	38121914	38122210	1000	-	.	gene_id "MSTRG.93795"; transcript_id "MSTRG.93795.56"; exon_number "3";
chr2	StringTie	exon	38138495	38138599	1000	-	.	gene_id "MSTRG.93795"; transcript_id "MSTRG.93795.56"; exon_number "4";
chr2	StringTie	exon	38140253	38140471	1000	-	.	gene_id "MSTRG.93795"; transcript_id "MSTRG.93795.56"; exon_number "5";
chr2	StringTie	exon	38146835	38146977	1000	-	.	gene_id "MSTRG.93795"; transcript_id "MSTRG.93795.56"; exon_number "6";
chr2	StringTie	transcript	38112965	38113315	1000	-	.	gene_id "MSTRG.93795"; transcript_id "MSTRG.93795.57";
chr2	StringTie	exon	38112965	38113082	1000	-	.	gene_id "MSTRG.93795"; transcript_id "MSTRG.93795.57"; exon_number "1";
chr2	StringTie	exon	38113232	38113315	1000	-	.	gene_id "MSTRG.93795"; transcript_id "MSTRG.93795.57"; exon_number "2";
chr2	StringTie	transcript	38121928	38124074	1000	-	.	gene_id "MSTRG.93795"; transcript_id "MSTRG.93795.58";
chr2	StringTie	exon	38121928	38122210	1000	-	.	gene_id "MSTRG.93795"; transcript_id "MSTRG.93795.58"; exon_number "1";
chr2	StringTie	exon	38123991	38124074	1000	-	.	gene_id "MSTRG.93795"; transcript_id "MSTRG.93795.58"; exon_number "2";
chr2	StringTie	transcript	38131722	38153343	1000	-	.	gene_id "MSTRG.93795"; transcript_id "MSTRG.93795.60";
chr2	StringTie	exon	38131722	38138599	1000	-	.	gene_id "MSTRG.93795"; transcript_id "MSTRG.93795.60"; exon_number "1";
chr2	StringTie	exon	38140253	38140471	1000	-	.	gene_id "MSTRG.93795"; transcript_id "MSTRG.93795.60"; exon_number "2";
chr2	StringTie	exon	38151749	38151842	1000	-	.	gene_id "MSTRG.93795"; transcript_id "MSTRG.93795.60"; exon_number "3";
chr2	StringTie	exon	38153240	38153343	1000	-	.	gene_id "MSTRG.93795"; transcript_id "MSTRG.93795.60"; exon_number "4";
chr2	StringTie	transcript	38132566	38239590	1000	-	.	gene_id "MSTRG.93795"; transcript_id "MSTRG.93795.61";
chr2	StringTie	exon	38132566	38138599	1000	-	.	gene_id "MSTRG.93795"; transcript_id "MSTRG.93795.61"; exon_number "1";
chr2	StringTie	exon	38140253	38140471	1000	-	.	gene_id "MSTRG.93795"; transcript_id "MSTRG.93795.61"; exon_number "2";
chr2	StringTie	exon	38151749	38151842	1000	-	.	gene_id "MSTRG.93795"; transcript_id "MSTRG.93795.61"; exon_number "3";
chr2	StringTie	exon	38170552	38170610	1000	-	.	gene_id "MSTRG.93795"; transcript_id "MSTRG.93795.61"; exon_number "4";
chr2	StringTie	exon	38184330	38184395	1000	-	.	gene_id "MSTRG.93795"; transcript_id "MSTRG.93795.61"; exon_number "5";
chr2	StringTie	exon	38186950	38187078	1000	-	.	gene_id "MSTRG.93795"; transcript_id "MSTRG.93795.61"; exon_number "6";
chr2	StringTie	exon	38199999	38200084	1000	-	.	gene_id "MSTRG.93795"; transcript_id "MSTRG.93795.61"; exon_number "7";
chr2	StringTie	exon	38202502	38202689	1000	-	.	gene_id "MSTRG.93795"; transcript_id "MSTRG.93795.61"; exon_number "8";
chr2	StringTie	exon	38203263	38203451	1000	-	.	gene_id "MSTRG.93795"; transcript_id "MSTRG.93795.61"; exon_number "9";
chr2	StringTie	exon	38239058	38239590	1000	-	.	gene_id "MSTRG.93795"; transcript_id "MSTRG.93795.61"; exon_number "10";
chr2	StringTie	transcript	38138162	38147235	1000	-	.	gene_id "MSTRG.93795"; transcript_id "MSTRG.93795.63";
chr2	StringTie	exon	38138162	38138599	1000	-	.	gene_id "MSTRG.93795"; transcript_id "MSTRG.93795.63"; exon_number "1";
chr2	StringTie	exon	38140253	38140471	1000	-	.	gene_id "MSTRG.93795"; transcript_id "MSTRG.93795.63"; exon_number "2";
chr2	StringTie	exon	38147163	38147235	1000	-	.	gene_id "MSTRG.93795"; transcript_id "MSTRG.93795.63"; exon_number "3";
chr2	StringTie	transcript	38138302	38193342	1000	-	.	gene_id "MSTRG.93795"; transcript_id "MSTRG.93795.64";
chr2	StringTie	exon	38138302	38138599	1000	-	.	gene_id "MSTRG.93795"; transcript_id "MSTRG.93795.64"; exon_number "1";
chr2	StringTie	exon	38140253	38140471	1000	-	.	gene_id "MSTRG.93795"; transcript_id "MSTRG.93795.64"; exon_number "2";
chr2	StringTie	exon	38151749	38151842	1000	-	.	gene_id "MSTRG.93795"; transcript_id "MSTRG.93795.64"; exon_number "3";
chr2	StringTie	exon	38155474	38155511	1000	-	.	gene_id "MSTRG.93795"; transcript_id "MSTRG.93795.64"; exon_number "4";
chr2	StringTie	exon	38170552	38170610	1000	-	.	gene_id "MSTRG.93795"; transcript_id "MSTRG.93795.64"; exon_number "5";
chr2	StringTie	exon	38184330	38184395	1000	-	.	gene_id "MSTRG.93795"; transcript_id "MSTRG.93795.64"; exon_number "6";
chr2	StringTie	exon	38186950	38193342	1000	-	.	gene_id "MSTRG.93795"; transcript_id "MSTRG.93795.64"; exon_number "7";
chr2	StringTie	transcript	38138518	38187455	1000	-	.	gene_id "MSTRG.93795"; transcript_id "MSTRG.93795.65";
chr2	StringTie	exon	38138518	38138595	1000	-	.	gene_id "MSTRG.93795"; transcript_id "MSTRG.93795.65"; exon_number "1";
chr2	StringTie	exon	38140311	38140471	1000	-	.	gene_id "MSTRG.93795"; transcript_id "MSTRG.93795.65"; exon_number "2";
chr2	StringTie	exon	38151749	38151842	1000	-	.	gene_id "MSTRG.93795"; transcript_id "MSTRG.93795.65"; exon_number "3";
chr2	StringTie	exon	38170552	38170610	1000	-	.	gene_id "MSTRG.93795"; transcript_id "MSTRG.93795.65"; exon_number "4";
chr2	StringTie	exon	38184330	38184415	1000	-	.	gene_id "MSTRG.93795"; transcript_id "MSTRG.93795.65"; exon_number "5";
chr2	StringTie	exon	38186949	38187455	1000	-	.	gene_id "MSTRG.93795"; transcript_id "MSTRG.93795.65"; exon_number "6";
chr2	StringTie	transcript	37975757	37992846	1000	-	.	gene_id "MSTRG.93795"; transcript_id "MSTRG.93795.8";
chr2	StringTie	exon	37975757	37978286	1000	-	.	gene_id "MSTRG.93795"; transcript_id "MSTRG.93795.8"; exon_number "1";
chr2	StringTie	exon	37992531	37992846	1000	-	.	gene_id "MSTRG.93795"; transcript_id "MSTRG.93795.8"; exon_number "2";
chr2	StringTie	transcript	38021693	38078090	1000	-	.	gene_id "MSTRG.93795"; transcript_id "MSTRG.93795.9";
chr2	StringTie	exon	38021693	38021799	1000	-	.	gene_id "MSTRG.93795"; transcript_id "MSTRG.93795.9"; exon_number "1";
chr2	StringTie	exon	38029855	38029920	1000	-	.	gene_id "MSTRG.93795"; transcript_id "MSTRG.93795.9"; exon_number "2";
chr2	StringTie	exon	38036150	38036290	1000	-	.	gene_id "MSTRG.93795"; transcript_id "MSTRG.93795.9"; exon_number "3";
chr2	StringTie	exon	38036584	38036644	1000	-	.	gene_id "MSTRG.93795"; transcript_id "MSTRG.93795.9"; exon_number "4";
chr2	StringTie	exon	38066893	38071310	1000	-	.	gene_id "MSTRG.93795"; transcript_id "MSTRG.93795.9"; exon_number "5";
chr2	StringTie	exon	38073516	38073859	1000	-	.	gene_id "MSTRG.93795"; transcript_id "MSTRG.93795.9"; exon_number "6";
chr2	StringTie	exon	38074346	38078090	1000	-	.	gene_id "MSTRG.93795"; transcript_id "MSTRG.93795.9"; exon_number "7";
chr2	StringTie	transcript	38038632	38055096	1000	+	.	gene_id "MSTRG.93796"; transcript_id "MSTRG.93796.1";
chr2	StringTie	exon	38038632	38038715	1000	+	.	gene_id "MSTRG.93796"; transcript_id "MSTRG.93796.1"; exon_number "1";
chr2	StringTie	exon	38054740	38055096	1000	+	.	gene_id "MSTRG.93796"; transcript_id "MSTRG.93796.1"; exon_number "2";
chr2	StringTie	transcript	38156949	38170009	1000	+	.	gene_id "MSTRG.93797"; transcript_id "MSTRG.93797.1";
chr2	StringTie	exon	38156949	38156992	1000	+	.	gene_id "MSTRG.93797"; transcript_id "MSTRG.93797.1"; exon_number "1";
chr2	StringTie	exon	38169507	38170009	1000	+	.	gene_id "MSTRG.93797"; transcript_id "MSTRG.93797.1"; exon_number "2";
chr2	StringTie	transcript	38620540	38621931	1000	.	.	gene_id "MSTRG.93798"; transcript_id "MSTRG.93798.1";
chr2	StringTie	exon	38620540	38621931	1000	.	.	gene_id "MSTRG.93798"; transcript_id "MSTRG.93798.1"; exon_number "1";
chr2	StringTie	transcript	38623870	38624512	1000	-	.	gene_id "MSTRG.93799"; transcript_id "MSTRG.93799.1";
chr2	StringTie	exon	38623870	38624512	1000	-	.	gene_id "MSTRG.93799"; transcript_id "MSTRG.93799.1"; exon_number "1";
chr1	StringTie	transcript	12557896	12558493	1000	.	.	gene_id "MSTRG.938"; transcript_id "MSTRG.938.1";
chr1	StringTie	exon	12557896	12558493	1000	.	.	gene_id "MSTRG.938"; transcript_id "MSTRG.938.1"; exon_number "1";
chr1	StringTie	transcript	123511980	123512277	1000	+	.	gene_id "MSTRG.9380"; transcript_id "MSTRG.9380.1";
chr1	StringTie	exon	123511980	123512277	1000	+	.	gene_id "MSTRG.9380"; transcript_id "MSTRG.9380.1"; exon_number "1";
chr2	StringTie	transcript	38624930	38625771	1000	.	.	gene_id "MSTRG.93800"; transcript_id "MSTRG.93800.1";
chr2	StringTie	exon	38624930	38625771	1000	.	.	gene_id "MSTRG.93800"; transcript_id "MSTRG.93800.1"; exon_number "1";
chr2	StringTie	transcript	38628033	38628423	1000	.	.	gene_id "MSTRG.93801"; transcript_id "MSTRG.93801.1";
chr2	StringTie	exon	38628033	38628423	1000	.	.	gene_id "MSTRG.93801"; transcript_id "MSTRG.93801.1"; exon_number "1";
chr2	StringTie	transcript	38628860	38632787	1000	.	.	gene_id "MSTRG.93802"; transcript_id "MSTRG.93802.1";
chr2	StringTie	exon	38628860	38632787	1000	.	.	gene_id "MSTRG.93802"; transcript_id "MSTRG.93802.1"; exon_number "1";
chr2	StringTie	transcript	38633759	38635320	1000	.	.	gene_id "MSTRG.93803"; transcript_id "MSTRG.93803.1";
chr2	StringTie	exon	38633759	38635320	1000	.	.	gene_id "MSTRG.93803"; transcript_id "MSTRG.93803.1"; exon_number "1";
chr2	StringTie	transcript	38636282	38637957	1000	-	.	gene_id "MSTRG.93804"; transcript_id "MSTRG.93804.1";
chr2	StringTie	exon	38636282	38637957	1000	-	.	gene_id "MSTRG.93804"; transcript_id "MSTRG.93804.1"; exon_number "1";
chr2	StringTie	transcript	38636446	38637555	1000	-	.	gene_id "MSTRG.93804"; transcript_id "MSTRG.93804.2";
chr2	StringTie	exon	38636446	38636759	1000	-	.	gene_id "MSTRG.93804"; transcript_id "MSTRG.93804.2"; exon_number "1";
chr2	StringTie	exon	38637173	38637555	1000	-	.	gene_id "MSTRG.93804"; transcript_id "MSTRG.93804.2"; exon_number "2";
chr2	StringTie	transcript	38638601	38639369	1000	.	.	gene_id "MSTRG.93805"; transcript_id "MSTRG.93805.1";
chr2	StringTie	exon	38638601	38639369	1000	.	.	gene_id "MSTRG.93805"; transcript_id "MSTRG.93805.1"; exon_number "1";
chr2	StringTie	transcript	38639901	38641430	1000	.	.	gene_id "MSTRG.93806"; transcript_id "MSTRG.93806.1";
chr2	StringTie	exon	38639901	38641430	1000	.	.	gene_id "MSTRG.93806"; transcript_id "MSTRG.93806.1"; exon_number "1";
chr2	StringTie	transcript	38641888	38643483	1000	.	.	gene_id "MSTRG.93807"; transcript_id "MSTRG.93807.1";
chr2	StringTie	exon	38641888	38643483	1000	.	.	gene_id "MSTRG.93807"; transcript_id "MSTRG.93807.1"; exon_number "1";
chr2	StringTie	transcript	38643930	38660413	1000	+	.	gene_id "MSTRG.93808"; transcript_id "MSTRG.93808.1";
chr2	StringTie	exon	38643930	38660413	1000	+	.	gene_id "MSTRG.93808"; transcript_id "MSTRG.93808.1"; exon_number "1";
chr2	StringTie	transcript	38665910	38734768	1000	+	.	gene_id "MSTRG.93809"; transcript_id "ENST00000272252"; gene_name "GALM"; ref_gene_id "ENSG00000143891";
chr2	StringTie	exon	38665910	38666351	1000	+	.	gene_id "MSTRG.93809"; transcript_id "ENST00000272252"; exon_number "1"; gene_name "GALM"; ref_gene_id "ENSG00000143891";
chr2	StringTie	exon	38675912	38676066	1000	+	.	gene_id "MSTRG.93809"; transcript_id "ENST00000272252"; exon_number "2"; gene_name "GALM"; ref_gene_id "ENSG00000143891";
chr2	StringTie	exon	38681280	38681486	1000	+	.	gene_id "MSTRG.93809"; transcript_id "ENST00000272252"; exon_number "3"; gene_name "GALM"; ref_gene_id "ENSG00000143891";
chr2	StringTie	exon	38689813	38689894	1000	+	.	gene_id "MSTRG.93809"; transcript_id "ENST00000272252"; exon_number "4"; gene_name "GALM"; ref_gene_id "ENSG00000143891";
chr2	StringTie	exon	38729556	38729697	1000	+	.	gene_id "MSTRG.93809"; transcript_id "ENST00000272252"; exon_number "5"; gene_name "GALM"; ref_gene_id "ENSG00000143891";
chr2	StringTie	exon	38731735	38731909	1000	+	.	gene_id "MSTRG.93809"; transcript_id "ENST00000272252"; exon_number "6"; gene_name "GALM"; ref_gene_id "ENSG00000143891";
chr2	StringTie	exon	38733488	38734768	1000	+	.	gene_id "MSTRG.93809"; transcript_id "ENST00000272252"; exon_number "7"; gene_name "GALM"; ref_gene_id "ENSG00000143891";
chr2	StringTie	transcript	38666117	38733958	1000	+	.	gene_id "MSTRG.93809"; transcript_id "ENST00000410063"; gene_name "GALM"; ref_gene_id "ENSG00000143891";
chr2	StringTie	exon	38666117	38666351	1000	+	.	gene_id "MSTRG.93809"; transcript_id "ENST00000410063"; exon_number "1"; gene_name "GALM"; ref_gene_id "ENSG00000143891";
chr2	StringTie	exon	38729556	38729697	1000	+	.	gene_id "MSTRG.93809"; transcript_id "ENST00000410063"; exon_number "2"; gene_name "GALM"; ref_gene_id "ENSG00000143891";
chr2	StringTie	exon	38731735	38731909	1000	+	.	gene_id "MSTRG.93809"; transcript_id "ENST00000410063"; exon_number "3"; gene_name "GALM"; ref_gene_id "ENSG00000143891";
chr2	StringTie	exon	38733488	38733958	1000	+	.	gene_id "MSTRG.93809"; transcript_id "ENST00000410063"; exon_number "4"; gene_name "GALM"; ref_gene_id "ENSG00000143891";
chr2	StringTie	transcript	38666081	38681348	1000	+	.	gene_id "MSTRG.93809"; transcript_id "ENST00000427858"; gene_name "GALM"; ref_gene_id "ENSG00000143891";
chr2	StringTie	exon	38666081	38666351	1000	+	.	gene_id "MSTRG.93809"; transcript_id "ENST00000427858"; exon_number "1"; gene_name "GALM"; ref_gene_id "ENSG00000143891";
chr2	StringTie	exon	38675912	38676066	1000	+	.	gene_id "MSTRG.93809"; transcript_id "ENST00000427858"; exon_number "2"; gene_name "GALM"; ref_gene_id "ENSG00000143891";
chr2	StringTie	exon	38680060	38680161	1000	+	.	gene_id "MSTRG.93809"; transcript_id "ENST00000427858"; exon_number "3"; gene_name "GALM"; ref_gene_id "ENSG00000143891";
chr2	StringTie	exon	38681280	38681348	1000	+	.	gene_id "MSTRG.93809"; transcript_id "ENST00000427858"; exon_number "4"; gene_name "GALM"; ref_gene_id "ENSG00000143891";
chr2	StringTie	transcript	38681295	38741237	1000	+	.	gene_id "MSTRG.93809"; transcript_id "ENST00000434934"; gene_name "GALM"; ref_gene_id "ENSG00000143891";
chr2	StringTie	exon	38681295	38681486	1000	+	.	gene_id "MSTRG.93809"; transcript_id "ENST00000434934"; exon_number "1"; gene_name "GALM"; ref_gene_id "ENSG00000143891";
chr2	StringTie	exon	38689813	38689894	1000	+	.	gene_id "MSTRG.93809"; transcript_id "ENST00000434934"; exon_number "2"; gene_name "GALM"; ref_gene_id "ENSG00000143891";
chr2	StringTie	exon	38729556	38729697	1000	+	.	gene_id "MSTRG.93809"; transcript_id "ENST00000434934"; exon_number "3"; gene_name "GALM"; ref_gene_id "ENSG00000143891";
chr2	StringTie	exon	38731735	38731909	1000	+	.	gene_id "MSTRG.93809"; transcript_id "ENST00000434934"; exon_number "4"; gene_name "GALM"; ref_gene_id "ENSG00000143891";
chr2	StringTie	exon	38741105	38741237	1000	+	.	gene_id "MSTRG.93809"; transcript_id "ENST00000434934"; exon_number "5"; gene_name "GALM"; ref_gene_id "ENSG00000143891";
chr2	StringTie	transcript	38666243	38731802	1000	+	.	gene_id "MSTRG.93809"; transcript_id "ENST00000444351"; gene_name "GALM"; ref_gene_id "ENSG00000143891";
chr2	StringTie	exon	38666243	38666351	1000	+	.	gene_id "MSTRG.93809"; transcript_id "ENST00000444351"; exon_number "1"; gene_name "GALM"; ref_gene_id "ENSG00000143891";
chr2	StringTie	exon	38675912	38676066	1000	+	.	gene_id "MSTRG.93809"; transcript_id "ENST00000444351"; exon_number "2"; gene_name "GALM"; ref_gene_id "ENSG00000143891";
chr2	StringTie	exon	38681280	38681486	1000	+	.	gene_id "MSTRG.93809"; transcript_id "ENST00000444351"; exon_number "3"; gene_name "GALM"; ref_gene_id "ENSG00000143891";
chr2	StringTie	exon	38689813	38689894	1000	+	.	gene_id "MSTRG.93809"; transcript_id "ENST00000444351"; exon_number "4"; gene_name "GALM"; ref_gene_id "ENSG00000143891";
chr2	StringTie	exon	38698366	38698436	1000	+	.	gene_id "MSTRG.93809"; transcript_id "ENST00000444351"; exon_number "5"; gene_name "GALM"; ref_gene_id "ENSG00000143891";
chr2	StringTie	exon	38729556	38729697	1000	+	.	gene_id "MSTRG.93809"; transcript_id "ENST00000444351"; exon_number "6"; gene_name "GALM"; ref_gene_id "ENSG00000143891";
chr2	StringTie	exon	38731735	38731802	1000	+	.	gene_id "MSTRG.93809"; transcript_id "ENST00000444351"; exon_number "7"; gene_name "GALM"; ref_gene_id "ENSG00000143891";
chr2	StringTie	transcript	38664085	38741270	1000	+	.	gene_id "MSTRG.93809"; transcript_id "MSTRG.93809.1";
chr2	StringTie	exon	38664085	38666351	1000	+	.	gene_id "MSTRG.93809"; transcript_id "MSTRG.93809.1"; exon_number "1";
chr2	StringTie	exon	38675912	38676066	1000	+	.	gene_id "MSTRG.93809"; transcript_id "MSTRG.93809.1"; exon_number "2";
chr2	StringTie	exon	38681280	38681486	1000	+	.	gene_id "MSTRG.93809"; transcript_id "MSTRG.93809.1"; exon_number "3";
chr2	StringTie	exon	38689813	38689894	1000	+	.	gene_id "MSTRG.93809"; transcript_id "MSTRG.93809.1"; exon_number "4";
chr2	StringTie	exon	38698366	38698436	1000	+	.	gene_id "MSTRG.93809"; transcript_id "MSTRG.93809.1"; exon_number "5";
chr2	StringTie	exon	38729556	38729697	1000	+	.	gene_id "MSTRG.93809"; transcript_id "MSTRG.93809.1"; exon_number "6";
chr2	StringTie	exon	38731735	38731909	1000	+	.	gene_id "MSTRG.93809"; transcript_id "MSTRG.93809.1"; exon_number "7";
chr2	StringTie	exon	38733488	38733631	1000	+	.	gene_id "MSTRG.93809"; transcript_id "MSTRG.93809.1"; exon_number "8";
chr2	StringTie	exon	38741105	38741270	1000	+	.	gene_id "MSTRG.93809"; transcript_id "MSTRG.93809.1"; exon_number "9";
chr2	StringTie	transcript	38665882	38702881	1000	+	.	gene_id "MSTRG.93809"; transcript_id "MSTRG.93809.10";
chr2	StringTie	exon	38665882	38666351	1000	+	.	gene_id "MSTRG.93809"; transcript_id "MSTRG.93809.10"; exon_number "1";
chr2	StringTie	exon	38675912	38676066	1000	+	.	gene_id "MSTRG.93809"; transcript_id "MSTRG.93809.10"; exon_number "2";
chr2	StringTie	exon	38681280	38681486	1000	+	.	gene_id "MSTRG.93809"; transcript_id "MSTRG.93809.10"; exon_number "3";
chr2	StringTie	exon	38689813	38689894	1000	+	.	gene_id "MSTRG.93809"; transcript_id "MSTRG.93809.10"; exon_number "4";
chr2	StringTie	exon	38699537	38702881	1000	+	.	gene_id "MSTRG.93809"; transcript_id "MSTRG.93809.10"; exon_number "5";
chr2	StringTie	transcript	38665909	38735051	1000	+	.	gene_id "MSTRG.93809"; transcript_id "MSTRG.93809.11";
chr2	StringTie	exon	38665909	38666351	1000	+	.	gene_id "MSTRG.93809"; transcript_id "MSTRG.93809.11"; exon_number "1";
chr2	StringTie	exon	38675912	38676066	1000	+	.	gene_id "MSTRG.93809"; transcript_id "MSTRG.93809.11"; exon_number "2";
chr2	StringTie	exon	38681280	38681486	1000	+	.	gene_id "MSTRG.93809"; transcript_id "MSTRG.93809.11"; exon_number "3";
chr2	StringTie	exon	38689813	38689894	1000	+	.	gene_id "MSTRG.93809"; transcript_id "MSTRG.93809.11"; exon_number "4";
chr2	StringTie	exon	38698366	38698436	1000	+	.	gene_id "MSTRG.93809"; transcript_id "MSTRG.93809.11"; exon_number "5";
chr2	StringTie	exon	38715463	38715580	1000	+	.	gene_id "MSTRG.93809"; transcript_id "MSTRG.93809.11"; exon_number "6";
chr2	StringTie	exon	38729556	38729697	1000	+	.	gene_id "MSTRG.93809"; transcript_id "MSTRG.93809.11"; exon_number "7";
chr2	StringTie	exon	38731735	38731909	1000	+	.	gene_id "MSTRG.93809"; transcript_id "MSTRG.93809.11"; exon_number "8";
chr2	StringTie	exon	38733488	38735051	1000	+	.	gene_id "MSTRG.93809"; transcript_id "MSTRG.93809.11"; exon_number "9";
chr2	StringTie	transcript	38665912	38734768	1000	+	.	gene_id "MSTRG.93809"; transcript_id "MSTRG.93809.13";
chr2	StringTie	exon	38665912	38666351	1000	+	.	gene_id "MSTRG.93809"; transcript_id "MSTRG.93809.13"; exon_number "1";
chr2	StringTie	exon	38675912	38676066	1000	+	.	gene_id "MSTRG.93809"; transcript_id "MSTRG.93809.13"; exon_number "2";
chr2	StringTie	exon	38681280	38681486	1000	+	.	gene_id "MSTRG.93809"; transcript_id "MSTRG.93809.13"; exon_number "3";
chr2	StringTie	exon	38689813	38689894	1000	+	.	gene_id "MSTRG.93809"; transcript_id "MSTRG.93809.13"; exon_number "4";
chr2	StringTie	exon	38695391	38695424	1000	+	.	gene_id "MSTRG.93809"; transcript_id "MSTRG.93809.13"; exon_number "5";
chr2	StringTie	exon	38729556	38729697	1000	+	.	gene_id "MSTRG.93809"; transcript_id "MSTRG.93809.13"; exon_number "6";
chr2	StringTie	exon	38731735	38731909	1000	+	.	gene_id "MSTRG.93809"; transcript_id "MSTRG.93809.13"; exon_number "7";
chr2	StringTie	exon	38733488	38734768	1000	+	.	gene_id "MSTRG.93809"; transcript_id "MSTRG.93809.13"; exon_number "8";
chr2	StringTie	transcript	38665915	38712656	1000	+	.	gene_id "MSTRG.93809"; transcript_id "MSTRG.93809.14";
chr2	StringTie	exon	38665915	38666351	1000	+	.	gene_id "MSTRG.93809"; transcript_id "MSTRG.93809.14"; exon_number "1";
chr2	StringTie	exon	38675912	38676066	1000	+	.	gene_id "MSTRG.93809"; transcript_id "MSTRG.93809.14"; exon_number "2";
chr2	StringTie	exon	38681280	38681486	1000	+	.	gene_id "MSTRG.93809"; transcript_id "MSTRG.93809.14"; exon_number "3";
chr2	StringTie	exon	38689813	38689894	1000	+	.	gene_id "MSTRG.93809"; transcript_id "MSTRG.93809.14"; exon_number "4";
chr2	StringTie	exon	38712451	38712656	1000	+	.	gene_id "MSTRG.93809"; transcript_id "MSTRG.93809.14"; exon_number "5";
chr2	StringTie	transcript	38665915	38724171	1000	+	.	gene_id "MSTRG.93809"; transcript_id "MSTRG.93809.15";
chr2	StringTie	exon	38665915	38666351	1000	+	.	gene_id "MSTRG.93809"; transcript_id "MSTRG.93809.15"; exon_number "1";
chr2	StringTie	exon	38675912	38676066	1000	+	.	gene_id "MSTRG.93809"; transcript_id "MSTRG.93809.15"; exon_number "2";
chr2	StringTie	exon	38681280	38681486	1000	+	.	gene_id "MSTRG.93809"; transcript_id "MSTRG.93809.15"; exon_number "3";
chr2	StringTie	exon	38689813	38689894	1000	+	.	gene_id "MSTRG.93809"; transcript_id "MSTRG.93809.15"; exon_number "4";
chr2	StringTie	exon	38698366	38698436	1000	+	.	gene_id "MSTRG.93809"; transcript_id "MSTRG.93809.15"; exon_number "5";
chr2	StringTie	exon	38723871	38724171	1000	+	.	gene_id "MSTRG.93809"; transcript_id "MSTRG.93809.15"; exon_number "6";
chr2	StringTie	transcript	38665920	38734777	1000	+	.	gene_id "MSTRG.93809"; transcript_id "MSTRG.93809.16";
chr2	StringTie	exon	38665920	38666351	1000	+	.	gene_id "MSTRG.93809"; transcript_id "MSTRG.93809.16"; exon_number "1";
chr2	StringTie	exon	38675912	38676066	1000	+	.	gene_id "MSTRG.93809"; transcript_id "MSTRG.93809.16"; exon_number "2";
chr2	StringTie	exon	38681280	38681486	1000	+	.	gene_id "MSTRG.93809"; transcript_id "MSTRG.93809.16"; exon_number "3";
chr2	StringTie	exon	38689813	38689894	1000	+	.	gene_id "MSTRG.93809"; transcript_id "MSTRG.93809.16"; exon_number "4";
chr2	StringTie	exon	38710774	38710812	1000	+	.	gene_id "MSTRG.93809"; transcript_id "MSTRG.93809.16"; exon_number "5";
chr2	StringTie	exon	38729556	38729697	1000	+	.	gene_id "MSTRG.93809"; transcript_id "MSTRG.93809.16"; exon_number "6";
chr2	StringTie	exon	38731735	38731909	1000	+	.	gene_id "MSTRG.93809"; transcript_id "MSTRG.93809.16"; exon_number "7";
chr2	StringTie	exon	38733488	38734777	1000	+	.	gene_id "MSTRG.93809"; transcript_id "MSTRG.93809.16"; exon_number "8";
chr2	StringTie	transcript	38665921	38734851	1000	+	.	gene_id "MSTRG.93809"; transcript_id "MSTRG.93809.17";
chr2	StringTie	exon	38665921	38666351	1000	+	.	gene_id "MSTRG.93809"; transcript_id "MSTRG.93809.17"; exon_number "1";
chr2	StringTie	exon	38675912	38676066	1000	+	.	gene_id "MSTRG.93809"; transcript_id "MSTRG.93809.17"; exon_number "2";
chr2	StringTie	exon	38681280	38681486	1000	+	.	gene_id "MSTRG.93809"; transcript_id "MSTRG.93809.17"; exon_number "3";
chr2	StringTie	exon	38689813	38689894	1000	+	.	gene_id "MSTRG.93809"; transcript_id "MSTRG.93809.17"; exon_number "4";
chr2	StringTie	exon	38698366	38698436	1000	+	.	gene_id "MSTRG.93809"; transcript_id "MSTRG.93809.17"; exon_number "5";
chr2	StringTie	exon	38715334	38715392	1000	+	.	gene_id "MSTRG.93809"; transcript_id "MSTRG.93809.17"; exon_number "6";
chr2	StringTie	exon	38729556	38729697	1000	+	.	gene_id "MSTRG.93809"; transcript_id "MSTRG.93809.17"; exon_number "7";
chr2	StringTie	exon	38731735	38731909	1000	+	.	gene_id "MSTRG.93809"; transcript_id "MSTRG.93809.17"; exon_number "8";
chr2	StringTie	exon	38733488	38734851	1000	+	.	gene_id "MSTRG.93809"; transcript_id "MSTRG.93809.17"; exon_number "9";
chr2	StringTie	transcript	38665936	38734829	1000	+	.	gene_id "MSTRG.93809"; transcript_id "MSTRG.93809.18";
chr2	StringTie	exon	38665936	38666351	1000	+	.	gene_id "MSTRG.93809"; transcript_id "MSTRG.93809.18"; exon_number "1";
chr2	StringTie	exon	38675912	38676066	1000	+	.	gene_id "MSTRG.93809"; transcript_id "MSTRG.93809.18"; exon_number "2";
chr2	StringTie	exon	38681280	38681486	1000	+	.	gene_id "MSTRG.93809"; transcript_id "MSTRG.93809.18"; exon_number "3";
chr2	StringTie	exon	38689813	38689894	1000	+	.	gene_id "MSTRG.93809"; transcript_id "MSTRG.93809.18"; exon_number "4";
chr2	StringTie	exon	38729556	38729697	1000	+	.	gene_id "MSTRG.93809"; transcript_id "MSTRG.93809.18"; exon_number "5";
chr2	StringTie	exon	38731735	38731909	1000	+	.	gene_id "MSTRG.93809"; transcript_id "MSTRG.93809.18"; exon_number "6";
chr2	StringTie	exon	38733488	38733571	1000	+	.	gene_id "MSTRG.93809"; transcript_id "MSTRG.93809.18"; exon_number "7";
chr2	StringTie	exon	38733632	38734829	1000	+	.	gene_id "MSTRG.93809"; transcript_id "MSTRG.93809.18"; exon_number "8";
chr2	StringTie	transcript	38666072	38734989	1000	+	.	gene_id "MSTRG.93809"; transcript_id "MSTRG.93809.19";
chr2	StringTie	exon	38666072	38666351	1000	+	.	gene_id "MSTRG.93809"; transcript_id "MSTRG.93809.19"; exon_number "1";
chr2	StringTie	exon	38675912	38676066	1000	+	.	gene_id "MSTRG.93809"; transcript_id "MSTRG.93809.19"; exon_number "2";
chr2	StringTie	exon	38681280	38681486	1000	+	.	gene_id "MSTRG.93809"; transcript_id "MSTRG.93809.19"; exon_number "3";
chr2	StringTie	exon	38689813	38689894	1000	+	.	gene_id "MSTRG.93809"; transcript_id "MSTRG.93809.19"; exon_number "4";
chr2	StringTie	exon	38698366	38698436	1000	+	.	gene_id "MSTRG.93809"; transcript_id "MSTRG.93809.19"; exon_number "5";
chr2	StringTie	exon	38715258	38715392	1000	+	.	gene_id "MSTRG.93809"; transcript_id "MSTRG.93809.19"; exon_number "6";
chr2	StringTie	exon	38729556	38729697	1000	+	.	gene_id "MSTRG.93809"; transcript_id "MSTRG.93809.19"; exon_number "7";
chr2	StringTie	exon	38731735	38731909	1000	+	.	gene_id "MSTRG.93809"; transcript_id "MSTRG.93809.19"; exon_number "8";
chr2	StringTie	exon	38733488	38734989	1000	+	.	gene_id "MSTRG.93809"; transcript_id "MSTRG.93809.19"; exon_number "9";
chr2	StringTie	transcript	38664085	38736221	1000	+	.	gene_id "MSTRG.93809"; transcript_id "MSTRG.93809.2";
chr2	StringTie	exon	38664085	38666351	1000	+	.	gene_id "MSTRG.93809"; transcript_id "MSTRG.93809.2"; exon_number "1";
chr2	StringTie	exon	38675912	38676066	1000	+	.	gene_id "MSTRG.93809"; transcript_id "MSTRG.93809.2"; exon_number "2";
chr2	StringTie	exon	38681280	38681486	1000	+	.	gene_id "MSTRG.93809"; transcript_id "MSTRG.93809.2"; exon_number "3";
chr2	StringTie	exon	38689813	38689894	1000	+	.	gene_id "MSTRG.93809"; transcript_id "MSTRG.93809.2"; exon_number "4";
chr2	StringTie	exon	38698366	38698436	1000	+	.	gene_id "MSTRG.93809"; transcript_id "MSTRG.93809.2"; exon_number "5";
chr2	StringTie	exon	38699537	38710896	1000	+	.	gene_id "MSTRG.93809"; transcript_id "MSTRG.93809.2"; exon_number "6";
chr2	StringTie	exon	38729556	38729697	1000	+	.	gene_id "MSTRG.93809"; transcript_id "MSTRG.93809.2"; exon_number "7";
chr2	StringTie	exon	38731735	38731909	1000	+	.	gene_id "MSTRG.93809"; transcript_id "MSTRG.93809.2"; exon_number "8";
chr2	StringTie	exon	38733488	38736221	1000	+	.	gene_id "MSTRG.93809"; transcript_id "MSTRG.93809.2"; exon_number "9";
chr2	StringTie	transcript	38689809	38734886	1000	+	.	gene_id "MSTRG.93809"; transcript_id "MSTRG.93809.24";
chr2	StringTie	exon	38689809	38689894	1000	+	.	gene_id "MSTRG.93809"; transcript_id "MSTRG.93809.24"; exon_number "1";
chr2	StringTie	exon	38729559	38729697	1000	+	.	gene_id "MSTRG.93809"; transcript_id "MSTRG.93809.24"; exon_number "2";
chr2	StringTie	exon	38731735	38731909	1000	+	.	gene_id "MSTRG.93809"; transcript_id "MSTRG.93809.24"; exon_number "3";
chr2	StringTie	exon	38733488	38734886	1000	+	.	gene_id "MSTRG.93809"; transcript_id "MSTRG.93809.24"; exon_number "4";
chr2	StringTie	transcript	38665637	38734768	1000	+	.	gene_id "MSTRG.93809"; transcript_id "MSTRG.93809.3";
chr2	StringTie	exon	38665637	38666351	1000	+	.	gene_id "MSTRG.93809"; transcript_id "MSTRG.93809.3"; exon_number "1";
chr2	StringTie	exon	38675912	38676066	1000	+	.	gene_id "MSTRG.93809"; transcript_id "MSTRG.93809.3"; exon_number "2";
chr2	StringTie	exon	38681280	38681486	1000	+	.	gene_id "MSTRG.93809"; transcript_id "MSTRG.93809.3"; exon_number "3";
chr2	StringTie	exon	38689813	38689894	1000	+	.	gene_id "MSTRG.93809"; transcript_id "MSTRG.93809.3"; exon_number "4";
chr2	StringTie	exon	38698366	38698436	1000	+	.	gene_id "MSTRG.93809"; transcript_id "MSTRG.93809.3"; exon_number "5";
chr2	StringTie	exon	38729556	38729697	1000	+	.	gene_id "MSTRG.93809"; transcript_id "MSTRG.93809.3"; exon_number "6";
chr2	StringTie	exon	38731735	38731871	1000	+	.	gene_id "MSTRG.93809"; transcript_id "MSTRG.93809.3"; exon_number "7";
chr2	StringTie	exon	38733514	38734768	1000	+	.	gene_id "MSTRG.93809"; transcript_id "MSTRG.93809.3"; exon_number "8";
chr2	StringTie	transcript	38665779	38736096	1000	+	.	gene_id "MSTRG.93809"; transcript_id "MSTRG.93809.4";
chr2	StringTie	exon	38665779	38666351	1000	+	.	gene_id "MSTRG.93809"; transcript_id "MSTRG.93809.4"; exon_number "1";
chr2	StringTie	exon	38675912	38676066	1000	+	.	gene_id "MSTRG.93809"; transcript_id "MSTRG.93809.4"; exon_number "2";
chr2	StringTie	exon	38681280	38681486	1000	+	.	gene_id "MSTRG.93809"; transcript_id "MSTRG.93809.4"; exon_number "3";
chr2	StringTie	exon	38689813	38689894	1000	+	.	gene_id "MSTRG.93809"; transcript_id "MSTRG.93809.4"; exon_number "4";
chr2	StringTie	exon	38710774	38710896	1000	+	.	gene_id "MSTRG.93809"; transcript_id "MSTRG.93809.4"; exon_number "5";
chr2	StringTie	exon	38729556	38729697	1000	+	.	gene_id "MSTRG.93809"; transcript_id "MSTRG.93809.4"; exon_number "6";
chr2	StringTie	exon	38731735	38731909	1000	+	.	gene_id "MSTRG.93809"; transcript_id "MSTRG.93809.4"; exon_number "7";
chr2	StringTie	exon	38733488	38736096	1000	+	.	gene_id "MSTRG.93809"; transcript_id "MSTRG.93809.4"; exon_number "8";
chr2	StringTie	transcript	38665779	38734947	1000	+	.	gene_id "MSTRG.93809"; transcript_id "MSTRG.93809.5";
chr2	StringTie	exon	38665779	38666351	1000	+	.	gene_id "MSTRG.93809"; transcript_id "MSTRG.93809.5"; exon_number "1";
chr2	StringTie	exon	38675912	38676066	1000	+	.	gene_id "MSTRG.93809"; transcript_id "MSTRG.93809.5"; exon_number "2";
chr2	StringTie	exon	38681280	38681486	1000	+	.	gene_id "MSTRG.93809"; transcript_id "MSTRG.93809.5"; exon_number "3";
chr2	StringTie	exon	38689813	38689894	1000	+	.	gene_id "MSTRG.93809"; transcript_id "MSTRG.93809.5"; exon_number "4";
chr2	StringTie	exon	38698366	38698436	1000	+	.	gene_id "MSTRG.93809"; transcript_id "MSTRG.93809.5"; exon_number "5";
chr2	StringTie	exon	38729556	38729697	1000	+	.	gene_id "MSTRG.93809"; transcript_id "MSTRG.93809.5"; exon_number "6";
chr2	StringTie	exon	38731735	38731909	1000	+	.	gene_id "MSTRG.93809"; transcript_id "MSTRG.93809.5"; exon_number "7";
chr2	StringTie	exon	38733368	38734947	1000	+	.	gene_id "MSTRG.93809"; transcript_id "MSTRG.93809.5"; exon_number "8";
chr2	StringTie	transcript	38665802	38741311	1000	+	.	gene_id "MSTRG.93809"; transcript_id "MSTRG.93809.6";
chr2	StringTie	exon	38665802	38666351	1000	+	.	gene_id "MSTRG.93809"; transcript_id "MSTRG.93809.6"; exon_number "1";
chr2	StringTie	exon	38675912	38676066	1000	+	.	gene_id "MSTRG.93809"; transcript_id "MSTRG.93809.6"; exon_number "2";
chr2	StringTie	exon	38681280	38681486	1000	+	.	gene_id "MSTRG.93809"; transcript_id "MSTRG.93809.6"; exon_number "3";
chr2	StringTie	exon	38689813	38689894	1000	+	.	gene_id "MSTRG.93809"; transcript_id "MSTRG.93809.6"; exon_number "4";
chr2	StringTie	exon	38729556	38729697	1000	+	.	gene_id "MSTRG.93809"; transcript_id "MSTRG.93809.6"; exon_number "5";
chr2	StringTie	exon	38731735	38731909	1000	+	.	gene_id "MSTRG.93809"; transcript_id "MSTRG.93809.6"; exon_number "6";
chr2	StringTie	exon	38733488	38733631	1000	+	.	gene_id "MSTRG.93809"; transcript_id "MSTRG.93809.6"; exon_number "7";
chr2	StringTie	exon	38741105	38741311	1000	+	.	gene_id "MSTRG.93809"; transcript_id "MSTRG.93809.6"; exon_number "8";
chr2	StringTie	transcript	38665835	38700541	1000	+	.	gene_id "MSTRG.93809"; transcript_id "MSTRG.93809.7";
chr2	StringTie	exon	38665835	38666351	1000	+	.	gene_id "MSTRG.93809"; transcript_id "MSTRG.93809.7"; exon_number "1";
chr2	StringTie	exon	38675912	38676066	1000	+	.	gene_id "MSTRG.93809"; transcript_id "MSTRG.93809.7"; exon_number "2";
chr2	StringTie	exon	38681280	38681486	1000	+	.	gene_id "MSTRG.93809"; transcript_id "MSTRG.93809.7"; exon_number "3";
chr2	StringTie	exon	38689813	38689894	1000	+	.	gene_id "MSTRG.93809"; transcript_id "MSTRG.93809.7"; exon_number "4";
chr2	StringTie	exon	38695391	38695424	1000	+	.	gene_id "MSTRG.93809"; transcript_id "MSTRG.93809.7"; exon_number "5";
chr2	StringTie	exon	38698366	38698436	1000	+	.	gene_id "MSTRG.93809"; transcript_id "MSTRG.93809.7"; exon_number "6";
chr2	StringTie	exon	38699537	38700541	1000	+	.	gene_id "MSTRG.93809"; transcript_id "MSTRG.93809.7"; exon_number "7";
chr2	StringTie	transcript	38665846	38734813	1000	+	.	gene_id "MSTRG.93809"; transcript_id "MSTRG.93809.8";
chr2	StringTie	exon	38665846	38666351	1000	+	.	gene_id "MSTRG.93809"; transcript_id "MSTRG.93809.8"; exon_number "1";
chr2	StringTie	exon	38675912	38676066	1000	+	.	gene_id "MSTRG.93809"; transcript_id "MSTRG.93809.8"; exon_number "2";
chr2	StringTie	exon	38681280	38681486	1000	+	.	gene_id "MSTRG.93809"; transcript_id "MSTRG.93809.8"; exon_number "3";
chr2	StringTie	exon	38689813	38689894	1000	+	.	gene_id "MSTRG.93809"; transcript_id "MSTRG.93809.8"; exon_number "4";
chr2	StringTie	exon	38698366	38698436	1000	+	.	gene_id "MSTRG.93809"; transcript_id "MSTRG.93809.8"; exon_number "5";
chr2	StringTie	exon	38729556	38729697	1000	+	.	gene_id "MSTRG.93809"; transcript_id "MSTRG.93809.8"; exon_number "6";
chr2	StringTie	exon	38731735	38731909	1000	+	.	gene_id "MSTRG.93809"; transcript_id "MSTRG.93809.8"; exon_number "7";
chr2	StringTie	exon	38733488	38733631	1000	+	.	gene_id "MSTRG.93809"; transcript_id "MSTRG.93809.8"; exon_number "8";
chr2	StringTie	exon	38733730	38734813	1000	+	.	gene_id "MSTRG.93809"; transcript_id "MSTRG.93809.8"; exon_number "9";
chr2	StringTie	transcript	38665859	38734839	1000	+	.	gene_id "MSTRG.93809"; transcript_id "MSTRG.93809.9";
chr2	StringTie	exon	38665859	38666351	1000	+	.	gene_id "MSTRG.93809"; transcript_id "MSTRG.93809.9"; exon_number "1";
chr2	StringTie	exon	38675912	38676066	1000	+	.	gene_id "MSTRG.93809"; transcript_id "MSTRG.93809.9"; exon_number "2";
chr2	StringTie	exon	38681280	38681486	1000	+	.	gene_id "MSTRG.93809"; transcript_id "MSTRG.93809.9"; exon_number "3";
chr2	StringTie	exon	38689813	38689894	1000	+	.	gene_id "MSTRG.93809"; transcript_id "MSTRG.93809.9"; exon_number "4";
chr2	StringTie	exon	38698366	38698436	1000	+	.	gene_id "MSTRG.93809"; transcript_id "MSTRG.93809.9"; exon_number "5";
chr2	StringTie	exon	38729556	38729697	1000	+	.	gene_id "MSTRG.93809"; transcript_id "MSTRG.93809.9"; exon_number "6";
chr2	StringTie	exon	38731735	38731909	1000	+	.	gene_id "MSTRG.93809"; transcript_id "MSTRG.93809.9"; exon_number "7";
chr2	StringTie	exon	38733488	38733571	1000	+	.	gene_id "MSTRG.93809"; transcript_id "MSTRG.93809.9"; exon_number "8";
chr2	StringTie	exon	38733632	38734839	1000	+	.	gene_id "MSTRG.93809"; transcript_id "MSTRG.93809.9"; exon_number "9";
chr1	StringTie	transcript	123512956	123513312	1000	-	.	gene_id "MSTRG.9381"; transcript_id "MSTRG.9381.1";
chr1	StringTie	exon	123512956	123513312	1000	-	.	gene_id "MSTRG.9381"; transcript_id "MSTRG.9381.1"; exon_number "1";
chr2	StringTie	transcript	38668688	38671421	1000	-	.	gene_id "MSTRG.93810"; transcript_id "ENST00000446277"; gene_name "AC074366.3"; ref_gene_id "ENSG00000232518";
chr2	StringTie	exon	38668688	38668761	1000	-	.	gene_id "MSTRG.93810"; transcript_id "ENST00000446277"; exon_number "1"; gene_name "AC074366.3"; ref_gene_id "ENSG00000232518";
chr2	StringTie	exon	38668859	38669068	1000	-	.	gene_id "MSTRG.93810"; transcript_id "ENST00000446277"; exon_number "2"; gene_name "AC074366.3"; ref_gene_id "ENSG00000232518";
chr2	StringTie	exon	38669339	38669538	1000	-	.	gene_id "MSTRG.93810"; transcript_id "ENST00000446277"; exon_number "3"; gene_name "AC074366.3"; ref_gene_id "ENSG00000232518";
chr2	StringTie	exon	38671354	38671421	1000	-	.	gene_id "MSTRG.93810"; transcript_id "ENST00000446277"; exon_number "4"; gene_name "AC074366.3"; ref_gene_id "ENSG00000232518";
chr2	StringTie	transcript	38668567	38669528	1000	-	.	gene_id "MSTRG.93810"; transcript_id "ENST00000626762"; gene_name "AC074366.3"; ref_gene_id "ENSG00000232518";
chr2	StringTie	exon	38668567	38668761	1000	-	.	gene_id "MSTRG.93810"; transcript_id "ENST00000626762"; exon_number "1"; gene_name "AC074366.3"; ref_gene_id "ENSG00000232518";
chr2	StringTie	exon	38668859	38668985	1000	-	.	gene_id "MSTRG.93810"; transcript_id "ENST00000626762"; exon_number "2"; gene_name "AC074366.3"; ref_gene_id "ENSG00000232518";
chr2	StringTie	exon	38669450	38669528	1000	-	.	gene_id "MSTRG.93810"; transcript_id "ENST00000626762"; exon_number "3"; gene_name "AC074366.3"; ref_gene_id "ENSG00000232518";
chr2	StringTie	transcript	38668811	38669528	1000	-	.	gene_id "MSTRG.93810"; transcript_id "ENST00000627448"; gene_name "AC074366.3"; ref_gene_id "ENSG00000232518";
chr2	StringTie	exon	38668811	38669068	1000	-	.	gene_id "MSTRG.93810"; transcript_id "ENST00000627448"; exon_number "1"; gene_name "AC074366.3"; ref_gene_id "ENSG00000232518";
chr2	StringTie	exon	38669450	38669528	1000	-	.	gene_id "MSTRG.93810"; transcript_id "ENST00000627448"; exon_number "2"; gene_name "AC074366.3"; ref_gene_id "ENSG00000232518";
chr2	StringTie	transcript	38668224	38669528	1000	-	.	gene_id "MSTRG.93810"; transcript_id "ENST00000629644"; gene_name "AC074366.3"; ref_gene_id "ENSG00000232518";
chr2	StringTie	exon	38668224	38668761	1000	-	.	gene_id "MSTRG.93810"; transcript_id "ENST00000629644"; exon_number "1"; gene_name "AC074366.3"; ref_gene_id "ENSG00000232518";
chr2	StringTie	exon	38668859	38669068	1000	-	.	gene_id "MSTRG.93810"; transcript_id "ENST00000629644"; exon_number "2"; gene_name "AC074366.3"; ref_gene_id "ENSG00000232518";
chr2	StringTie	exon	38669339	38669528	1000	-	.	gene_id "MSTRG.93810"; transcript_id "ENST00000629644"; exon_number "3"; gene_name "AC074366.3"; ref_gene_id "ENSG00000232518";
chr2	StringTie	transcript	38668202	38669528	1000	-	.	gene_id "MSTRG.93810"; transcript_id "ENST00000630361"; gene_name "AC074366.3"; ref_gene_id "ENSG00000232518";
chr2	StringTie	exon	38668202	38668761	1000	-	.	gene_id "MSTRG.93810"; transcript_id "ENST00000630361"; exon_number "1"; gene_name "AC074366.3"; ref_gene_id "ENSG00000232518";
chr2	StringTie	exon	38668859	38669068	1000	-	.	gene_id "MSTRG.93810"; transcript_id "ENST00000630361"; exon_number "2"; gene_name "AC074366.3"; ref_gene_id "ENSG00000232518";
chr2	StringTie	exon	38669450	38669528	1000	-	.	gene_id "MSTRG.93810"; transcript_id "ENST00000630361"; exon_number "3"; gene_name "AC074366.3"; ref_gene_id "ENSG00000232518";
chr2	StringTie	transcript	38743599	38751494	1000	-	.	gene_id "MSTRG.93811"; transcript_id "ENST00000313117"; gene_name "SRSF7"; ref_gene_id "ENSG00000115875";
chr2	StringTie	exon	38743599	38745187	1000	-	.	gene_id "MSTRG.93811"; transcript_id "ENST00000313117"; exon_number "1"; gene_name "SRSF7"; ref_gene_id "ENSG00000115875";
chr2	StringTie	exon	38746144	38746179	1000	-	.	gene_id "MSTRG.93811"; transcript_id "ENST00000313117"; exon_number "2"; gene_name "SRSF7"; ref_gene_id "ENSG00000115875";
chr2	StringTie	exon	38746694	38746747	1000	-	.	gene_id "MSTRG.93811"; transcript_id "ENST00000313117"; exon_number "3"; gene_name "SRSF7"; ref_gene_id "ENSG00000115875";
chr2	StringTie	exon	38748047	38748157	1000	-	.	gene_id "MSTRG.93811"; transcript_id "ENST00000313117"; exon_number "4"; gene_name "SRSF7"; ref_gene_id "ENSG00000115875";
chr2	StringTie	exon	38748579	38748653	1000	-	.	gene_id "MSTRG.93811"; transcript_id "ENST00000313117"; exon_number "5"; gene_name "SRSF7"; ref_gene_id "ENSG00000115875";
chr2	StringTie	exon	38749529	38749705	1000	-	.	gene_id "MSTRG.93811"; transcript_id "ENST00000313117"; exon_number "6"; gene_name "SRSF7"; ref_gene_id "ENSG00000115875";
chr2	StringTie	exon	38750014	38750194	1000	-	.	gene_id "MSTRG.93811"; transcript_id "ENST00000313117"; exon_number "7"; gene_name "SRSF7"; ref_gene_id "ENSG00000115875";
chr2	StringTie	exon	38751229	38751494	1000	-	.	gene_id "MSTRG.93811"; transcript_id "ENST00000313117"; exon_number "8"; gene_name "SRSF7"; ref_gene_id "ENSG00000115875";
chr2	StringTie	transcript	38744893	38751358	1000	-	.	gene_id "MSTRG.93811"; transcript_id "ENST00000409276"; gene_name "SRSF7"; ref_gene_id "ENSG00000115875";
chr2	StringTie	exon	38744893	38745187	1000	-	.	gene_id "MSTRG.93811"; transcript_id "ENST00000409276"; exon_number "1"; gene_name "SRSF7"; ref_gene_id "ENSG00000115875";
chr2	StringTie	exon	38746144	38746179	1000	-	.	gene_id "MSTRG.93811"; transcript_id "ENST00000409276"; exon_number "2"; gene_name "SRSF7"; ref_gene_id "ENSG00000115875";
chr2	StringTie	exon	38746694	38746747	1000	-	.	gene_id "MSTRG.93811"; transcript_id "ENST00000409276"; exon_number "3"; gene_name "SRSF7"; ref_gene_id "ENSG00000115875";
chr2	StringTie	exon	38748056	38748157	1000	-	.	gene_id "MSTRG.93811"; transcript_id "ENST00000409276"; exon_number "4"; gene_name "SRSF7"; ref_gene_id "ENSG00000115875";
chr2	StringTie	exon	38748579	38748653	1000	-	.	gene_id "MSTRG.93811"; transcript_id "ENST00000409276"; exon_number "5"; gene_name "SRSF7"; ref_gene_id "ENSG00000115875";
chr2	StringTie	exon	38749529	38749705	1000	-	.	gene_id "MSTRG.93811"; transcript_id "ENST00000409276"; exon_number "6"; gene_name "SRSF7"; ref_gene_id "ENSG00000115875";
chr2	StringTie	exon	38750014	38750194	1000	-	.	gene_id "MSTRG.93811"; transcript_id "ENST00000409276"; exon_number "7"; gene_name "SRSF7"; ref_gene_id "ENSG00000115875";
chr2	StringTie	exon	38751229	38751358	1000	-	.	gene_id "MSTRG.93811"; transcript_id "ENST00000409276"; exon_number "8"; gene_name "SRSF7"; ref_gene_id "ENSG00000115875";
chr2	StringTie	transcript	38748047	38751138	1000	-	.	gene_id "MSTRG.93811"; transcript_id "ENST00000415527"; gene_name "SRSF7"; ref_gene_id "ENSG00000115875";
chr2	StringTie	exon	38748047	38748157	1000	-	.	gene_id "MSTRG.93811"; transcript_id "ENST00000415527"; exon_number "1"; gene_name "SRSF7"; ref_gene_id "ENSG00000115875";
chr2	StringTie	exon	38748579	38748653	1000	-	.	gene_id "MSTRG.93811"; transcript_id "ENST00000415527"; exon_number "2"; gene_name "SRSF7"; ref_gene_id "ENSG00000115875";
chr2	StringTie	exon	38748898	38749173	1000	-	.	gene_id "MSTRG.93811"; transcript_id "ENST00000415527"; exon_number "3"; gene_name "SRSF7"; ref_gene_id "ENSG00000115875";
chr2	StringTie	exon	38749529	38749705	1000	-	.	gene_id "MSTRG.93811"; transcript_id "ENST00000415527"; exon_number "4"; gene_name "SRSF7"; ref_gene_id "ENSG00000115875";
chr2	StringTie	exon	38750014	38750194	1000	-	.	gene_id "MSTRG.93811"; transcript_id "ENST00000415527"; exon_number "5"; gene_name "SRSF7"; ref_gene_id "ENSG00000115875";
chr2	StringTie	exon	38750824	38751138	1000	-	.	gene_id "MSTRG.93811"; transcript_id "ENST00000415527"; exon_number "6"; gene_name "SRSF7"; ref_gene_id "ENSG00000115875";
chr2	StringTie	transcript	38743601	38751415	1000	-	.	gene_id "MSTRG.93811"; transcript_id "ENST00000425778"; gene_name "SRSF7"; ref_gene_id "ENSG00000115875";
chr2	StringTie	exon	38743601	38745187	1000	-	.	gene_id "MSTRG.93811"; transcript_id "ENST00000425778"; exon_number "1"; gene_name "SRSF7"; ref_gene_id "ENSG00000115875";
chr2	StringTie	exon	38746144	38746179	1000	-	.	gene_id "MSTRG.93811"; transcript_id "ENST00000425778"; exon_number "2"; gene_name "SRSF7"; ref_gene_id "ENSG00000115875";
chr2	StringTie	exon	38746694	38746747	1000	-	.	gene_id "MSTRG.93811"; transcript_id "ENST00000425778"; exon_number "3"; gene_name "SRSF7"; ref_gene_id "ENSG00000115875";
chr2	StringTie	exon	38748047	38748157	1000	-	.	gene_id "MSTRG.93811"; transcript_id "ENST00000425778"; exon_number "4"; gene_name "SRSF7"; ref_gene_id "ENSG00000115875";
chr2	StringTie	exon	38748579	38748653	1000	-	.	gene_id "MSTRG.93811"; transcript_id "ENST00000425778"; exon_number "5"; gene_name "SRSF7"; ref_gene_id "ENSG00000115875";
chr2	StringTie	exon	38748898	38749346	1000	-	.	gene_id "MSTRG.93811"; transcript_id "ENST00000425778"; exon_number "6"; gene_name "SRSF7"; ref_gene_id "ENSG00000115875";
chr2	StringTie	exon	38749529	38749705	1000	-	.	gene_id "MSTRG.93811"; transcript_id "ENST00000425778"; exon_number "7"; gene_name "SRSF7"; ref_gene_id "ENSG00000115875";
chr2	StringTie	exon	38750014	38750194	1000	-	.	gene_id "MSTRG.93811"; transcript_id "ENST00000425778"; exon_number "8"; gene_name "SRSF7"; ref_gene_id "ENSG00000115875";
chr2	StringTie	exon	38751229	38751415	1000	-	.	gene_id "MSTRG.93811"; transcript_id "ENST00000425778"; exon_number "9"; gene_name "SRSF7"; ref_gene_id "ENSG00000115875";
chr2	StringTie	transcript	38744453	38751363	1000	-	.	gene_id "MSTRG.93811"; transcript_id "ENST00000425941"; gene_name "SRSF7"; ref_gene_id "ENSG00000115875";
chr2	StringTie	exon	38744453	38745187	1000	-	.	gene_id "MSTRG.93811"; transcript_id "ENST00000425941"; exon_number "1"; gene_name "SRSF7"; ref_gene_id "ENSG00000115875";
chr2	StringTie	exon	38746144	38746179	1000	-	.	gene_id "MSTRG.93811"; transcript_id "ENST00000425941"; exon_number "2"; gene_name "SRSF7"; ref_gene_id "ENSG00000115875";
chr2	StringTie	exon	38746694	38746747	1000	-	.	gene_id "MSTRG.93811"; transcript_id "ENST00000425941"; exon_number "3"; gene_name "SRSF7"; ref_gene_id "ENSG00000115875";
chr2	StringTie	exon	38748056	38748157	1000	-	.	gene_id "MSTRG.93811"; transcript_id "ENST00000425941"; exon_number "4"; gene_name "SRSF7"; ref_gene_id "ENSG00000115875";
chr2	StringTie	exon	38748579	38748653	1000	-	.	gene_id "MSTRG.93811"; transcript_id "ENST00000425941"; exon_number "5"; gene_name "SRSF7"; ref_gene_id "ENSG00000115875";
chr2	StringTie	exon	38748898	38749346	1000	-	.	gene_id "MSTRG.93811"; transcript_id "ENST00000425941"; exon_number "6"; gene_name "SRSF7"; ref_gene_id "ENSG00000115875";
chr2	StringTie	exon	38749529	38749705	1000	-	.	gene_id "MSTRG.93811"; transcript_id "ENST00000425941"; exon_number "7"; gene_name "SRSF7"; ref_gene_id "ENSG00000115875";
chr2	StringTie	exon	38750014	38750194	1000	-	.	gene_id "MSTRG.93811"; transcript_id "ENST00000425941"; exon_number "8"; gene_name "SRSF7"; ref_gene_id "ENSG00000115875";
chr2	StringTie	exon	38751229	38751363	1000	-	.	gene_id "MSTRG.93811"; transcript_id "ENST00000425941"; exon_number "9"; gene_name "SRSF7"; ref_gene_id "ENSG00000115875";
chr2	StringTie	transcript	38744895	38751282	1000	-	.	gene_id "MSTRG.93811"; transcript_id "ENST00000431066"; gene_name "SRSF7"; ref_gene_id "ENSG00000115875";
chr2	StringTie	exon	38744895	38745187	1000	-	.	gene_id "MSTRG.93811"; transcript_id "ENST00000431066"; exon_number "1"; gene_name "SRSF7"; ref_gene_id "ENSG00000115875";
chr2	StringTie	exon	38746144	38746179	1000	-	.	gene_id "MSTRG.93811"; transcript_id "ENST00000431066"; exon_number "2"; gene_name "SRSF7"; ref_gene_id "ENSG00000115875";
chr2	StringTie	exon	38746694	38746747	1000	-	.	gene_id "MSTRG.93811"; transcript_id "ENST00000431066"; exon_number "3"; gene_name "SRSF7"; ref_gene_id "ENSG00000115875";
chr2	StringTie	exon	38748056	38748157	1000	-	.	gene_id "MSTRG.93811"; transcript_id "ENST00000431066"; exon_number "4"; gene_name "SRSF7"; ref_gene_id "ENSG00000115875";
chr2	StringTie	exon	38748579	38749705	1000	-	.	gene_id "MSTRG.93811"; transcript_id "ENST00000431066"; exon_number "5"; gene_name "SRSF7"; ref_gene_id "ENSG00000115875";
chr2	StringTie	exon	38750014	38750194	1000	-	.	gene_id "MSTRG.93811"; transcript_id "ENST00000431066"; exon_number "6"; gene_name "SRSF7"; ref_gene_id "ENSG00000115875";
chr2	StringTie	exon	38751229	38751282	1000	-	.	gene_id "MSTRG.93811"; transcript_id "ENST00000431066"; exon_number "7"; gene_name "SRSF7"; ref_gene_id "ENSG00000115875";
chr2	StringTie	transcript	38744893	38748616	1000	-	.	gene_id "MSTRG.93811"; transcript_id "ENST00000432873"; gene_name "SRSF7"; ref_gene_id "ENSG00000115875";
chr2	StringTie	exon	38744893	38745187	1000	-	.	gene_id "MSTRG.93811"; transcript_id "ENST00000432873"; exon_number "1"; gene_name "SRSF7"; ref_gene_id "ENSG00000115875";
chr2	StringTie	exon	38746144	38746179	1000	-	.	gene_id "MSTRG.93811"; transcript_id "ENST00000432873"; exon_number "2"; gene_name "SRSF7"; ref_gene_id "ENSG00000115875";
chr2	StringTie	exon	38746694	38746747	1000	-	.	gene_id "MSTRG.93811"; transcript_id "ENST00000432873"; exon_number "3"; gene_name "SRSF7"; ref_gene_id "ENSG00000115875";
chr2	StringTie	exon	38747062	38747130	1000	-	.	gene_id "MSTRG.93811"; transcript_id "ENST00000432873"; exon_number "4"; gene_name "SRSF7"; ref_gene_id "ENSG00000115875";
chr2	StringTie	exon	38748047	38748157	1000	-	.	gene_id "MSTRG.93811"; transcript_id "ENST00000432873"; exon_number "5"; gene_name "SRSF7"; ref_gene_id "ENSG00000115875";
chr2	StringTie	exon	38748579	38748616	1000	-	.	gene_id "MSTRG.93811"; transcript_id "ENST00000432873"; exon_number "6"; gene_name "SRSF7"; ref_gene_id "ENSG00000115875";
chr2	StringTie	transcript	38744918	38751352	1000	-	.	gene_id "MSTRG.93811"; transcript_id "ENST00000443213"; gene_name "SRSF7"; ref_gene_id "ENSG00000115875";
chr2	StringTie	exon	38744918	38745187	1000	-	.	gene_id "MSTRG.93811"; transcript_id "ENST00000443213"; exon_number "1"; gene_name "SRSF7"; ref_gene_id "ENSG00000115875";
chr2	StringTie	exon	38746144	38746179	1000	-	.	gene_id "MSTRG.93811"; transcript_id "ENST00000443213"; exon_number "2"; gene_name "SRSF7"; ref_gene_id "ENSG00000115875";
chr2	StringTie	exon	38746694	38746747	1000	-	.	gene_id "MSTRG.93811"; transcript_id "ENST00000443213"; exon_number "3"; gene_name "SRSF7"; ref_gene_id "ENSG00000115875";
chr2	StringTie	exon	38748047	38748157	1000	-	.	gene_id "MSTRG.93811"; transcript_id "ENST00000443213"; exon_number "4"; gene_name "SRSF7"; ref_gene_id "ENSG00000115875";
chr2	StringTie	exon	38748579	38749705	1000	-	.	gene_id "MSTRG.93811"; transcript_id "ENST00000443213"; exon_number "5"; gene_name "SRSF7"; ref_gene_id "ENSG00000115875";
chr2	StringTie	exon	38750014	38750194	1000	-	.	gene_id "MSTRG.93811"; transcript_id "ENST00000443213"; exon_number "6"; gene_name "SRSF7"; ref_gene_id "ENSG00000115875";
chr2	StringTie	exon	38751229	38751352	1000	-	.	gene_id "MSTRG.93811"; transcript_id "ENST00000443213"; exon_number "7"; gene_name "SRSF7"; ref_gene_id "ENSG00000115875";
chr2	StringTie	transcript	38743599	38751494	1000	-	.	gene_id "MSTRG.93811"; transcript_id "ENST00000446327"; gene_name "SRSF7"; ref_gene_id "ENSG00000115875";
chr2	StringTie	exon	38743599	38745187	1000	-	.	gene_id "MSTRG.93811"; transcript_id "ENST00000446327"; exon_number "1"; gene_name "SRSF7"; ref_gene_id "ENSG00000115875";
chr2	StringTie	exon	38746694	38746747	1000	-	.	gene_id "MSTRG.93811"; transcript_id "ENST00000446327"; exon_number "2"; gene_name "SRSF7"; ref_gene_id "ENSG00000115875";
chr2	StringTie	exon	38748047	38748157	1000	-	.	gene_id "MSTRG.93811"; transcript_id "ENST00000446327"; exon_number "3"; gene_name "SRSF7"; ref_gene_id "ENSG00000115875";
chr2	StringTie	exon	38748579	38748653	1000	-	.	gene_id "MSTRG.93811"; transcript_id "ENST00000446327"; exon_number "4"; gene_name "SRSF7"; ref_gene_id "ENSG00000115875";
chr2	StringTie	exon	38749529	38749705	1000	-	.	gene_id "MSTRG.93811"; transcript_id "ENST00000446327"; exon_number "5"; gene_name "SRSF7"; ref_gene_id "ENSG00000115875";
chr2	StringTie	exon	38750014	38750194	1000	-	.	gene_id "MSTRG.93811"; transcript_id "ENST00000446327"; exon_number "6"; gene_name "SRSF7"; ref_gene_id "ENSG00000115875";
chr2	StringTie	exon	38751229	38751494	1000	-	.	gene_id "MSTRG.93811"; transcript_id "ENST00000446327"; exon_number "7"; gene_name "SRSF7"; ref_gene_id "ENSG00000115875";
chr2	StringTie	transcript	38744717	38749564	1000	-	.	gene_id "MSTRG.93811"; transcript_id "ENST00000452806"; gene_name "SRSF7"; ref_gene_id "ENSG00000115875";
chr2	StringTie	exon	38744717	38745187	1000	-	.	gene_id "MSTRG.93811"; transcript_id "ENST00000452806"; exon_number "1"; gene_name "SRSF7"; ref_gene_id "ENSG00000115875";
chr2	StringTie	exon	38746694	38746747	1000	-	.	gene_id "MSTRG.93811"; transcript_id "ENST00000452806"; exon_number "2"; gene_name "SRSF7"; ref_gene_id "ENSG00000115875";
chr2	StringTie	exon	38748047	38748157	1000	-	.	gene_id "MSTRG.93811"; transcript_id "ENST00000452806"; exon_number "3"; gene_name "SRSF7"; ref_gene_id "ENSG00000115875";
chr2	StringTie	exon	38748579	38748653	1000	-	.	gene_id "MSTRG.93811"; transcript_id "ENST00000452806"; exon_number "4"; gene_name "SRSF7"; ref_gene_id "ENSG00000115875";
chr2	StringTie	exon	38749529	38749564	1000	-	.	gene_id "MSTRG.93811"; transcript_id "ENST00000452806"; exon_number "5"; gene_name "SRSF7"; ref_gene_id "ENSG00000115875";
chr2	StringTie	transcript	38744895	38747044	1000	-	.	gene_id "MSTRG.93811"; transcript_id "ENST00000477635"; gene_name "SRSF7"; ref_gene_id "ENSG00000115875";
chr2	StringTie	exon	38744895	38745187	1000	-	.	gene_id "MSTRG.93811"; transcript_id "ENST00000477635"; exon_number "1"; gene_name "SRSF7"; ref_gene_id "ENSG00000115875";
chr2	StringTie	exon	38746144	38746179	1000	-	.	gene_id "MSTRG.93811"; transcript_id "ENST00000477635"; exon_number "2"; gene_name "SRSF7"; ref_gene_id "ENSG00000115875";
chr2	StringTie	exon	38746694	38747044	1000	-	.	gene_id "MSTRG.93811"; transcript_id "ENST00000477635"; exon_number "3"; gene_name "SRSF7"; ref_gene_id "ENSG00000115875";
chr2	StringTie	transcript	38745053	38748912	1000	-	.	gene_id "MSTRG.93811"; transcript_id "ENST00000487773"; gene_name "SRSF7"; ref_gene_id "ENSG00000115875";
chr2	StringTie	exon	38745053	38745187	1000	-	.	gene_id "MSTRG.93811"; transcript_id "ENST00000487773"; exon_number "1"; gene_name "SRSF7"; ref_gene_id "ENSG00000115875";
chr2	StringTie	exon	38746144	38746179	1000	-	.	gene_id "MSTRG.93811"; transcript_id "ENST00000487773"; exon_number "2"; gene_name "SRSF7"; ref_gene_id "ENSG00000115875";
chr2	StringTie	exon	38746694	38746747	1000	-	.	gene_id "MSTRG.93811"; transcript_id "ENST00000487773"; exon_number "3"; gene_name "SRSF7"; ref_gene_id "ENSG00000115875";
chr2	StringTie	exon	38748080	38748157	1000	-	.	gene_id "MSTRG.93811"; transcript_id "ENST00000487773"; exon_number "4"; gene_name "SRSF7"; ref_gene_id "ENSG00000115875";
chr2	StringTie	exon	38748579	38748912	1000	-	.	gene_id "MSTRG.93811"; transcript_id "ENST00000487773"; exon_number "5"; gene_name "SRSF7"; ref_gene_id "ENSG00000115875";
chr2	StringTie	transcript	38741242	38751484	1000	-	.	gene_id "MSTRG.93811"; transcript_id "MSTRG.93811.1";
chr2	StringTie	exon	38741242	38745187	1000	-	.	gene_id "MSTRG.93811"; transcript_id "MSTRG.93811.1"; exon_number "1";
chr2	StringTie	exon	38746144	38746179	1000	-	.	gene_id "MSTRG.93811"; transcript_id "MSTRG.93811.1"; exon_number "2";
chr2	StringTie	exon	38746694	38746747	1000	-	.	gene_id "MSTRG.93811"; transcript_id "MSTRG.93811.1"; exon_number "3";
chr2	StringTie	exon	38748047	38748157	1000	-	.	gene_id "MSTRG.93811"; transcript_id "MSTRG.93811.1"; exon_number "4";
chr2	StringTie	exon	38748579	38748653	1000	-	.	gene_id "MSTRG.93811"; transcript_id "MSTRG.93811.1"; exon_number "5";
chr2	StringTie	exon	38749240	38749346	1000	-	.	gene_id "MSTRG.93811"; transcript_id "MSTRG.93811.1"; exon_number "6";
chr2	StringTie	exon	38749529	38749705	1000	-	.	gene_id "MSTRG.93811"; transcript_id "MSTRG.93811.1"; exon_number "7";
chr2	StringTie	exon	38750014	38750194	1000	-	.	gene_id "MSTRG.93811"; transcript_id "MSTRG.93811.1"; exon_number "8";
chr2	StringTie	exon	38751229	38751484	1000	-	.	gene_id "MSTRG.93811"; transcript_id "MSTRG.93811.1"; exon_number "9";
chr2	StringTie	transcript	38742024	38751426	1000	-	.	gene_id "MSTRG.93811"; transcript_id "MSTRG.93811.10";
chr2	StringTie	exon	38742024	38745187	1000	-	.	gene_id "MSTRG.93811"; transcript_id "MSTRG.93811.10"; exon_number "1";
chr2	StringTie	exon	38746694	38746747	1000	-	.	gene_id "MSTRG.93811"; transcript_id "MSTRG.93811.10"; exon_number "2";
chr2	StringTie	exon	38748047	38748157	1000	-	.	gene_id "MSTRG.93811"; transcript_id "MSTRG.93811.10"; exon_number "3";
chr2	StringTie	exon	38748579	38748653	1000	-	.	gene_id "MSTRG.93811"; transcript_id "MSTRG.93811.10"; exon_number "4";
chr2	StringTie	exon	38748898	38749346	1000	-	.	gene_id "MSTRG.93811"; transcript_id "MSTRG.93811.10"; exon_number "5";
chr2	StringTie	exon	38749529	38749705	1000	-	.	gene_id "MSTRG.93811"; transcript_id "MSTRG.93811.10"; exon_number "6";
chr2	StringTie	exon	38750014	38750194	1000	-	.	gene_id "MSTRG.93811"; transcript_id "MSTRG.93811.10"; exon_number "7";
chr2	StringTie	exon	38750824	38751426	1000	-	.	gene_id "MSTRG.93811"; transcript_id "MSTRG.93811.10"; exon_number "8";
chr2	StringTie	transcript	38742026	38751452	1000	-	.	gene_id "MSTRG.93811"; transcript_id "MSTRG.93811.11";
chr2	StringTie	exon	38742026	38745187	1000	-	.	gene_id "MSTRG.93811"; transcript_id "MSTRG.93811.11"; exon_number "1";
chr2	StringTie	exon	38746144	38746179	1000	-	.	gene_id "MSTRG.93811"; transcript_id "MSTRG.93811.11"; exon_number "2";
chr2	StringTie	exon	38746694	38746746	1000	-	.	gene_id "MSTRG.93811"; transcript_id "MSTRG.93811.11"; exon_number "3";
chr2	StringTie	exon	38748047	38748157	1000	-	.	gene_id "MSTRG.93811"; transcript_id "MSTRG.93811.11"; exon_number "4";
chr2	StringTie	exon	38748579	38749346	1000	-	.	gene_id "MSTRG.93811"; transcript_id "MSTRG.93811.11"; exon_number "5";
chr2	StringTie	exon	38749529	38749705	1000	-	.	gene_id "MSTRG.93811"; transcript_id "MSTRG.93811.11"; exon_number "6";
chr2	StringTie	exon	38750014	38750194	1000	-	.	gene_id "MSTRG.93811"; transcript_id "MSTRG.93811.11"; exon_number "7";
chr2	StringTie	exon	38751229	38751452	1000	-	.	gene_id "MSTRG.93811"; transcript_id "MSTRG.93811.11"; exon_number "8";
chr2	StringTie	transcript	38742038	38758466	1000	-	.	gene_id "MSTRG.93811"; transcript_id "MSTRG.93811.12";
chr2	StringTie	exon	38742038	38745187	1000	-	.	gene_id "MSTRG.93811"; transcript_id "MSTRG.93811.12"; exon_number "1";
chr2	StringTie	exon	38746144	38746179	1000	-	.	gene_id "MSTRG.93811"; transcript_id "MSTRG.93811.12"; exon_number "2";
chr2	StringTie	exon	38746694	38746747	1000	-	.	gene_id "MSTRG.93811"; transcript_id "MSTRG.93811.12"; exon_number "3";
chr2	StringTie	exon	38748047	38748157	1000	-	.	gene_id "MSTRG.93811"; transcript_id "MSTRG.93811.12"; exon_number "4";
chr2	StringTie	exon	38748579	38748653	1000	-	.	gene_id "MSTRG.93811"; transcript_id "MSTRG.93811.12"; exon_number "5";
chr2	StringTie	exon	38748898	38749346	1000	-	.	gene_id "MSTRG.93811"; transcript_id "MSTRG.93811.12"; exon_number "6";
chr2	StringTie	exon	38749529	38749705	1000	-	.	gene_id "MSTRG.93811"; transcript_id "MSTRG.93811.12"; exon_number "7";
chr2	StringTie	exon	38750014	38750194	1000	-	.	gene_id "MSTRG.93811"; transcript_id "MSTRG.93811.12"; exon_number "8";
chr2	StringTie	exon	38756111	38758466	1000	-	.	gene_id "MSTRG.93811"; transcript_id "MSTRG.93811.12"; exon_number "9";
chr2	StringTie	transcript	38742071	38751470	1000	-	.	gene_id "MSTRG.93811"; transcript_id "MSTRG.93811.13";
chr2	StringTie	exon	38742071	38745187	1000	-	.	gene_id "MSTRG.93811"; transcript_id "MSTRG.93811.13"; exon_number "1";
chr2	StringTie	exon	38746144	38746179	1000	-	.	gene_id "MSTRG.93811"; transcript_id "MSTRG.93811.13"; exon_number "2";
chr2	StringTie	exon	38746694	38746747	1000	-	.	gene_id "MSTRG.93811"; transcript_id "MSTRG.93811.13"; exon_number "3";
chr2	StringTie	exon	38748047	38748157	1000	-	.	gene_id "MSTRG.93811"; transcript_id "MSTRG.93811.13"; exon_number "4";
chr2	StringTie	exon	38748579	38748653	1000	-	.	gene_id "MSTRG.93811"; transcript_id "MSTRG.93811.13"; exon_number "5";
chr2	StringTie	exon	38749529	38749705	1000	-	.	gene_id "MSTRG.93811"; transcript_id "MSTRG.93811.13"; exon_number "6";
chr2	StringTie	exon	38750014	38750194	1000	-	.	gene_id "MSTRG.93811"; transcript_id "MSTRG.93811.13"; exon_number "7";
chr2	StringTie	exon	38751211	38751470	1000	-	.	gene_id "MSTRG.93811"; transcript_id "MSTRG.93811.13"; exon_number "8";
chr2	StringTie	transcript	38742074	38751426	1000	-	.	gene_id "MSTRG.93811"; transcript_id "MSTRG.93811.14";
chr2	StringTie	exon	38742074	38745187	1000	-	.	gene_id "MSTRG.93811"; transcript_id "MSTRG.93811.14"; exon_number "1";
chr2	StringTie	exon	38746144	38746179	1000	-	.	gene_id "MSTRG.93811"; transcript_id "MSTRG.93811.14"; exon_number "2";
chr2	StringTie	exon	38746694	38746747	1000	-	.	gene_id "MSTRG.93811"; transcript_id "MSTRG.93811.14"; exon_number "3";
chr2	StringTie	exon	38748047	38748157	1000	-	.	gene_id "MSTRG.93811"; transcript_id "MSTRG.93811.14"; exon_number "4";
chr2	StringTie	exon	38748579	38748653	1000	-	.	gene_id "MSTRG.93811"; transcript_id "MSTRG.93811.14"; exon_number "5";
chr2	StringTie	exon	38748898	38749346	1000	-	.	gene_id "MSTRG.93811"; transcript_id "MSTRG.93811.14"; exon_number "6";
chr2	StringTie	exon	38749529	38749705	1000	-	.	gene_id "MSTRG.93811"; transcript_id "MSTRG.93811.14"; exon_number "7";
chr2	StringTie	exon	38750014	38750194	1000	-	.	gene_id "MSTRG.93811"; transcript_id "MSTRG.93811.14"; exon_number "8";
chr2	StringTie	exon	38750781	38751426	1000	-	.	gene_id "MSTRG.93811"; transcript_id "MSTRG.93811.14"; exon_number "9";
chr2	StringTie	transcript	38742078	38751447	1000	-	.	gene_id "MSTRG.93811"; transcript_id "MSTRG.93811.15";
chr2	StringTie	exon	38742078	38745073	1000	-	.	gene_id "MSTRG.93811"; transcript_id "MSTRG.93811.15"; exon_number "1";
chr2	StringTie	exon	38745122	38745187	1000	-	.	gene_id "MSTRG.93811"; transcript_id "MSTRG.93811.15"; exon_number "2";
chr2	StringTie	exon	38746144	38746179	1000	-	.	gene_id "MSTRG.93811"; transcript_id "MSTRG.93811.15"; exon_number "3";
chr2	StringTie	exon	38746694	38746747	1000	-	.	gene_id "MSTRG.93811"; transcript_id "MSTRG.93811.15"; exon_number "4";
chr2	StringTie	exon	38748047	38748157	1000	-	.	gene_id "MSTRG.93811"; transcript_id "MSTRG.93811.15"; exon_number "5";
chr2	StringTie	exon	38748579	38748653	1000	-	.	gene_id "MSTRG.93811"; transcript_id "MSTRG.93811.15"; exon_number "6";
chr2	StringTie	exon	38749529	38749705	1000	-	.	gene_id "MSTRG.93811"; transcript_id "MSTRG.93811.15"; exon_number "7";
chr2	StringTie	exon	38750014	38750194	1000	-	.	gene_id "MSTRG.93811"; transcript_id "MSTRG.93811.15"; exon_number "8";
chr2	StringTie	exon	38751229	38751447	1000	-	.	gene_id "MSTRG.93811"; transcript_id "MSTRG.93811.15"; exon_number "9";
chr2	StringTie	transcript	38742112	38751503	1000	-	.	gene_id "MSTRG.93811"; transcript_id "MSTRG.93811.16";
chr2	StringTie	exon	38742112	38745187	1000	-	.	gene_id "MSTRG.93811"; transcript_id "MSTRG.93811.16"; exon_number "1";
chr2	StringTie	exon	38746144	38746179	1000	-	.	gene_id "MSTRG.93811"; transcript_id "MSTRG.93811.16"; exon_number "2";
chr2	StringTie	exon	38746694	38746747	1000	-	.	gene_id "MSTRG.93811"; transcript_id "MSTRG.93811.16"; exon_number "3";
chr2	StringTie	exon	38748047	38748157	1000	-	.	gene_id "MSTRG.93811"; transcript_id "MSTRG.93811.16"; exon_number "4";
chr2	StringTie	exon	38748579	38748653	1000	-	.	gene_id "MSTRG.93811"; transcript_id "MSTRG.93811.16"; exon_number "5";
chr2	StringTie	exon	38748898	38749346	1000	-	.	gene_id "MSTRG.93811"; transcript_id "MSTRG.93811.16"; exon_number "6";
chr2	StringTie	exon	38749529	38749705	1000	-	.	gene_id "MSTRG.93811"; transcript_id "MSTRG.93811.16"; exon_number "7";
chr2	StringTie	exon	38750014	38750194	1000	-	.	gene_id "MSTRG.93811"; transcript_id "MSTRG.93811.16"; exon_number "8";
chr2	StringTie	exon	38750824	38751503	1000	-	.	gene_id "MSTRG.93811"; transcript_id "MSTRG.93811.16"; exon_number "9";
chr2	StringTie	transcript	38742115	38751447	1000	-	.	gene_id "MSTRG.93811"; transcript_id "MSTRG.93811.17";
chr2	StringTie	exon	38742115	38745187	1000	-	.	gene_id "MSTRG.93811"; transcript_id "MSTRG.93811.17"; exon_number "1";
chr2	StringTie	exon	38746144	38746179	1000	-	.	gene_id "MSTRG.93811"; transcript_id "MSTRG.93811.17"; exon_number "2";
chr2	StringTie	exon	38746694	38746747	1000	-	.	gene_id "MSTRG.93811"; transcript_id "MSTRG.93811.17"; exon_number "3";
chr2	StringTie	exon	38748047	38748157	1000	-	.	gene_id "MSTRG.93811"; transcript_id "MSTRG.93811.17"; exon_number "4";
chr2	StringTie	exon	38748579	38748653	1000	-	.	gene_id "MSTRG.93811"; transcript_id "MSTRG.93811.17"; exon_number "5";
chr2	StringTie	exon	38749529	38749705	1000	-	.	gene_id "MSTRG.93811"; transcript_id "MSTRG.93811.17"; exon_number "6";
chr2	StringTie	exon	38750014	38750186	1000	-	.	gene_id "MSTRG.93811"; transcript_id "MSTRG.93811.17"; exon_number "7";
chr2	StringTie	exon	38751229	38751447	1000	-	.	gene_id "MSTRG.93811"; transcript_id "MSTRG.93811.17"; exon_number "8";
chr2	StringTie	transcript	38742116	38756859	1000	-	.	gene_id "MSTRG.93811"; transcript_id "MSTRG.93811.18";
chr2	StringTie	exon	38742116	38745187	1000	-	.	gene_id "MSTRG.93811"; transcript_id "MSTRG.93811.18"; exon_number "1";
chr2	StringTie	exon	38746144	38746179	1000	-	.	gene_id "MSTRG.93811"; transcript_id "MSTRG.93811.18"; exon_number "2";
chr2	StringTie	exon	38746694	38746747	1000	-	.	gene_id "MSTRG.93811"; transcript_id "MSTRG.93811.18"; exon_number "3";
chr2	StringTie	exon	38748047	38748157	1000	-	.	gene_id "MSTRG.93811"; transcript_id "MSTRG.93811.18"; exon_number "4";
chr2	StringTie	exon	38748579	38748653	1000	-	.	gene_id "MSTRG.93811"; transcript_id "MSTRG.93811.18"; exon_number "5";
chr2	StringTie	exon	38749529	38749705	1000	-	.	gene_id "MSTRG.93811"; transcript_id "MSTRG.93811.18"; exon_number "6";
chr2	StringTie	exon	38750014	38750194	1000	-	.	gene_id "MSTRG.93811"; transcript_id "MSTRG.93811.18"; exon_number "7";
chr2	StringTie	exon	38755990	38756859	1000	-	.	gene_id "MSTRG.93811"; transcript_id "MSTRG.93811.18"; exon_number "8";
chr2	StringTie	transcript	38742163	38751416	1000	-	.	gene_id "MSTRG.93811"; transcript_id "MSTRG.93811.19";
chr2	StringTie	exon	38742163	38745187	1000	-	.	gene_id "MSTRG.93811"; transcript_id "MSTRG.93811.19"; exon_number "1";
chr2	StringTie	exon	38746144	38746179	1000	-	.	gene_id "MSTRG.93811"; transcript_id "MSTRG.93811.19"; exon_number "2";
chr2	StringTie	exon	38746694	38746747	1000	-	.	gene_id "MSTRG.93811"; transcript_id "MSTRG.93811.19"; exon_number "3";
chr2	StringTie	exon	38748047	38748157	1000	-	.	gene_id "MSTRG.93811"; transcript_id "MSTRG.93811.19"; exon_number "4";
chr2	StringTie	exon	38748579	38748653	1000	-	.	gene_id "MSTRG.93811"; transcript_id "MSTRG.93811.19"; exon_number "5";
chr2	StringTie	exon	38748898	38749346	1000	-	.	gene_id "MSTRG.93811"; transcript_id "MSTRG.93811.19"; exon_number "6";
chr2	StringTie	exon	38749529	38749705	1000	-	.	gene_id "MSTRG.93811"; transcript_id "MSTRG.93811.19"; exon_number "7";
chr2	StringTie	exon	38750014	38750186	1000	-	.	gene_id "MSTRG.93811"; transcript_id "MSTRG.93811.19"; exon_number "8";
chr2	StringTie	exon	38751229	38751416	1000	-	.	gene_id "MSTRG.93811"; transcript_id "MSTRG.93811.19"; exon_number "9";
chr2	StringTie	transcript	38741242	38751527	1000	-	.	gene_id "MSTRG.93811"; transcript_id "MSTRG.93811.2";
chr2	StringTie	exon	38741242	38745187	1000	-	.	gene_id "MSTRG.93811"; transcript_id "MSTRG.93811.2"; exon_number "1";
chr2	StringTie	exon	38746694	38746747	1000	-	.	gene_id "MSTRG.93811"; transcript_id "MSTRG.93811.2"; exon_number "2";
chr2	StringTie	exon	38748047	38748157	1000	-	.	gene_id "MSTRG.93811"; transcript_id "MSTRG.93811.2"; exon_number "3";
chr2	StringTie	exon	38748579	38748653	1000	-	.	gene_id "MSTRG.93811"; transcript_id "MSTRG.93811.2"; exon_number "4";
chr2	StringTie	exon	38748898	38749346	1000	-	.	gene_id "MSTRG.93811"; transcript_id "MSTRG.93811.2"; exon_number "5";
chr2	StringTie	exon	38749529	38749705	1000	-	.	gene_id "MSTRG.93811"; transcript_id "MSTRG.93811.2"; exon_number "6";
chr2	StringTie	exon	38750014	38750194	1000	-	.	gene_id "MSTRG.93811"; transcript_id "MSTRG.93811.2"; exon_number "7";
chr2	StringTie	exon	38751229	38751527	1000	-	.	gene_id "MSTRG.93811"; transcript_id "MSTRG.93811.2"; exon_number "8";
chr2	StringTie	transcript	38742189	38751494	1000	-	.	gene_id "MSTRG.93811"; transcript_id "MSTRG.93811.20";
chr2	StringTie	exon	38742189	38742272	1000	-	.	gene_id "MSTRG.93811"; transcript_id "MSTRG.93811.20"; exon_number "1";
chr2	StringTie	exon	38742564	38745187	1000	-	.	gene_id "MSTRG.93811"; transcript_id "MSTRG.93811.20"; exon_number "2";
chr2	StringTie	exon	38746144	38746179	1000	-	.	gene_id "MSTRG.93811"; transcript_id "MSTRG.93811.20"; exon_number "3";
chr2	StringTie	exon	38746694	38746747	1000	-	.	gene_id "MSTRG.93811"; transcript_id "MSTRG.93811.20"; exon_number "4";
chr2	StringTie	exon	38748047	38748157	1000	-	.	gene_id "MSTRG.93811"; transcript_id "MSTRG.93811.20"; exon_number "5";
chr2	StringTie	exon	38748579	38748653	1000	-	.	gene_id "MSTRG.93811"; transcript_id "MSTRG.93811.20"; exon_number "6";
chr2	StringTie	exon	38749529	38749705	1000	-	.	gene_id "MSTRG.93811"; transcript_id "MSTRG.93811.20"; exon_number "7";
chr2	StringTie	exon	38750014	38750194	1000	-	.	gene_id "MSTRG.93811"; transcript_id "MSTRG.93811.20"; exon_number "8";
chr2	StringTie	exon	38751229	38751494	1000	-	.	gene_id "MSTRG.93811"; transcript_id "MSTRG.93811.20"; exon_number "9";
chr2	StringTie	transcript	38742730	38751470	1000	-	.	gene_id "MSTRG.93811"; transcript_id "MSTRG.93811.21";
chr2	StringTie	exon	38742730	38745187	1000	-	.	gene_id "MSTRG.93811"; transcript_id "MSTRG.93811.21"; exon_number "1";
chr2	StringTie	exon	38746144	38746179	1000	-	.	gene_id "MSTRG.93811"; transcript_id "MSTRG.93811.21"; exon_number "2";
chr2	StringTie	exon	38746694	38746747	1000	-	.	gene_id "MSTRG.93811"; transcript_id "MSTRG.93811.21"; exon_number "3";
chr2	StringTie	exon	38748047	38748157	1000	-	.	gene_id "MSTRG.93811"; transcript_id "MSTRG.93811.21"; exon_number "4";
chr2	StringTie	exon	38748579	38749346	1000	-	.	gene_id "MSTRG.93811"; transcript_id "MSTRG.93811.21"; exon_number "5";
chr2	StringTie	exon	38749529	38749705	1000	-	.	gene_id "MSTRG.93811"; transcript_id "MSTRG.93811.21"; exon_number "6";
chr2	StringTie	exon	38750014	38750194	1000	-	.	gene_id "MSTRG.93811"; transcript_id "MSTRG.93811.21"; exon_number "7";
chr2	StringTie	exon	38751211	38751470	1000	-	.	gene_id "MSTRG.93811"; transcript_id "MSTRG.93811.21"; exon_number "8";
chr2	StringTie	transcript	38742748	38751358	1000	-	.	gene_id "MSTRG.93811"; transcript_id "MSTRG.93811.22";
chr2	StringTie	exon	38742748	38745187	1000	-	.	gene_id "MSTRG.93811"; transcript_id "MSTRG.93811.22"; exon_number "1";
chr2	StringTie	exon	38746144	38746179	1000	-	.	gene_id "MSTRG.93811"; transcript_id "MSTRG.93811.22"; exon_number "2";
chr2	StringTie	exon	38746694	38746747	1000	-	.	gene_id "MSTRG.93811"; transcript_id "MSTRG.93811.22"; exon_number "3";
chr2	StringTie	exon	38748056	38748157	1000	-	.	gene_id "MSTRG.93811"; transcript_id "MSTRG.93811.22"; exon_number "4";
chr2	StringTie	exon	38748579	38749346	1000	-	.	gene_id "MSTRG.93811"; transcript_id "MSTRG.93811.22"; exon_number "5";
chr2	StringTie	exon	38749529	38749705	1000	-	.	gene_id "MSTRG.93811"; transcript_id "MSTRG.93811.22"; exon_number "6";
chr2	StringTie	exon	38750014	38750194	1000	-	.	gene_id "MSTRG.93811"; transcript_id "MSTRG.93811.22"; exon_number "7";
chr2	StringTie	exon	38751229	38751358	1000	-	.	gene_id "MSTRG.93811"; transcript_id "MSTRG.93811.22"; exon_number "8";
chr2	StringTie	transcript	38742757	38751365	1000	-	.	gene_id "MSTRG.93811"; transcript_id "MSTRG.93811.23";
chr2	StringTie	exon	38742757	38745187	1000	-	.	gene_id "MSTRG.93811"; transcript_id "MSTRG.93811.23"; exon_number "1";
chr2	StringTie	exon	38746694	38746747	1000	-	.	gene_id "MSTRG.93811"; transcript_id "MSTRG.93811.23"; exon_number "2";
chr2	StringTie	exon	38748047	38748157	1000	-	.	gene_id "MSTRG.93811"; transcript_id "MSTRG.93811.23"; exon_number "3";
chr2	StringTie	exon	38748579	38748653	1000	-	.	gene_id "MSTRG.93811"; transcript_id "MSTRG.93811.23"; exon_number "4";
chr2	StringTie	exon	38749529	38749705	1000	-	.	gene_id "MSTRG.93811"; transcript_id "MSTRG.93811.23"; exon_number "5";
chr2	StringTie	exon	38750014	38750194	1000	-	.	gene_id "MSTRG.93811"; transcript_id "MSTRG.93811.23"; exon_number "6";
chr2	StringTie	exon	38750824	38751365	1000	-	.	gene_id "MSTRG.93811"; transcript_id "MSTRG.93811.23"; exon_number "7";
chr2	StringTie	transcript	38742829	38751394	1000	-	.	gene_id "MSTRG.93811"; transcript_id "MSTRG.93811.24";
chr2	StringTie	exon	38742829	38745187	1000	-	.	gene_id "MSTRG.93811"; transcript_id "MSTRG.93811.24"; exon_number "1";
chr2	StringTie	exon	38746144	38746179	1000	-	.	gene_id "MSTRG.93811"; transcript_id "MSTRG.93811.24"; exon_number "2";
chr2	StringTie	exon	38746694	38746746	1000	-	.	gene_id "MSTRG.93811"; transcript_id "MSTRG.93811.24"; exon_number "3";
chr2	StringTie	exon	38748047	38748157	1000	-	.	gene_id "MSTRG.93811"; transcript_id "MSTRG.93811.24"; exon_number "4";
chr2	StringTie	exon	38748579	38748653	1000	-	.	gene_id "MSTRG.93811"; transcript_id "MSTRG.93811.24"; exon_number "5";
chr2	StringTie	exon	38748898	38749346	1000	-	.	gene_id "MSTRG.93811"; transcript_id "MSTRG.93811.24"; exon_number "6";
chr2	StringTie	exon	38749529	38749705	1000	-	.	gene_id "MSTRG.93811"; transcript_id "MSTRG.93811.24"; exon_number "7";
chr2	StringTie	exon	38750014	38750194	1000	-	.	gene_id "MSTRG.93811"; transcript_id "MSTRG.93811.24"; exon_number "8";
chr2	StringTie	exon	38751229	38751394	1000	-	.	gene_id "MSTRG.93811"; transcript_id "MSTRG.93811.24"; exon_number "9";
chr2	StringTie	transcript	38742936	38751427	1000	-	.	gene_id "MSTRG.93811"; transcript_id "MSTRG.93811.25";
chr2	StringTie	exon	38742936	38745187	1000	-	.	gene_id "MSTRG.93811"; transcript_id "MSTRG.93811.25"; exon_number "1";
chr2	StringTie	exon	38746144	38746179	1000	-	.	gene_id "MSTRG.93811"; transcript_id "MSTRG.93811.25"; exon_number "2";
chr2	StringTie	exon	38746694	38746747	1000	-	.	gene_id "MSTRG.93811"; transcript_id "MSTRG.93811.25"; exon_number "3";
chr2	StringTie	exon	38748056	38748059	1000	-	.	gene_id "MSTRG.93811"; transcript_id "MSTRG.93811.25"; exon_number "4";
chr2	StringTie	exon	38748082	38748157	1000	-	.	gene_id "MSTRG.93811"; transcript_id "MSTRG.93811.25"; exon_number "5";
chr2	StringTie	exon	38748579	38748653	1000	-	.	gene_id "MSTRG.93811"; transcript_id "MSTRG.93811.25"; exon_number "6";
chr2	StringTie	exon	38748898	38749346	1000	-	.	gene_id "MSTRG.93811"; transcript_id "MSTRG.93811.25"; exon_number "7";
chr2	StringTie	exon	38749529	38749705	1000	-	.	gene_id "MSTRG.93811"; transcript_id "MSTRG.93811.25"; exon_number "8";
chr2	StringTie	exon	38750014	38750194	1000	-	.	gene_id "MSTRG.93811"; transcript_id "MSTRG.93811.25"; exon_number "9";
chr2	StringTie	exon	38751229	38751427	1000	-	.	gene_id "MSTRG.93811"; transcript_id "MSTRG.93811.25"; exon_number "10";
chr2	StringTie	transcript	38743039	38751541	1000	-	.	gene_id "MSTRG.93811"; transcript_id "MSTRG.93811.26";
chr2	StringTie	exon	38743039	38745187	1000	-	.	gene_id "MSTRG.93811"; transcript_id "MSTRG.93811.26"; exon_number "1";
chr2	StringTie	exon	38746144	38746179	1000	-	.	gene_id "MSTRG.93811"; transcript_id "MSTRG.93811.26"; exon_number "2";
chr2	StringTie	exon	38746694	38746747	1000	-	.	gene_id "MSTRG.93811"; transcript_id "MSTRG.93811.26"; exon_number "3";
chr2	StringTie	exon	38748047	38748157	1000	-	.	gene_id "MSTRG.93811"; transcript_id "MSTRG.93811.26"; exon_number "4";
chr2	StringTie	exon	38748579	38748653	1000	-	.	gene_id "MSTRG.93811"; transcript_id "MSTRG.93811.26"; exon_number "5";
chr2	StringTie	exon	38749529	38749546	1000	-	.	gene_id "MSTRG.93811"; transcript_id "MSTRG.93811.26"; exon_number "6";
chr2	StringTie	exon	38750013	38750194	1000	-	.	gene_id "MSTRG.93811"; transcript_id "MSTRG.93811.26"; exon_number "7";
chr2	StringTie	exon	38751229	38751541	1000	-	.	gene_id "MSTRG.93811"; transcript_id "MSTRG.93811.26"; exon_number "8";
chr2	StringTie	transcript	38743125	38751358	1000	-	.	gene_id "MSTRG.93811"; transcript_id "MSTRG.93811.27";
chr2	StringTie	exon	38743125	38745187	1000	-	.	gene_id "MSTRG.93811"; transcript_id "MSTRG.93811.27"; exon_number "1";
chr2	StringTie	exon	38746144	38746179	1000	-	.	gene_id "MSTRG.93811"; transcript_id "MSTRG.93811.27"; exon_number "2";
chr2	StringTie	exon	38746694	38746747	1000	-	.	gene_id "MSTRG.93811"; transcript_id "MSTRG.93811.27"; exon_number "3";
chr2	StringTie	exon	38748047	38748157	1000	-	.	gene_id "MSTRG.93811"; transcript_id "MSTRG.93811.27"; exon_number "4";
chr2	StringTie	exon	38748579	38748653	1000	-	.	gene_id "MSTRG.93811"; transcript_id "MSTRG.93811.27"; exon_number "5";
chr2	StringTie	exon	38748898	38749346	1000	-	.	gene_id "MSTRG.93811"; transcript_id "MSTRG.93811.27"; exon_number "6";
chr2	StringTie	exon	38749529	38749546	1000	-	.	gene_id "MSTRG.93811"; transcript_id "MSTRG.93811.27"; exon_number "7";
chr2	StringTie	exon	38750013	38750194	1000	-	.	gene_id "MSTRG.93811"; transcript_id "MSTRG.93811.27"; exon_number "8";
chr2	StringTie	exon	38751229	38751358	1000	-	.	gene_id "MSTRG.93811"; transcript_id "MSTRG.93811.27"; exon_number "9";
chr2	StringTie	transcript	38743146	38751409	1000	-	.	gene_id "MSTRG.93811"; transcript_id "MSTRG.93811.28";
chr2	StringTie	exon	38743146	38745187	1000	-	.	gene_id "MSTRG.93811"; transcript_id "MSTRG.93811.28"; exon_number "1";
chr2	StringTie	exon	38746144	38746179	1000	-	.	gene_id "MSTRG.93811"; transcript_id "MSTRG.93811.28"; exon_number "2";
chr2	StringTie	exon	38746694	38746747	1000	-	.	gene_id "MSTRG.93811"; transcript_id "MSTRG.93811.28"; exon_number "3";
chr2	StringTie	exon	38748047	38748157	1000	-	.	gene_id "MSTRG.93811"; transcript_id "MSTRG.93811.28"; exon_number "4";
chr2	StringTie	exon	38748579	38748653	1000	-	.	gene_id "MSTRG.93811"; transcript_id "MSTRG.93811.28"; exon_number "5";
chr2	StringTie	exon	38748898	38749346	1000	-	.	gene_id "MSTRG.93811"; transcript_id "MSTRG.93811.28"; exon_number "6";
chr2	StringTie	exon	38749529	38749705	1000	-	.	gene_id "MSTRG.93811"; transcript_id "MSTRG.93811.28"; exon_number "7";
chr2	StringTie	exon	38750010	38750194	1000	-	.	gene_id "MSTRG.93811"; transcript_id "MSTRG.93811.28"; exon_number "8";
chr2	StringTie	exon	38751229	38751409	1000	-	.	gene_id "MSTRG.93811"; transcript_id "MSTRG.93811.28"; exon_number "9";
chr2	StringTie	transcript	38743185	38751452	1000	-	.	gene_id "MSTRG.93811"; transcript_id "MSTRG.93811.29";
chr2	StringTie	exon	38743185	38745187	1000	-	.	gene_id "MSTRG.93811"; transcript_id "MSTRG.93811.29"; exon_number "1";
chr2	StringTie	exon	38746144	38746179	1000	-	.	gene_id "MSTRG.93811"; transcript_id "MSTRG.93811.29"; exon_number "2";
chr2	StringTie	exon	38746694	38746747	1000	-	.	gene_id "MSTRG.93811"; transcript_id "MSTRG.93811.29"; exon_number "3";
chr2	StringTie	exon	38748047	38748157	1000	-	.	gene_id "MSTRG.93811"; transcript_id "MSTRG.93811.29"; exon_number "4";
chr2	StringTie	exon	38748579	38748653	1000	-	.	gene_id "MSTRG.93811"; transcript_id "MSTRG.93811.29"; exon_number "5";
chr2	StringTie	exon	38748898	38749173	1000	-	.	gene_id "MSTRG.93811"; transcript_id "MSTRG.93811.29"; exon_number "6";
chr2	StringTie	exon	38749529	38749705	1000	-	.	gene_id "MSTRG.93811"; transcript_id "MSTRG.93811.29"; exon_number "7";
chr2	StringTie	exon	38750014	38750194	1000	-	.	gene_id "MSTRG.93811"; transcript_id "MSTRG.93811.29"; exon_number "8";
chr2	StringTie	exon	38751229	38751452	1000	-	.	gene_id "MSTRG.93811"; transcript_id "MSTRG.93811.29"; exon_number "9";
chr2	StringTie	transcript	38741847	38756720	1000	-	.	gene_id "MSTRG.93811"; transcript_id "MSTRG.93811.3";
chr2	StringTie	exon	38741847	38745187	1000	-	.	gene_id "MSTRG.93811"; transcript_id "MSTRG.93811.3"; exon_number "1";
chr2	StringTie	exon	38746144	38746179	1000	-	.	gene_id "MSTRG.93811"; transcript_id "MSTRG.93811.3"; exon_number "2";
chr2	StringTie	exon	38746694	38746747	1000	-	.	gene_id "MSTRG.93811"; transcript_id "MSTRG.93811.3"; exon_number "3";
chr2	StringTie	exon	38748047	38748157	1000	-	.	gene_id "MSTRG.93811"; transcript_id "MSTRG.93811.3"; exon_number "4";
chr2	StringTie	exon	38748579	38748653	1000	-	.	gene_id "MSTRG.93811"; transcript_id "MSTRG.93811.3"; exon_number "5";
chr2	StringTie	exon	38749529	38749705	1000	-	.	gene_id "MSTRG.93811"; transcript_id "MSTRG.93811.3"; exon_number "6";
chr2	StringTie	exon	38750014	38750194	1000	-	.	gene_id "MSTRG.93811"; transcript_id "MSTRG.93811.3"; exon_number "7";
chr2	StringTie	exon	38751229	38751357	1000	-	.	gene_id "MSTRG.93811"; transcript_id "MSTRG.93811.3"; exon_number "8";
chr2	StringTie	exon	38751903	38752000	1000	-	.	gene_id "MSTRG.93811"; transcript_id "MSTRG.93811.3"; exon_number "9";
chr2	StringTie	exon	38755944	38756720	1000	-	.	gene_id "MSTRG.93811"; transcript_id "MSTRG.93811.3"; exon_number "10";
chr2	StringTie	transcript	38743186	38751447	1000	-	.	gene_id "MSTRG.93811"; transcript_id "MSTRG.93811.30";
chr2	StringTie	exon	38743186	38745073	1000	-	.	gene_id "MSTRG.93811"; transcript_id "MSTRG.93811.30"; exon_number "1";
chr2	StringTie	exon	38745125	38745187	1000	-	.	gene_id "MSTRG.93811"; transcript_id "MSTRG.93811.30"; exon_number "2";
chr2	StringTie	exon	38746144	38746179	1000	-	.	gene_id "MSTRG.93811"; transcript_id "MSTRG.93811.30"; exon_number "3";
chr2	StringTie	exon	38746694	38746747	1000	-	.	gene_id "MSTRG.93811"; transcript_id "MSTRG.93811.30"; exon_number "4";
chr2	StringTie	exon	38748047	38748157	1000	-	.	gene_id "MSTRG.93811"; transcript_id "MSTRG.93811.30"; exon_number "5";
chr2	StringTie	exon	38748579	38748653	1000	-	.	gene_id "MSTRG.93811"; transcript_id "MSTRG.93811.30"; exon_number "6";
chr2	StringTie	exon	38749529	38749705	1000	-	.	gene_id "MSTRG.93811"; transcript_id "MSTRG.93811.30"; exon_number "7";
chr2	StringTie	exon	38750014	38750194	1000	-	.	gene_id "MSTRG.93811"; transcript_id "MSTRG.93811.30"; exon_number "8";
chr2	StringTie	exon	38751229	38751447	1000	-	.	gene_id "MSTRG.93811"; transcript_id "MSTRG.93811.30"; exon_number "9";
chr2	StringTie	transcript	38743312	38751359	1000	-	.	gene_id "MSTRG.93811"; transcript_id "MSTRG.93811.31";
chr2	StringTie	exon	38743312	38745187	1000	-	.	gene_id "MSTRG.93811"; transcript_id "MSTRG.93811.31"; exon_number "1";
chr2	StringTie	exon	38746144	38746179	1000	-	.	gene_id "MSTRG.93811"; transcript_id "MSTRG.93811.31"; exon_number "2";
chr2	StringTie	exon	38746694	38746747	1000	-	.	gene_id "MSTRG.93811"; transcript_id "MSTRG.93811.31"; exon_number "3";
chr2	StringTie	exon	38748047	38748157	1000	-	.	gene_id "MSTRG.93811"; transcript_id "MSTRG.93811.31"; exon_number "4";
chr2	StringTie	exon	38748579	38748653	1000	-	.	gene_id "MSTRG.93811"; transcript_id "MSTRG.93811.31"; exon_number "5";
chr2	StringTie	exon	38749529	38749705	1000	-	.	gene_id "MSTRG.93811"; transcript_id "MSTRG.93811.31"; exon_number "6";
chr2	StringTie	exon	38750014	38750031	1000	-	.	gene_id "MSTRG.93811"; transcript_id "MSTRG.93811.31"; exon_number "7";
chr2	StringTie	exon	38750055	38750194	1000	-	.	gene_id "MSTRG.93811"; transcript_id "MSTRG.93811.31"; exon_number "8";
chr2	StringTie	exon	38751229	38751359	1000	-	.	gene_id "MSTRG.93811"; transcript_id "MSTRG.93811.31"; exon_number "9";
chr2	StringTie	transcript	38743316	38751425	1000	-	.	gene_id "MSTRG.93811"; transcript_id "MSTRG.93811.32";
chr2	StringTie	exon	38743316	38745187	1000	-	.	gene_id "MSTRG.93811"; transcript_id "MSTRG.93811.32"; exon_number "1";
chr2	StringTie	exon	38746144	38746179	1000	-	.	gene_id "MSTRG.93811"; transcript_id "MSTRG.93811.32"; exon_number "2";
chr2	StringTie	exon	38746694	38746747	1000	-	.	gene_id "MSTRG.93811"; transcript_id "MSTRG.93811.32"; exon_number "3";
chr2	StringTie	exon	38748047	38748157	1000	-	.	gene_id "MSTRG.93811"; transcript_id "MSTRG.93811.32"; exon_number "4";
chr2	StringTie	exon	38748579	38748653	1000	-	.	gene_id "MSTRG.93811"; transcript_id "MSTRG.93811.32"; exon_number "5";
chr2	StringTie	exon	38748898	38749346	1000	-	.	gene_id "MSTRG.93811"; transcript_id "MSTRG.93811.32"; exon_number "6";
chr2	StringTie	exon	38749533	38749705	1000	-	.	gene_id "MSTRG.93811"; transcript_id "MSTRG.93811.32"; exon_number "7";
chr2	StringTie	exon	38750014	38750194	1000	-	.	gene_id "MSTRG.93811"; transcript_id "MSTRG.93811.32"; exon_number "8";
chr2	StringTie	exon	38751229	38751425	1000	-	.	gene_id "MSTRG.93811"; transcript_id "MSTRG.93811.32"; exon_number "9";
chr2	StringTie	transcript	38743344	38751466	1000	-	.	gene_id "MSTRG.93811"; transcript_id "MSTRG.93811.33";
chr2	StringTie	exon	38743344	38745187	1000	-	.	gene_id "MSTRG.93811"; transcript_id "MSTRG.93811.33"; exon_number "1";
chr2	StringTie	exon	38746144	38746179	1000	-	.	gene_id "MSTRG.93811"; transcript_id "MSTRG.93811.33"; exon_number "2";
chr2	StringTie	exon	38746694	38746747	1000	-	.	gene_id "MSTRG.93811"; transcript_id "MSTRG.93811.33"; exon_number "3";
chr2	StringTie	exon	38748047	38748157	1000	-	.	gene_id "MSTRG.93811"; transcript_id "MSTRG.93811.33"; exon_number "4";
chr2	StringTie	exon	38748579	38748653	1000	-	.	gene_id "MSTRG.93811"; transcript_id "MSTRG.93811.33"; exon_number "5";
chr2	StringTie	exon	38749529	38749705	1000	-	.	gene_id "MSTRG.93811"; transcript_id "MSTRG.93811.33"; exon_number "6";
chr2	StringTie	exon	38750010	38750194	1000	-	.	gene_id "MSTRG.93811"; transcript_id "MSTRG.93811.33"; exon_number "7";
chr2	StringTie	exon	38751229	38751466	1000	-	.	gene_id "MSTRG.93811"; transcript_id "MSTRG.93811.33"; exon_number "8";
chr2	StringTie	transcript	38743371	38750196	1000	-	.	gene_id "MSTRG.93811"; transcript_id "MSTRG.93811.34";
chr2	StringTie	exon	38743371	38745187	1000	-	.	gene_id "MSTRG.93811"; transcript_id "MSTRG.93811.34"; exon_number "1";
chr2	StringTie	exon	38746144	38746179	1000	-	.	gene_id "MSTRG.93811"; transcript_id "MSTRG.93811.34"; exon_number "2";
chr2	StringTie	exon	38746694	38746747	1000	-	.	gene_id "MSTRG.93811"; transcript_id "MSTRG.93811.34"; exon_number "3";
chr2	StringTie	exon	38748056	38748157	1000	-	.	gene_id "MSTRG.93811"; transcript_id "MSTRG.93811.34"; exon_number "4";
chr2	StringTie	exon	38748579	38749173	1000	-	.	gene_id "MSTRG.93811"; transcript_id "MSTRG.93811.34"; exon_number "5";
chr2	StringTie	exon	38749529	38749705	1000	-	.	gene_id "MSTRG.93811"; transcript_id "MSTRG.93811.34"; exon_number "6";
chr2	StringTie	exon	38750014	38750196	1000	-	.	gene_id "MSTRG.93811"; transcript_id "MSTRG.93811.34"; exon_number "7";
chr2	StringTie	transcript	38743479	38750196	1000	-	.	gene_id "MSTRG.93811"; transcript_id "MSTRG.93811.35";
chr2	StringTie	exon	38743479	38745187	1000	-	.	gene_id "MSTRG.93811"; transcript_id "MSTRG.93811.35"; exon_number "1";
chr2	StringTie	exon	38746144	38746179	1000	-	.	gene_id "MSTRG.93811"; transcript_id "MSTRG.93811.35"; exon_number "2";
chr2	StringTie	exon	38746694	38746747	1000	-	.	gene_id "MSTRG.93811"; transcript_id "MSTRG.93811.35"; exon_number "3";
chr2	StringTie	exon	38748047	38748157	1000	-	.	gene_id "MSTRG.93811"; transcript_id "MSTRG.93811.35"; exon_number "4";
chr2	StringTie	exon	38748579	38748653	1000	-	.	gene_id "MSTRG.93811"; transcript_id "MSTRG.93811.35"; exon_number "5";
chr2	StringTie	exon	38749533	38749705	1000	-	.	gene_id "MSTRG.93811"; transcript_id "MSTRG.93811.35"; exon_number "6";
chr2	StringTie	exon	38750014	38750196	1000	-	.	gene_id "MSTRG.93811"; transcript_id "MSTRG.93811.35"; exon_number "7";
chr2	StringTie	transcript	38743493	38751355	1000	-	.	gene_id "MSTRG.93811"; transcript_id "MSTRG.93811.36";
chr2	StringTie	exon	38743493	38745187	1000	-	.	gene_id "MSTRG.93811"; transcript_id "MSTRG.93811.36"; exon_number "1";
chr2	StringTie	exon	38746694	38746747	1000	-	.	gene_id "MSTRG.93811"; transcript_id "MSTRG.93811.36"; exon_number "2";
chr2	StringTie	exon	38748047	38748157	1000	-	.	gene_id "MSTRG.93811"; transcript_id "MSTRG.93811.36"; exon_number "3";
chr2	StringTie	exon	38748579	38748653	1000	-	.	gene_id "MSTRG.93811"; transcript_id "MSTRG.93811.36"; exon_number "4";
chr2	StringTie	exon	38749240	38749346	1000	-	.	gene_id "MSTRG.93811"; transcript_id "MSTRG.93811.36"; exon_number "5";
chr2	StringTie	exon	38749529	38749705	1000	-	.	gene_id "MSTRG.93811"; transcript_id "MSTRG.93811.36"; exon_number "6";
chr2	StringTie	exon	38750014	38750194	1000	-	.	gene_id "MSTRG.93811"; transcript_id "MSTRG.93811.36"; exon_number "7";
chr2	StringTie	exon	38751331	38751355	1000	-	.	gene_id "MSTRG.93811"; transcript_id "MSTRG.93811.36"; exon_number "8";
chr2	StringTie	transcript	38743493	38751355	1000	-	.	gene_id "MSTRG.93811"; transcript_id "MSTRG.93811.37";
chr2	StringTie	exon	38743493	38745187	1000	-	.	gene_id "MSTRG.93811"; transcript_id "MSTRG.93811.37"; exon_number "1";
chr2	StringTie	exon	38746144	38746179	1000	-	.	gene_id "MSTRG.93811"; transcript_id "MSTRG.93811.37"; exon_number "2";
chr2	StringTie	exon	38746694	38746747	1000	-	.	gene_id "MSTRG.93811"; transcript_id "MSTRG.93811.37"; exon_number "3";
chr2	StringTie	exon	38748047	38748157	1000	-	.	gene_id "MSTRG.93811"; transcript_id "MSTRG.93811.37"; exon_number "4";
chr2	StringTie	exon	38748579	38748653	1000	-	.	gene_id "MSTRG.93811"; transcript_id "MSTRG.93811.37"; exon_number "5";
chr2	StringTie	exon	38749529	38749705	1000	-	.	gene_id "MSTRG.93811"; transcript_id "MSTRG.93811.37"; exon_number "6";
chr2	StringTie	exon	38750014	38750194	1000	-	.	gene_id "MSTRG.93811"; transcript_id "MSTRG.93811.37"; exon_number "7";
chr2	StringTie	exon	38751331	38751355	1000	-	.	gene_id "MSTRG.93811"; transcript_id "MSTRG.93811.37"; exon_number "8";
chr2	StringTie	transcript	38743514	38751431	1000	-	.	gene_id "MSTRG.93811"; transcript_id "MSTRG.93811.38";
chr2	StringTie	exon	38743514	38745187	1000	-	.	gene_id "MSTRG.93811"; transcript_id "MSTRG.93811.38"; exon_number "1";
chr2	StringTie	exon	38746694	38746747	1000	-	.	gene_id "MSTRG.93811"; transcript_id "MSTRG.93811.38"; exon_number "2";
chr2	StringTie	exon	38748047	38748157	1000	-	.	gene_id "MSTRG.93811"; transcript_id "MSTRG.93811.38"; exon_number "3";
chr2	StringTie	exon	38748579	38748653	1000	-	.	gene_id "MSTRG.93811"; transcript_id "MSTRG.93811.38"; exon_number "4";
chr2	StringTie	exon	38748898	38749173	1000	-	.	gene_id "MSTRG.93811"; transcript_id "MSTRG.93811.38"; exon_number "5";
chr2	StringTie	exon	38749529	38749705	1000	-	.	gene_id "MSTRG.93811"; transcript_id "MSTRG.93811.38"; exon_number "6";
chr2	StringTie	exon	38750014	38750194	1000	-	.	gene_id "MSTRG.93811"; transcript_id "MSTRG.93811.38"; exon_number "7";
chr2	StringTie	exon	38751229	38751431	1000	-	.	gene_id "MSTRG.93811"; transcript_id "MSTRG.93811.38"; exon_number "8";
chr2	StringTie	transcript	38743538	38751447	1000	-	.	gene_id "MSTRG.93811"; transcript_id "MSTRG.93811.39";
chr2	StringTie	exon	38743538	38745187	1000	-	.	gene_id "MSTRG.93811"; transcript_id "MSTRG.93811.39"; exon_number "1";
chr2	StringTie	exon	38746694	38746735	1000	-	.	gene_id "MSTRG.93811"; transcript_id "MSTRG.93811.39"; exon_number "2";
chr2	StringTie	exon	38748579	38749346	1000	-	.	gene_id "MSTRG.93811"; transcript_id "MSTRG.93811.39"; exon_number "3";
chr2	StringTie	exon	38749529	38749705	1000	-	.	gene_id "MSTRG.93811"; transcript_id "MSTRG.93811.39"; exon_number "4";
chr2	StringTie	exon	38750014	38750194	1000	-	.	gene_id "MSTRG.93811"; transcript_id "MSTRG.93811.39"; exon_number "5";
chr2	StringTie	exon	38751229	38751447	1000	-	.	gene_id "MSTRG.93811"; transcript_id "MSTRG.93811.39"; exon_number "6";
chr2	StringTie	transcript	38741861	38751477	1000	-	.	gene_id "MSTRG.93811"; transcript_id "MSTRG.93811.4";
chr2	StringTie	exon	38741861	38745187	1000	-	.	gene_id "MSTRG.93811"; transcript_id "MSTRG.93811.4"; exon_number "1";
chr2	StringTie	exon	38746144	38746179	1000	-	.	gene_id "MSTRG.93811"; transcript_id "MSTRG.93811.4"; exon_number "2";
chr2	StringTie	exon	38746694	38746747	1000	-	.	gene_id "MSTRG.93811"; transcript_id "MSTRG.93811.4"; exon_number "3";
chr2	StringTie	exon	38748047	38748157	1000	-	.	gene_id "MSTRG.93811"; transcript_id "MSTRG.93811.4"; exon_number "4";
chr2	StringTie	exon	38748579	38748653	1000	-	.	gene_id "MSTRG.93811"; transcript_id "MSTRG.93811.4"; exon_number "5";
chr2	StringTie	exon	38749529	38749705	1000	-	.	gene_id "MSTRG.93811"; transcript_id "MSTRG.93811.4"; exon_number "6";
chr2	StringTie	exon	38750014	38750194	1000	-	.	gene_id "MSTRG.93811"; transcript_id "MSTRG.93811.4"; exon_number "7";
chr2	StringTie	exon	38750824	38751477	1000	-	.	gene_id "MSTRG.93811"; transcript_id "MSTRG.93811.4"; exon_number "8";
chr2	StringTie	transcript	38743538	38751447	1000	-	.	gene_id "MSTRG.93811"; transcript_id "MSTRG.93811.40";
chr2	StringTie	exon	38743538	38745187	1000	-	.	gene_id "MSTRG.93811"; transcript_id "MSTRG.93811.40"; exon_number "1";
chr2	StringTie	exon	38746144	38746179	1000	-	.	gene_id "MSTRG.93811"; transcript_id "MSTRG.93811.40"; exon_number "2";
chr2	StringTie	exon	38746694	38746735	1000	-	.	gene_id "MSTRG.93811"; transcript_id "MSTRG.93811.40"; exon_number "3";
chr2	StringTie	exon	38748579	38748653	1000	-	.	gene_id "MSTRG.93811"; transcript_id "MSTRG.93811.40"; exon_number "4";
chr2	StringTie	exon	38749240	38749346	1000	-	.	gene_id "MSTRG.93811"; transcript_id "MSTRG.93811.40"; exon_number "5";
chr2	StringTie	exon	38749529	38749705	1000	-	.	gene_id "MSTRG.93811"; transcript_id "MSTRG.93811.40"; exon_number "6";
chr2	StringTie	exon	38750014	38750194	1000	-	.	gene_id "MSTRG.93811"; transcript_id "MSTRG.93811.40"; exon_number "7";
chr2	StringTie	exon	38751229	38751447	1000	-	.	gene_id "MSTRG.93811"; transcript_id "MSTRG.93811.40"; exon_number "8";
chr2	StringTie	transcript	38743545	38751532	1000	-	.	gene_id "MSTRG.93811"; transcript_id "MSTRG.93811.41";
chr2	StringTie	exon	38743545	38743694	1000	-	.	gene_id "MSTRG.93811"; transcript_id "MSTRG.93811.41"; exon_number "1";
chr2	StringTie	exon	38743932	38745187	1000	-	.	gene_id "MSTRG.93811"; transcript_id "MSTRG.93811.41"; exon_number "2";
chr2	StringTie	exon	38746144	38746179	1000	-	.	gene_id "MSTRG.93811"; transcript_id "MSTRG.93811.41"; exon_number "3";
chr2	StringTie	exon	38746694	38746747	1000	-	.	gene_id "MSTRG.93811"; transcript_id "MSTRG.93811.41"; exon_number "4";
chr2	StringTie	exon	38748047	38748157	1000	-	.	gene_id "MSTRG.93811"; transcript_id "MSTRG.93811.41"; exon_number "5";
chr2	StringTie	exon	38748579	38748653	1000	-	.	gene_id "MSTRG.93811"; transcript_id "MSTRG.93811.41"; exon_number "6";
chr2	StringTie	exon	38749529	38749705	1000	-	.	gene_id "MSTRG.93811"; transcript_id "MSTRG.93811.41"; exon_number "7";
chr2	StringTie	exon	38750014	38750194	1000	-	.	gene_id "MSTRG.93811"; transcript_id "MSTRG.93811.41"; exon_number "8";
chr2	StringTie	exon	38751229	38751532	1000	-	.	gene_id "MSTRG.93811"; transcript_id "MSTRG.93811.41"; exon_number "9";
chr2	StringTie	transcript	38743548	38751138	1000	-	.	gene_id "MSTRG.93811"; transcript_id "MSTRG.93811.42";
chr2	StringTie	exon	38743548	38745187	1000	-	.	gene_id "MSTRG.93811"; transcript_id "MSTRG.93811.42"; exon_number "1";
chr2	StringTie	exon	38746694	38746747	1000	-	.	gene_id "MSTRG.93811"; transcript_id "MSTRG.93811.42"; exon_number "2";
chr2	StringTie	exon	38748047	38748157	1000	-	.	gene_id "MSTRG.93811"; transcript_id "MSTRG.93811.42"; exon_number "3";
chr2	StringTie	exon	38748579	38748653	1000	-	.	gene_id "MSTRG.93811"; transcript_id "MSTRG.93811.42"; exon_number "4";
chr2	StringTie	exon	38748898	38749173	1000	-	.	gene_id "MSTRG.93811"; transcript_id "MSTRG.93811.42"; exon_number "5";
chr2	StringTie	exon	38749529	38749705	1000	-	.	gene_id "MSTRG.93811"; transcript_id "MSTRG.93811.42"; exon_number "6";
chr2	StringTie	exon	38750014	38750194	1000	-	.	gene_id "MSTRG.93811"; transcript_id "MSTRG.93811.42"; exon_number "7";
chr2	StringTie	exon	38750824	38751138	1000	-	.	gene_id "MSTRG.93811"; transcript_id "MSTRG.93811.42"; exon_number "8";
chr2	StringTie	transcript	38743550	38751424	1000	-	.	gene_id "MSTRG.93811"; transcript_id "MSTRG.93811.43";
chr2	StringTie	exon	38743550	38745187	1000	-	.	gene_id "MSTRG.93811"; transcript_id "MSTRG.93811.43"; exon_number "1";
chr2	StringTie	exon	38746144	38746179	1000	-	.	gene_id "MSTRG.93811"; transcript_id "MSTRG.93811.43"; exon_number "2";
chr2	StringTie	exon	38746694	38746747	1000	-	.	gene_id "MSTRG.93811"; transcript_id "MSTRG.93811.43"; exon_number "3";
chr2	StringTie	exon	38748047	38748109	1000	-	.	gene_id "MSTRG.93811"; transcript_id "MSTRG.93811.43"; exon_number "4";
chr2	StringTie	exon	38748579	38748653	1000	-	.	gene_id "MSTRG.93811"; transcript_id "MSTRG.93811.43"; exon_number "5";
chr2	StringTie	exon	38749529	38749705	1000	-	.	gene_id "MSTRG.93811"; transcript_id "MSTRG.93811.43"; exon_number "6";
chr2	StringTie	exon	38750014	38750194	1000	-	.	gene_id "MSTRG.93811"; transcript_id "MSTRG.93811.43"; exon_number "7";
chr2	StringTie	exon	38751229	38751424	1000	-	.	gene_id "MSTRG.93811"; transcript_id "MSTRG.93811.43"; exon_number "8";
chr2	StringTie	transcript	38743565	38751444	1000	-	.	gene_id "MSTRG.93811"; transcript_id "MSTRG.93811.44";
chr2	StringTie	exon	38743565	38744696	1000	-	.	gene_id "MSTRG.93811"; transcript_id "MSTRG.93811.44"; exon_number "1";
chr2	StringTie	exon	38744742	38745187	1000	-	.	gene_id "MSTRG.93811"; transcript_id "MSTRG.93811.44"; exon_number "2";
chr2	StringTie	exon	38746144	38746179	1000	-	.	gene_id "MSTRG.93811"; transcript_id "MSTRG.93811.44"; exon_number "3";
chr2	StringTie	exon	38746694	38746747	1000	-	.	gene_id "MSTRG.93811"; transcript_id "MSTRG.93811.44"; exon_number "4";
chr2	StringTie	exon	38748047	38748157	1000	-	.	gene_id "MSTRG.93811"; transcript_id "MSTRG.93811.44"; exon_number "5";
chr2	StringTie	exon	38748579	38748653	1000	-	.	gene_id "MSTRG.93811"; transcript_id "MSTRG.93811.44"; exon_number "6";
chr2	StringTie	exon	38749529	38749546	1000	-	.	gene_id "MSTRG.93811"; transcript_id "MSTRG.93811.44"; exon_number "7";
chr2	StringTie	exon	38750013	38750194	1000	-	.	gene_id "MSTRG.93811"; transcript_id "MSTRG.93811.44"; exon_number "8";
chr2	StringTie	exon	38751229	38751444	1000	-	.	gene_id "MSTRG.93811"; transcript_id "MSTRG.93811.44"; exon_number "9";
chr2	StringTie	transcript	38743587	38751359	1000	-	.	gene_id "MSTRG.93811"; transcript_id "MSTRG.93811.45";
chr2	StringTie	exon	38743587	38745187	1000	-	.	gene_id "MSTRG.93811"; transcript_id "MSTRG.93811.45"; exon_number "1";
chr2	StringTie	exon	38746144	38746179	1000	-	.	gene_id "MSTRG.93811"; transcript_id "MSTRG.93811.45"; exon_number "2";
chr2	StringTie	exon	38746694	38746717	1000	-	.	gene_id "MSTRG.93811"; transcript_id "MSTRG.93811.45"; exon_number "3";
chr2	StringTie	exon	38748080	38748157	1000	-	.	gene_id "MSTRG.93811"; transcript_id "MSTRG.93811.45"; exon_number "4";
chr2	StringTie	exon	38748579	38749346	1000	-	.	gene_id "MSTRG.93811"; transcript_id "MSTRG.93811.45"; exon_number "5";
chr2	StringTie	exon	38749529	38749705	1000	-	.	gene_id "MSTRG.93811"; transcript_id "MSTRG.93811.45"; exon_number "6";
chr2	StringTie	exon	38750014	38750194	1000	-	.	gene_id "MSTRG.93811"; transcript_id "MSTRG.93811.45"; exon_number "7";
chr2	StringTie	exon	38751229	38751359	1000	-	.	gene_id "MSTRG.93811"; transcript_id "MSTRG.93811.45"; exon_number "8";
chr2	StringTie	transcript	38743587	38751356	1000	-	.	gene_id "MSTRG.93811"; transcript_id "MSTRG.93811.46";
chr2	StringTie	exon	38743587	38745187	1000	-	.	gene_id "MSTRG.93811"; transcript_id "MSTRG.93811.46"; exon_number "1";
chr2	StringTie	exon	38746144	38746179	1000	-	.	gene_id "MSTRG.93811"; transcript_id "MSTRG.93811.46"; exon_number "2";
chr2	StringTie	exon	38746694	38746746	1000	-	.	gene_id "MSTRG.93811"; transcript_id "MSTRG.93811.46"; exon_number "3";
chr2	StringTie	exon	38748047	38748157	1000	-	.	gene_id "MSTRG.93811"; transcript_id "MSTRG.93811.46"; exon_number "4";
chr2	StringTie	exon	38748579	38748653	1000	-	.	gene_id "MSTRG.93811"; transcript_id "MSTRG.93811.46"; exon_number "5";
chr2	StringTie	exon	38749529	38749705	1000	-	.	gene_id "MSTRG.93811"; transcript_id "MSTRG.93811.46"; exon_number "6";
chr2	StringTie	exon	38750014	38750194	1000	-	.	gene_id "MSTRG.93811"; transcript_id "MSTRG.93811.46"; exon_number "7";
chr2	StringTie	exon	38751229	38751356	1000	-	.	gene_id "MSTRG.93811"; transcript_id "MSTRG.93811.46"; exon_number "8";
chr2	StringTie	transcript	38743588	38751359	1000	-	.	gene_id "MSTRG.93811"; transcript_id "MSTRG.93811.47";
chr2	StringTie	exon	38743588	38745187	1000	-	.	gene_id "MSTRG.93811"; transcript_id "MSTRG.93811.47"; exon_number "1";
chr2	StringTie	exon	38746694	38746747	1000	-	.	gene_id "MSTRG.93811"; transcript_id "MSTRG.93811.47"; exon_number "2";
chr2	StringTie	exon	38748047	38748157	1000	-	.	gene_id "MSTRG.93811"; transcript_id "MSTRG.93811.47"; exon_number "3";
chr2	StringTie	exon	38748579	38749346	1000	-	.	gene_id "MSTRG.93811"; transcript_id "MSTRG.93811.47"; exon_number "4";
chr2	StringTie	exon	38749529	38749705	1000	-	.	gene_id "MSTRG.93811"; transcript_id "MSTRG.93811.47"; exon_number "5";
chr2	StringTie	exon	38750014	38750194	1000	-	.	gene_id "MSTRG.93811"; transcript_id "MSTRG.93811.47"; exon_number "6";
chr2	StringTie	exon	38751331	38751359	1000	-	.	gene_id "MSTRG.93811"; transcript_id "MSTRG.93811.47"; exon_number "7";
chr2	StringTie	transcript	38743592	38751394	1000	-	.	gene_id "MSTRG.93811"; transcript_id "MSTRG.93811.48";
chr2	StringTie	exon	38743592	38744016	1000	-	.	gene_id "MSTRG.93811"; transcript_id "MSTRG.93811.48"; exon_number "1";
chr2	StringTie	exon	38744601	38745187	1000	-	.	gene_id "MSTRG.93811"; transcript_id "MSTRG.93811.48"; exon_number "2";
chr2	StringTie	exon	38746144	38746179	1000	-	.	gene_id "MSTRG.93811"; transcript_id "MSTRG.93811.48"; exon_number "3";
chr2	StringTie	exon	38746694	38746747	1000	-	.	gene_id "MSTRG.93811"; transcript_id "MSTRG.93811.48"; exon_number "4";
chr2	StringTie	exon	38748047	38748157	1000	-	.	gene_id "MSTRG.93811"; transcript_id "MSTRG.93811.48"; exon_number "5";
chr2	StringTie	exon	38748579	38748653	1000	-	.	gene_id "MSTRG.93811"; transcript_id "MSTRG.93811.48"; exon_number "6";
chr2	StringTie	exon	38749529	38749705	1000	-	.	gene_id "MSTRG.93811"; transcript_id "MSTRG.93811.48"; exon_number "7";
chr2	StringTie	exon	38750014	38750194	1000	-	.	gene_id "MSTRG.93811"; transcript_id "MSTRG.93811.48"; exon_number "8";
chr2	StringTie	exon	38751229	38751394	1000	-	.	gene_id "MSTRG.93811"; transcript_id "MSTRG.93811.48"; exon_number "9";
chr2	StringTie	transcript	38743596	38751430	1000	-	.	gene_id "MSTRG.93811"; transcript_id "MSTRG.93811.49";
chr2	StringTie	exon	38743596	38745187	1000	-	.	gene_id "MSTRG.93811"; transcript_id "MSTRG.93811.49"; exon_number "1";
chr2	StringTie	exon	38746694	38746735	1000	-	.	gene_id "MSTRG.93811"; transcript_id "MSTRG.93811.49"; exon_number "2";
chr2	StringTie	exon	38748579	38748653	1000	-	.	gene_id "MSTRG.93811"; transcript_id "MSTRG.93811.49"; exon_number "3";
chr2	StringTie	exon	38749529	38749705	1000	-	.	gene_id "MSTRG.93811"; transcript_id "MSTRG.93811.49"; exon_number "4";
chr2	StringTie	exon	38750014	38750194	1000	-	.	gene_id "MSTRG.93811"; transcript_id "MSTRG.93811.49"; exon_number "5";
chr2	StringTie	exon	38751229	38751430	1000	-	.	gene_id "MSTRG.93811"; transcript_id "MSTRG.93811.49"; exon_number "6";
chr2	StringTie	transcript	38741885	38751484	1000	-	.	gene_id "MSTRG.93811"; transcript_id "MSTRG.93811.5";
chr2	StringTie	exon	38741885	38745187	1000	-	.	gene_id "MSTRG.93811"; transcript_id "MSTRG.93811.5"; exon_number "1";
chr2	StringTie	exon	38746694	38746747	1000	-	.	gene_id "MSTRG.93811"; transcript_id "MSTRG.93811.5"; exon_number "2";
chr2	StringTie	exon	38748047	38748157	1000	-	.	gene_id "MSTRG.93811"; transcript_id "MSTRG.93811.5"; exon_number "3";
chr2	StringTie	exon	38748579	38748653	1000	-	.	gene_id "MSTRG.93811"; transcript_id "MSTRG.93811.5"; exon_number "4";
chr2	StringTie	exon	38749240	38749346	1000	-	.	gene_id "MSTRG.93811"; transcript_id "MSTRG.93811.5"; exon_number "5";
chr2	StringTie	exon	38749529	38749705	1000	-	.	gene_id "MSTRG.93811"; transcript_id "MSTRG.93811.5"; exon_number "6";
chr2	StringTie	exon	38750014	38750194	1000	-	.	gene_id "MSTRG.93811"; transcript_id "MSTRG.93811.5"; exon_number "7";
chr2	StringTie	exon	38751229	38751484	1000	-	.	gene_id "MSTRG.93811"; transcript_id "MSTRG.93811.5"; exon_number "8";
chr2	StringTie	transcript	38743596	38756713	1000	-	.	gene_id "MSTRG.93811"; transcript_id "MSTRG.93811.50";
chr2	StringTie	exon	38743596	38745187	1000	-	.	gene_id "MSTRG.93811"; transcript_id "MSTRG.93811.50"; exon_number "1";
chr2	StringTie	exon	38746694	38746747	1000	-	.	gene_id "MSTRG.93811"; transcript_id "MSTRG.93811.50"; exon_number "2";
chr2	StringTie	exon	38748047	38748157	1000	-	.	gene_id "MSTRG.93811"; transcript_id "MSTRG.93811.50"; exon_number "3";
chr2	StringTie	exon	38748579	38748653	1000	-	.	gene_id "MSTRG.93811"; transcript_id "MSTRG.93811.50"; exon_number "4";
chr2	StringTie	exon	38748898	38749173	1000	-	.	gene_id "MSTRG.93811"; transcript_id "MSTRG.93811.50"; exon_number "5";
chr2	StringTie	exon	38749529	38749705	1000	-	.	gene_id "MSTRG.93811"; transcript_id "MSTRG.93811.50"; exon_number "6";
chr2	StringTie	exon	38750014	38750194	1000	-	.	gene_id "MSTRG.93811"; transcript_id "MSTRG.93811.50"; exon_number "7";
chr2	StringTie	exon	38756111	38756713	1000	-	.	gene_id "MSTRG.93811"; transcript_id "MSTRG.93811.50"; exon_number "8";
chr2	StringTie	transcript	38743599	38751399	1000	-	.	gene_id "MSTRG.93811"; transcript_id "MSTRG.93811.51";
chr2	StringTie	exon	38743599	38745187	1000	-	.	gene_id "MSTRG.93811"; transcript_id "MSTRG.93811.51"; exon_number "1";
chr2	StringTie	exon	38746694	38746747	1000	-	.	gene_id "MSTRG.93811"; transcript_id "MSTRG.93811.51"; exon_number "2";
chr2	StringTie	exon	38748047	38748109	1000	-	.	gene_id "MSTRG.93811"; transcript_id "MSTRG.93811.51"; exon_number "3";
chr2	StringTie	exon	38748579	38748653	1000	-	.	gene_id "MSTRG.93811"; transcript_id "MSTRG.93811.51"; exon_number "4";
chr2	StringTie	exon	38749529	38749705	1000	-	.	gene_id "MSTRG.93811"; transcript_id "MSTRG.93811.51"; exon_number "5";
chr2	StringTie	exon	38750014	38750194	1000	-	.	gene_id "MSTRG.93811"; transcript_id "MSTRG.93811.51"; exon_number "6";
chr2	StringTie	exon	38751229	38751399	1000	-	.	gene_id "MSTRG.93811"; transcript_id "MSTRG.93811.51"; exon_number "7";
chr2	StringTie	transcript	38743599	38751438	1000	-	.	gene_id "MSTRG.93811"; transcript_id "MSTRG.93811.52";
chr2	StringTie	exon	38743599	38745187	1000	-	.	gene_id "MSTRG.93811"; transcript_id "MSTRG.93811.52"; exon_number "1";
chr2	StringTie	exon	38746694	38746747	1000	-	.	gene_id "MSTRG.93811"; transcript_id "MSTRG.93811.52"; exon_number "2";
chr2	StringTie	exon	38748047	38748109	1000	-	.	gene_id "MSTRG.93811"; transcript_id "MSTRG.93811.52"; exon_number "3";
chr2	StringTie	exon	38748579	38749346	1000	-	.	gene_id "MSTRG.93811"; transcript_id "MSTRG.93811.52"; exon_number "4";
chr2	StringTie	exon	38749529	38749705	1000	-	.	gene_id "MSTRG.93811"; transcript_id "MSTRG.93811.52"; exon_number "5";
chr2	StringTie	exon	38750014	38750194	1000	-	.	gene_id "MSTRG.93811"; transcript_id "MSTRG.93811.52"; exon_number "6";
chr2	StringTie	exon	38751229	38751438	1000	-	.	gene_id "MSTRG.93811"; transcript_id "MSTRG.93811.52"; exon_number "7";
chr2	StringTie	transcript	38743599	38751138	1000	-	.	gene_id "MSTRG.93811"; transcript_id "MSTRG.93811.53";
chr2	StringTie	exon	38743599	38745187	1000	-	.	gene_id "MSTRG.93811"; transcript_id "MSTRG.93811.53"; exon_number "1";
chr2	StringTie	exon	38746144	38746747	1000	-	.	gene_id "MSTRG.93811"; transcript_id "MSTRG.93811.53"; exon_number "2";
chr2	StringTie	exon	38748047	38748157	1000	-	.	gene_id "MSTRG.93811"; transcript_id "MSTRG.93811.53"; exon_number "3";
chr2	StringTie	exon	38748579	38748653	1000	-	.	gene_id "MSTRG.93811"; transcript_id "MSTRG.93811.53"; exon_number "4";
chr2	StringTie	exon	38748898	38749173	1000	-	.	gene_id "MSTRG.93811"; transcript_id "MSTRG.93811.53"; exon_number "5";
chr2	StringTie	exon	38749529	38749705	1000	-	.	gene_id "MSTRG.93811"; transcript_id "MSTRG.93811.53"; exon_number "6";
chr2	StringTie	exon	38750014	38750194	1000	-	.	gene_id "MSTRG.93811"; transcript_id "MSTRG.93811.53"; exon_number "7";
chr2	StringTie	exon	38750824	38751138	1000	-	.	gene_id "MSTRG.93811"; transcript_id "MSTRG.93811.53"; exon_number "8";
chr2	StringTie	transcript	38743599	38751361	1000	-	.	gene_id "MSTRG.93811"; transcript_id "MSTRG.93811.54";
chr2	StringTie	exon	38743599	38743978	1000	-	.	gene_id "MSTRG.93811"; transcript_id "MSTRG.93811.54"; exon_number "1";
chr2	StringTie	exon	38744017	38745187	1000	-	.	gene_id "MSTRG.93811"; transcript_id "MSTRG.93811.54"; exon_number "2";
chr2	StringTie	exon	38746694	38746747	1000	-	.	gene_id "MSTRG.93811"; transcript_id "MSTRG.93811.54"; exon_number "3";
chr2	StringTie	exon	38748047	38748157	1000	-	.	gene_id "MSTRG.93811"; transcript_id "MSTRG.93811.54"; exon_number "4";
chr2	StringTie	exon	38748579	38748653	1000	-	.	gene_id "MSTRG.93811"; transcript_id "MSTRG.93811.54"; exon_number "5";
chr2	StringTie	exon	38749529	38749705	1000	-	.	gene_id "MSTRG.93811"; transcript_id "MSTRG.93811.54"; exon_number "6";
chr2	StringTie	exon	38750014	38750194	1000	-	.	gene_id "MSTRG.93811"; transcript_id "MSTRG.93811.54"; exon_number "7";
chr2	StringTie	exon	38751229	38751361	1000	-	.	gene_id "MSTRG.93811"; transcript_id "MSTRG.93811.54"; exon_number "8";
chr2	StringTie	transcript	38743599	38751406	1000	-	.	gene_id "MSTRG.93811"; transcript_id "MSTRG.93811.55";
chr2	StringTie	exon	38743599	38745187	1000	-	.	gene_id "MSTRG.93811"; transcript_id "MSTRG.93811.55"; exon_number "1";
chr2	StringTie	exon	38746144	38746179	1000	-	.	gene_id "MSTRG.93811"; transcript_id "MSTRG.93811.55"; exon_number "2";
chr2	StringTie	exon	38746694	38746747	1000	-	.	gene_id "MSTRG.93811"; transcript_id "MSTRG.93811.55"; exon_number "3";
chr2	StringTie	exon	38748047	38748157	1000	-	.	gene_id "MSTRG.93811"; transcript_id "MSTRG.93811.55"; exon_number "4";
chr2	StringTie	exon	38748579	38748641	1000	-	.	gene_id "MSTRG.93811"; transcript_id "MSTRG.93811.55"; exon_number "5";
chr2	StringTie	exon	38748898	38749346	1000	-	.	gene_id "MSTRG.93811"; transcript_id "MSTRG.93811.55"; exon_number "6";
chr2	StringTie	exon	38749529	38749705	1000	-	.	gene_id "MSTRG.93811"; transcript_id "MSTRG.93811.55"; exon_number "7";
chr2	StringTie	exon	38750014	38750194	1000	-	.	gene_id "MSTRG.93811"; transcript_id "MSTRG.93811.55"; exon_number "8";
chr2	StringTie	exon	38751229	38751406	1000	-	.	gene_id "MSTRG.93811"; transcript_id "MSTRG.93811.55"; exon_number "9";
chr2	StringTie	transcript	38743605	38751403	1000	-	.	gene_id "MSTRG.93811"; transcript_id "MSTRG.93811.59";
chr2	StringTie	exon	38743605	38743834	1000	-	.	gene_id "MSTRG.93811"; transcript_id "MSTRG.93811.59"; exon_number "1";
chr2	StringTie	exon	38744810	38745187	1000	-	.	gene_id "MSTRG.93811"; transcript_id "MSTRG.93811.59"; exon_number "2";
chr2	StringTie	exon	38746144	38746179	1000	-	.	gene_id "MSTRG.93811"; transcript_id "MSTRG.93811.59"; exon_number "3";
chr2	StringTie	exon	38746694	38746747	1000	-	.	gene_id "MSTRG.93811"; transcript_id "MSTRG.93811.59"; exon_number "4";
chr2	StringTie	exon	38748047	38748157	1000	-	.	gene_id "MSTRG.93811"; transcript_id "MSTRG.93811.59"; exon_number "5";
chr2	StringTie	exon	38748579	38748653	1000	-	.	gene_id "MSTRG.93811"; transcript_id "MSTRG.93811.59"; exon_number "6";
chr2	StringTie	exon	38749529	38749705	1000	-	.	gene_id "MSTRG.93811"; transcript_id "MSTRG.93811.59"; exon_number "7";
chr2	StringTie	exon	38750014	38750194	1000	-	.	gene_id "MSTRG.93811"; transcript_id "MSTRG.93811.59"; exon_number "8";
chr2	StringTie	exon	38751229	38751403	1000	-	.	gene_id "MSTRG.93811"; transcript_id "MSTRG.93811.59"; exon_number "9";
chr2	StringTie	transcript	38741887	38756749	1000	-	.	gene_id "MSTRG.93811"; transcript_id "MSTRG.93811.6";
chr2	StringTie	exon	38741887	38745187	1000	-	.	gene_id "MSTRG.93811"; transcript_id "MSTRG.93811.6"; exon_number "1";
chr2	StringTie	exon	38746144	38746179	1000	-	.	gene_id "MSTRG.93811"; transcript_id "MSTRG.93811.6"; exon_number "2";
chr2	StringTie	exon	38746694	38746747	1000	-	.	gene_id "MSTRG.93811"; transcript_id "MSTRG.93811.6"; exon_number "3";
chr2	StringTie	exon	38748047	38748157	1000	-	.	gene_id "MSTRG.93811"; transcript_id "MSTRG.93811.6"; exon_number "4";
chr2	StringTie	exon	38748579	38748653	1000	-	.	gene_id "MSTRG.93811"; transcript_id "MSTRG.93811.6"; exon_number "5";
chr2	StringTie	exon	38748898	38749346	1000	-	.	gene_id "MSTRG.93811"; transcript_id "MSTRG.93811.6"; exon_number "6";
chr2	StringTie	exon	38749529	38749705	1000	-	.	gene_id "MSTRG.93811"; transcript_id "MSTRG.93811.6"; exon_number "7";
chr2	StringTie	exon	38750014	38750194	1000	-	.	gene_id "MSTRG.93811"; transcript_id "MSTRG.93811.6"; exon_number "8";
chr2	StringTie	exon	38751229	38751357	1000	-	.	gene_id "MSTRG.93811"; transcript_id "MSTRG.93811.6"; exon_number "9";
chr2	StringTie	exon	38751903	38752000	1000	-	.	gene_id "MSTRG.93811"; transcript_id "MSTRG.93811.6"; exon_number "10";
chr2	StringTie	exon	38756111	38756749	1000	-	.	gene_id "MSTRG.93811"; transcript_id "MSTRG.93811.6"; exon_number "11";
chr2	StringTie	transcript	38743627	38751414	1000	-	.	gene_id "MSTRG.93811"; transcript_id "MSTRG.93811.60";
chr2	StringTie	exon	38743627	38745187	1000	-	.	gene_id "MSTRG.93811"; transcript_id "MSTRG.93811.60"; exon_number "1";
chr2	StringTie	exon	38746694	38746747	1000	-	.	gene_id "MSTRG.93811"; transcript_id "MSTRG.93811.60"; exon_number "2";
chr2	StringTie	exon	38748056	38748157	1000	-	.	gene_id "MSTRG.93811"; transcript_id "MSTRG.93811.60"; exon_number "3";
chr2	StringTie	exon	38748579	38748653	1000	-	.	gene_id "MSTRG.93811"; transcript_id "MSTRG.93811.60"; exon_number "4";
chr2	StringTie	exon	38749529	38749705	1000	-	.	gene_id "MSTRG.93811"; transcript_id "MSTRG.93811.60"; exon_number "5";
chr2	StringTie	exon	38750014	38750194	1000	-	.	gene_id "MSTRG.93811"; transcript_id "MSTRG.93811.60"; exon_number "6";
chr2	StringTie	exon	38751229	38751414	1000	-	.	gene_id "MSTRG.93811"; transcript_id "MSTRG.93811.60"; exon_number "7";
chr2	StringTie	transcript	38744717	38751368	1000	-	.	gene_id "MSTRG.93811"; transcript_id "MSTRG.93811.62";
chr2	StringTie	exon	38744717	38745187	1000	-	.	gene_id "MSTRG.93811"; transcript_id "MSTRG.93811.62"; exon_number "1";
chr2	StringTie	exon	38746694	38746747	1000	-	.	gene_id "MSTRG.93811"; transcript_id "MSTRG.93811.62"; exon_number "2";
chr2	StringTie	exon	38748047	38748157	1000	-	.	gene_id "MSTRG.93811"; transcript_id "MSTRG.93811.62"; exon_number "3";
chr2	StringTie	exon	38748579	38748653	1000	-	.	gene_id "MSTRG.93811"; transcript_id "MSTRG.93811.62"; exon_number "4";
chr2	StringTie	exon	38749529	38749546	1000	-	.	gene_id "MSTRG.93811"; transcript_id "MSTRG.93811.62"; exon_number "5";
chr2	StringTie	exon	38750013	38750194	1000	-	.	gene_id "MSTRG.93811"; transcript_id "MSTRG.93811.62"; exon_number "6";
chr2	StringTie	exon	38751229	38751368	1000	-	.	gene_id "MSTRG.93811"; transcript_id "MSTRG.93811.62"; exon_number "7";
chr2	StringTie	transcript	38744874	38751450	1000	-	.	gene_id "MSTRG.93811"; transcript_id "MSTRG.93811.64";
chr2	StringTie	exon	38744874	38744973	1000	-	.	gene_id "MSTRG.93811"; transcript_id "MSTRG.93811.64"; exon_number "1";
chr2	StringTie	exon	38745026	38745187	1000	-	.	gene_id "MSTRG.93811"; transcript_id "MSTRG.93811.64"; exon_number "2";
chr2	StringTie	exon	38746144	38746179	1000	-	.	gene_id "MSTRG.93811"; transcript_id "MSTRG.93811.64"; exon_number "3";
chr2	StringTie	exon	38746694	38746747	1000	-	.	gene_id "MSTRG.93811"; transcript_id "MSTRG.93811.64"; exon_number "4";
chr2	StringTie	exon	38748047	38748157	1000	-	.	gene_id "MSTRG.93811"; transcript_id "MSTRG.93811.64"; exon_number "5";
chr2	StringTie	exon	38748579	38748653	1000	-	.	gene_id "MSTRG.93811"; transcript_id "MSTRG.93811.64"; exon_number "6";
chr2	StringTie	exon	38749529	38749705	1000	-	.	gene_id "MSTRG.93811"; transcript_id "MSTRG.93811.64"; exon_number "7";
chr2	StringTie	exon	38750014	38750194	1000	-	.	gene_id "MSTRG.93811"; transcript_id "MSTRG.93811.64"; exon_number "8";
chr2	StringTie	exon	38751229	38751450	1000	-	.	gene_id "MSTRG.93811"; transcript_id "MSTRG.93811.64"; exon_number "9";
chr2	StringTie	transcript	38744877	38751466	1000	-	.	gene_id "MSTRG.93811"; transcript_id "MSTRG.93811.65";
chr2	StringTie	exon	38744877	38745187	1000	-	.	gene_id "MSTRG.93811"; transcript_id "MSTRG.93811.65"; exon_number "1";
chr2	StringTie	exon	38746694	38746717	1000	-	.	gene_id "MSTRG.93811"; transcript_id "MSTRG.93811.65"; exon_number "2";
chr2	StringTie	exon	38748080	38748157	1000	-	.	gene_id "MSTRG.93811"; transcript_id "MSTRG.93811.65"; exon_number "3";
chr2	StringTie	exon	38748579	38748653	1000	-	.	gene_id "MSTRG.93811"; transcript_id "MSTRG.93811.65"; exon_number "4";
chr2	StringTie	exon	38748898	38749346	1000	-	.	gene_id "MSTRG.93811"; transcript_id "MSTRG.93811.65"; exon_number "5";
chr2	StringTie	exon	38749529	38749705	1000	-	.	gene_id "MSTRG.93811"; transcript_id "MSTRG.93811.65"; exon_number "6";
chr2	StringTie	exon	38750014	38750194	1000	-	.	gene_id "MSTRG.93811"; transcript_id "MSTRG.93811.65"; exon_number "7";
chr2	StringTie	exon	38751229	38751466	1000	-	.	gene_id "MSTRG.93811"; transcript_id "MSTRG.93811.65"; exon_number "8";
chr2	StringTie	transcript	38744879	38751361	1000	-	.	gene_id "MSTRG.93811"; transcript_id "MSTRG.93811.66";
chr2	StringTie	exon	38744879	38745187	1000	-	.	gene_id "MSTRG.93811"; transcript_id "MSTRG.93811.66"; exon_number "1";
chr2	StringTie	exon	38746694	38746747	1000	-	.	gene_id "MSTRG.93811"; transcript_id "MSTRG.93811.66"; exon_number "2";
chr2	StringTie	exon	38748047	38748157	1000	-	.	gene_id "MSTRG.93811"; transcript_id "MSTRG.93811.66"; exon_number "3";
chr2	StringTie	exon	38748579	38748653	1000	-	.	gene_id "MSTRG.93811"; transcript_id "MSTRG.93811.66"; exon_number "4";
chr2	StringTie	exon	38748898	38749346	1000	-	.	gene_id "MSTRG.93811"; transcript_id "MSTRG.93811.66"; exon_number "5";
chr2	StringTie	exon	38749529	38749705	1000	-	.	gene_id "MSTRG.93811"; transcript_id "MSTRG.93811.66"; exon_number "6";
chr2	StringTie	exon	38750014	38750194	1000	-	.	gene_id "MSTRG.93811"; transcript_id "MSTRG.93811.66"; exon_number "7";
chr2	StringTie	exon	38751240	38751361	1000	-	.	gene_id "MSTRG.93811"; transcript_id "MSTRG.93811.66"; exon_number "8";
chr2	StringTie	transcript	38744880	38751422	1000	-	.	gene_id "MSTRG.93811"; transcript_id "MSTRG.93811.67";
chr2	StringTie	exon	38744880	38745060	1000	-	.	gene_id "MSTRG.93811"; transcript_id "MSTRG.93811.67"; exon_number "1";
chr2	StringTie	exon	38745101	38745187	1000	-	.	gene_id "MSTRG.93811"; transcript_id "MSTRG.93811.67"; exon_number "2";
chr2	StringTie	exon	38746144	38746179	1000	-	.	gene_id "MSTRG.93811"; transcript_id "MSTRG.93811.67"; exon_number "3";
chr2	StringTie	exon	38746694	38746747	1000	-	.	gene_id "MSTRG.93811"; transcript_id "MSTRG.93811.67"; exon_number "4";
chr2	StringTie	exon	38748047	38748157	1000	-	.	gene_id "MSTRG.93811"; transcript_id "MSTRG.93811.67"; exon_number "5";
chr2	StringTie	exon	38748579	38748653	1000	-	.	gene_id "MSTRG.93811"; transcript_id "MSTRG.93811.67"; exon_number "6";
chr2	StringTie	exon	38749529	38749664	1000	-	.	gene_id "MSTRG.93811"; transcript_id "MSTRG.93811.67"; exon_number "7";
chr2	StringTie	exon	38750014	38750194	1000	-	.	gene_id "MSTRG.93811"; transcript_id "MSTRG.93811.67"; exon_number "8";
chr2	StringTie	exon	38751229	38751422	1000	-	.	gene_id "MSTRG.93811"; transcript_id "MSTRG.93811.67"; exon_number "9";
chr2	StringTie	transcript	38744881	38751138	1000	-	.	gene_id "MSTRG.93811"; transcript_id "MSTRG.93811.68";
chr2	StringTie	exon	38744881	38745187	1000	-	.	gene_id "MSTRG.93811"; transcript_id "MSTRG.93811.68"; exon_number "1";
chr2	StringTie	exon	38746144	38746179	1000	-	.	gene_id "MSTRG.93811"; transcript_id "MSTRG.93811.68"; exon_number "2";
chr2	StringTie	exon	38746694	38746747	1000	-	.	gene_id "MSTRG.93811"; transcript_id "MSTRG.93811.68"; exon_number "3";
chr2	StringTie	exon	38748047	38748157	1000	-	.	gene_id "MSTRG.93811"; transcript_id "MSTRG.93811.68"; exon_number "4";
chr2	StringTie	exon	38748579	38748653	1000	-	.	gene_id "MSTRG.93811"; transcript_id "MSTRG.93811.68"; exon_number "5";
chr2	StringTie	exon	38748898	38749173	1000	-	.	gene_id "MSTRG.93811"; transcript_id "MSTRG.93811.68"; exon_number "6";
chr2	StringTie	exon	38749529	38749705	1000	-	.	gene_id "MSTRG.93811"; transcript_id "MSTRG.93811.68"; exon_number "7";
chr2	StringTie	exon	38750014	38750194	1000	-	.	gene_id "MSTRG.93811"; transcript_id "MSTRG.93811.68"; exon_number "8";
chr2	StringTie	exon	38750824	38751138	1000	-	.	gene_id "MSTRG.93811"; transcript_id "MSTRG.93811.68"; exon_number "9";
chr2	StringTie	transcript	38744886	38750196	1000	-	.	gene_id "MSTRG.93811"; transcript_id "MSTRG.93811.69";
chr2	StringTie	exon	38744886	38745187	1000	-	.	gene_id "MSTRG.93811"; transcript_id "MSTRG.93811.69"; exon_number "1";
chr2	StringTie	exon	38746144	38746179	1000	-	.	gene_id "MSTRG.93811"; transcript_id "MSTRG.93811.69"; exon_number "2";
chr2	StringTie	exon	38746694	38746735	1000	-	.	gene_id "MSTRG.93811"; transcript_id "MSTRG.93811.69"; exon_number "3";
chr2	StringTie	exon	38748047	38748157	1000	-	.	gene_id "MSTRG.93811"; transcript_id "MSTRG.93811.69"; exon_number "4";
chr2	StringTie	exon	38748579	38748653	1000	-	.	gene_id "MSTRG.93811"; transcript_id "MSTRG.93811.69"; exon_number "5";
chr2	StringTie	exon	38749529	38749705	1000	-	.	gene_id "MSTRG.93811"; transcript_id "MSTRG.93811.69"; exon_number "6";
chr2	StringTie	exon	38750014	38750196	1000	-	.	gene_id "MSTRG.93811"; transcript_id "MSTRG.93811.69"; exon_number "7";
chr2	StringTie	transcript	38741887	38756774	1000	-	.	gene_id "MSTRG.93811"; transcript_id "MSTRG.93811.7";
chr2	StringTie	exon	38741887	38745187	1000	-	.	gene_id "MSTRG.93811"; transcript_id "MSTRG.93811.7"; exon_number "1";
chr2	StringTie	exon	38746144	38746179	1000	-	.	gene_id "MSTRG.93811"; transcript_id "MSTRG.93811.7"; exon_number "2";
chr2	StringTie	exon	38746694	38746747	1000	-	.	gene_id "MSTRG.93811"; transcript_id "MSTRG.93811.7"; exon_number "3";
chr2	StringTie	exon	38748047	38748157	1000	-	.	gene_id "MSTRG.93811"; transcript_id "MSTRG.93811.7"; exon_number "4";
chr2	StringTie	exon	38748579	38749346	1000	-	.	gene_id "MSTRG.93811"; transcript_id "MSTRG.93811.7"; exon_number "5";
chr2	StringTie	exon	38749529	38749705	1000	-	.	gene_id "MSTRG.93811"; transcript_id "MSTRG.93811.7"; exon_number "6";
chr2	StringTie	exon	38750014	38750194	1000	-	.	gene_id "MSTRG.93811"; transcript_id "MSTRG.93811.7"; exon_number "7";
chr2	StringTie	exon	38755990	38756774	1000	-	.	gene_id "MSTRG.93811"; transcript_id "MSTRG.93811.7"; exon_number "8";
chr2	StringTie	transcript	38744887	38750197	1000	-	.	gene_id "MSTRG.93811"; transcript_id "MSTRG.93811.70";
chr2	StringTie	exon	38744887	38745187	1000	-	.	gene_id "MSTRG.93811"; transcript_id "MSTRG.93811.70"; exon_number "1";
chr2	StringTie	exon	38746144	38746179	1000	-	.	gene_id "MSTRG.93811"; transcript_id "MSTRG.93811.70"; exon_number "2";
chr2	StringTie	exon	38746694	38746747	1000	-	.	gene_id "MSTRG.93811"; transcript_id "MSTRG.93811.70"; exon_number "3";
chr2	StringTie	exon	38748047	38748157	1000	-	.	gene_id "MSTRG.93811"; transcript_id "MSTRG.93811.70"; exon_number "4";
chr2	StringTie	exon	38748579	38748653	1000	-	.	gene_id "MSTRG.93811"; transcript_id "MSTRG.93811.70"; exon_number "5";
chr2	StringTie	exon	38748898	38749346	1000	-	.	gene_id "MSTRG.93811"; transcript_id "MSTRG.93811.70"; exon_number "6";
chr2	StringTie	exon	38749529	38749705	1000	-	.	gene_id "MSTRG.93811"; transcript_id "MSTRG.93811.70"; exon_number "7";
chr2	StringTie	exon	38750015	38750197	1000	-	.	gene_id "MSTRG.93811"; transcript_id "MSTRG.93811.70"; exon_number "8";
chr2	StringTie	transcript	38744887	38751364	1000	-	.	gene_id "MSTRG.93811"; transcript_id "MSTRG.93811.71";
chr2	StringTie	exon	38744887	38745187	1000	-	.	gene_id "MSTRG.93811"; transcript_id "MSTRG.93811.71"; exon_number "1";
chr2	StringTie	exon	38746694	38746747	1000	-	.	gene_id "MSTRG.93811"; transcript_id "MSTRG.93811.71"; exon_number "2";
chr2	StringTie	exon	38748047	38748151	1000	-	.	gene_id "MSTRG.93811"; transcript_id "MSTRG.93811.71"; exon_number "3";
chr2	StringTie	exon	38748579	38748653	1000	-	.	gene_id "MSTRG.93811"; transcript_id "MSTRG.93811.71"; exon_number "4";
chr2	StringTie	exon	38749240	38749346	1000	-	.	gene_id "MSTRG.93811"; transcript_id "MSTRG.93811.71"; exon_number "5";
chr2	StringTie	exon	38749529	38749705	1000	-	.	gene_id "MSTRG.93811"; transcript_id "MSTRG.93811.71"; exon_number "6";
chr2	StringTie	exon	38750014	38750194	1000	-	.	gene_id "MSTRG.93811"; transcript_id "MSTRG.93811.71"; exon_number "7";
chr2	StringTie	exon	38751229	38751364	1000	-	.	gene_id "MSTRG.93811"; transcript_id "MSTRG.93811.71"; exon_number "8";
chr2	StringTie	transcript	38744887	38751382	1000	-	.	gene_id "MSTRG.93811"; transcript_id "MSTRG.93811.72";
chr2	StringTie	exon	38744887	38745187	1000	-	.	gene_id "MSTRG.93811"; transcript_id "MSTRG.93811.72"; exon_number "1";
chr2	StringTie	exon	38746144	38746179	1000	-	.	gene_id "MSTRG.93811"; transcript_id "MSTRG.93811.72"; exon_number "2";
chr2	StringTie	exon	38746694	38746747	1000	-	.	gene_id "MSTRG.93811"; transcript_id "MSTRG.93811.72"; exon_number "3";
chr2	StringTie	exon	38748047	38748157	1000	-	.	gene_id "MSTRG.93811"; transcript_id "MSTRG.93811.72"; exon_number "4";
chr2	StringTie	exon	38748579	38749346	1000	-	.	gene_id "MSTRG.93811"; transcript_id "MSTRG.93811.72"; exon_number "5";
chr2	StringTie	exon	38749529	38749664	1000	-	.	gene_id "MSTRG.93811"; transcript_id "MSTRG.93811.72"; exon_number "6";
chr2	StringTie	exon	38750156	38750194	1000	-	.	gene_id "MSTRG.93811"; transcript_id "MSTRG.93811.72"; exon_number "7";
chr2	StringTie	exon	38751229	38751382	1000	-	.	gene_id "MSTRG.93811"; transcript_id "MSTRG.93811.72"; exon_number "8";
chr2	StringTie	transcript	38744887	38751421	1000	-	.	gene_id "MSTRG.93811"; transcript_id "MSTRG.93811.73";
chr2	StringTie	exon	38744887	38745066	1000	-	.	gene_id "MSTRG.93811"; transcript_id "MSTRG.93811.73"; exon_number "1";
chr2	StringTie	exon	38745093	38745187	1000	-	.	gene_id "MSTRG.93811"; transcript_id "MSTRG.93811.73"; exon_number "2";
chr2	StringTie	exon	38746144	38746179	1000	-	.	gene_id "MSTRG.93811"; transcript_id "MSTRG.93811.73"; exon_number "3";
chr2	StringTie	exon	38746694	38746747	1000	-	.	gene_id "MSTRG.93811"; transcript_id "MSTRG.93811.73"; exon_number "4";
chr2	StringTie	exon	38748047	38748157	1000	-	.	gene_id "MSTRG.93811"; transcript_id "MSTRG.93811.73"; exon_number "5";
chr2	StringTie	exon	38748579	38748653	1000	-	.	gene_id "MSTRG.93811"; transcript_id "MSTRG.93811.73"; exon_number "6";
chr2	StringTie	exon	38749529	38749705	1000	-	.	gene_id "MSTRG.93811"; transcript_id "MSTRG.93811.73"; exon_number "7";
chr2	StringTie	exon	38750014	38750194	1000	-	.	gene_id "MSTRG.93811"; transcript_id "MSTRG.93811.73"; exon_number "8";
chr2	StringTie	exon	38751229	38751421	1000	-	.	gene_id "MSTRG.93811"; transcript_id "MSTRG.93811.73"; exon_number "9";
chr2	StringTie	transcript	38744891	38751361	1000	-	.	gene_id "MSTRG.93811"; transcript_id "MSTRG.93811.74";
chr2	StringTie	exon	38744891	38745187	1000	-	.	gene_id "MSTRG.93811"; transcript_id "MSTRG.93811.74"; exon_number "1";
chr2	StringTie	exon	38746144	38746179	1000	-	.	gene_id "MSTRG.93811"; transcript_id "MSTRG.93811.74"; exon_number "2";
chr2	StringTie	exon	38746694	38746747	1000	-	.	gene_id "MSTRG.93811"; transcript_id "MSTRG.93811.74"; exon_number "3";
chr2	StringTie	exon	38748047	38748157	1000	-	.	gene_id "MSTRG.93811"; transcript_id "MSTRG.93811.74"; exon_number "4";
chr2	StringTie	exon	38748579	38748653	1000	-	.	gene_id "MSTRG.93811"; transcript_id "MSTRG.93811.74"; exon_number "5";
chr2	StringTie	exon	38748898	38749101	1000	-	.	gene_id "MSTRG.93811"; transcript_id "MSTRG.93811.74"; exon_number "6";
chr2	StringTie	exon	38749240	38749346	1000	-	.	gene_id "MSTRG.93811"; transcript_id "MSTRG.93811.74"; exon_number "7";
chr2	StringTie	exon	38749529	38749705	1000	-	.	gene_id "MSTRG.93811"; transcript_id "MSTRG.93811.74"; exon_number "8";
chr2	StringTie	exon	38750014	38750194	1000	-	.	gene_id "MSTRG.93811"; transcript_id "MSTRG.93811.74"; exon_number "9";
chr2	StringTie	exon	38751229	38751361	1000	-	.	gene_id "MSTRG.93811"; transcript_id "MSTRG.93811.74"; exon_number "10";
chr2	StringTie	transcript	38744892	38751447	1000	-	.	gene_id "MSTRG.93811"; transcript_id "MSTRG.93811.75";
chr2	StringTie	exon	38744892	38745187	1000	-	.	gene_id "MSTRG.93811"; transcript_id "MSTRG.93811.75"; exon_number "1";
chr2	StringTie	exon	38746694	38746747	1000	-	.	gene_id "MSTRG.93811"; transcript_id "MSTRG.93811.75"; exon_number "2";
chr2	StringTie	exon	38748056	38748157	1000	-	.	gene_id "MSTRG.93811"; transcript_id "MSTRG.93811.75"; exon_number "3";
chr2	StringTie	exon	38748579	38748653	1000	-	.	gene_id "MSTRG.93811"; transcript_id "MSTRG.93811.75"; exon_number "4";
chr2	StringTie	exon	38748898	38749346	1000	-	.	gene_id "MSTRG.93811"; transcript_id "MSTRG.93811.75"; exon_number "5";
chr2	StringTie	exon	38749529	38749705	1000	-	.	gene_id "MSTRG.93811"; transcript_id "MSTRG.93811.75"; exon_number "6";
chr2	StringTie	exon	38750014	38750194	1000	-	.	gene_id "MSTRG.93811"; transcript_id "MSTRG.93811.75"; exon_number "7";
chr2	StringTie	exon	38751229	38751447	1000	-	.	gene_id "MSTRG.93811"; transcript_id "MSTRG.93811.75"; exon_number "8";
chr2	StringTie	transcript	38744893	38751416	1000	-	.	gene_id "MSTRG.93811"; transcript_id "MSTRG.93811.76";
chr2	StringTie	exon	38744893	38745187	1000	-	.	gene_id "MSTRG.93811"; transcript_id "MSTRG.93811.76"; exon_number "1";
chr2	StringTie	exon	38746144	38746179	1000	-	.	gene_id "MSTRG.93811"; transcript_id "MSTRG.93811.76"; exon_number "2";
chr2	StringTie	exon	38746694	38746747	1000	-	.	gene_id "MSTRG.93811"; transcript_id "MSTRG.93811.76"; exon_number "3";
chr2	StringTie	exon	38747062	38747130	1000	-	.	gene_id "MSTRG.93811"; transcript_id "MSTRG.93811.76"; exon_number "4";
chr2	StringTie	exon	38748047	38748157	1000	-	.	gene_id "MSTRG.93811"; transcript_id "MSTRG.93811.76"; exon_number "5";
chr2	StringTie	exon	38748579	38749346	1000	-	.	gene_id "MSTRG.93811"; transcript_id "MSTRG.93811.76"; exon_number "6";
chr2	StringTie	exon	38749529	38749705	1000	-	.	gene_id "MSTRG.93811"; transcript_id "MSTRG.93811.76"; exon_number "7";
chr2	StringTie	exon	38750014	38750194	1000	-	.	gene_id "MSTRG.93811"; transcript_id "MSTRG.93811.76"; exon_number "8";
chr2	StringTie	exon	38751229	38751416	1000	-	.	gene_id "MSTRG.93811"; transcript_id "MSTRG.93811.76"; exon_number "9";
chr2	StringTie	transcript	38744893	38750239	1000	-	.	gene_id "MSTRG.93811"; transcript_id "MSTRG.93811.77";
chr2	StringTie	exon	38744893	38745187	1000	-	.	gene_id "MSTRG.93811"; transcript_id "MSTRG.93811.77"; exon_number "1";
chr2	StringTie	exon	38746144	38746179	1000	-	.	gene_id "MSTRG.93811"; transcript_id "MSTRG.93811.77"; exon_number "2";
chr2	StringTie	exon	38746694	38746747	1000	-	.	gene_id "MSTRG.93811"; transcript_id "MSTRG.93811.77"; exon_number "3";
chr2	StringTie	exon	38747062	38747130	1000	-	.	gene_id "MSTRG.93811"; transcript_id "MSTRG.93811.77"; exon_number "4";
chr2	StringTie	exon	38748047	38748157	1000	-	.	gene_id "MSTRG.93811"; transcript_id "MSTRG.93811.77"; exon_number "5";
chr2	StringTie	exon	38748579	38748653	1000	-	.	gene_id "MSTRG.93811"; transcript_id "MSTRG.93811.77"; exon_number "6";
chr2	StringTie	exon	38748898	38749705	1000	-	.	gene_id "MSTRG.93811"; transcript_id "MSTRG.93811.77"; exon_number "7";
chr2	StringTie	exon	38750014	38750239	1000	-	.	gene_id "MSTRG.93811"; transcript_id "MSTRG.93811.77"; exon_number "8";
chr2	StringTie	transcript	38744893	38751427	1000	-	.	gene_id "MSTRG.93811"; transcript_id "MSTRG.93811.78";
chr2	StringTie	exon	38744893	38745187	1000	-	.	gene_id "MSTRG.93811"; transcript_id "MSTRG.93811.78"; exon_number "1";
chr2	StringTie	exon	38746144	38746179	1000	-	.	gene_id "MSTRG.93811"; transcript_id "MSTRG.93811.78"; exon_number "2";
chr2	StringTie	exon	38746694	38746747	1000	-	.	gene_id "MSTRG.93811"; transcript_id "MSTRG.93811.78"; exon_number "3";
chr2	StringTie	exon	38747062	38747130	1000	-	.	gene_id "MSTRG.93811"; transcript_id "MSTRG.93811.78"; exon_number "4";
chr2	StringTie	exon	38748047	38748157	1000	-	.	gene_id "MSTRG.93811"; transcript_id "MSTRG.93811.78"; exon_number "5";
chr2	StringTie	exon	38748579	38748653	1000	-	.	gene_id "MSTRG.93811"; transcript_id "MSTRG.93811.78"; exon_number "6";
chr2	StringTie	exon	38749529	38749546	1000	-	.	gene_id "MSTRG.93811"; transcript_id "MSTRG.93811.78"; exon_number "7";
chr2	StringTie	exon	38750013	38750194	1000	-	.	gene_id "MSTRG.93811"; transcript_id "MSTRG.93811.78"; exon_number "8";
chr2	StringTie	exon	38751229	38751427	1000	-	.	gene_id "MSTRG.93811"; transcript_id "MSTRG.93811.78"; exon_number "9";
chr2	StringTie	transcript	38744893	38751472	1000	-	.	gene_id "MSTRG.93811"; transcript_id "MSTRG.93811.79";
chr2	StringTie	exon	38744893	38745187	1000	-	.	gene_id "MSTRG.93811"; transcript_id "MSTRG.93811.79"; exon_number "1";
chr2	StringTie	exon	38746144	38746179	1000	-	.	gene_id "MSTRG.93811"; transcript_id "MSTRG.93811.79"; exon_number "2";
chr2	StringTie	exon	38746694	38746747	1000	-	.	gene_id "MSTRG.93811"; transcript_id "MSTRG.93811.79"; exon_number "3";
chr2	StringTie	exon	38747062	38747130	1000	-	.	gene_id "MSTRG.93811"; transcript_id "MSTRG.93811.79"; exon_number "4";
chr2	StringTie	exon	38748047	38748157	1000	-	.	gene_id "MSTRG.93811"; transcript_id "MSTRG.93811.79"; exon_number "5";
chr2	StringTie	exon	38748579	38748653	1000	-	.	gene_id "MSTRG.93811"; transcript_id "MSTRG.93811.79"; exon_number "6";
chr2	StringTie	exon	38749240	38749346	1000	-	.	gene_id "MSTRG.93811"; transcript_id "MSTRG.93811.79"; exon_number "7";
chr2	StringTie	exon	38749529	38749705	1000	-	.	gene_id "MSTRG.93811"; transcript_id "MSTRG.93811.79"; exon_number "8";
chr2	StringTie	exon	38750014	38750194	1000	-	.	gene_id "MSTRG.93811"; transcript_id "MSTRG.93811.79"; exon_number "9";
chr2	StringTie	exon	38751229	38751472	1000	-	.	gene_id "MSTRG.93811"; transcript_id "MSTRG.93811.79"; exon_number "10";
chr2	StringTie	transcript	38741942	38751531	1000	-	.	gene_id "MSTRG.93811"; transcript_id "MSTRG.93811.8";
chr2	StringTie	exon	38741942	38745187	1000	-	.	gene_id "MSTRG.93811"; transcript_id "MSTRG.93811.8"; exon_number "1";
chr2	StringTie	exon	38746144	38746179	1000	-	.	gene_id "MSTRG.93811"; transcript_id "MSTRG.93811.8"; exon_number "2";
chr2	StringTie	exon	38746694	38746747	1000	-	.	gene_id "MSTRG.93811"; transcript_id "MSTRG.93811.8"; exon_number "3";
chr2	StringTie	exon	38748047	38748157	1000	-	.	gene_id "MSTRG.93811"; transcript_id "MSTRG.93811.8"; exon_number "4";
chr2	StringTie	exon	38748579	38748653	1000	-	.	gene_id "MSTRG.93811"; transcript_id "MSTRG.93811.8"; exon_number "5";
chr2	StringTie	exon	38749529	38749664	1000	-	.	gene_id "MSTRG.93811"; transcript_id "MSTRG.93811.8"; exon_number "6";
chr2	StringTie	exon	38750014	38750194	1000	-	.	gene_id "MSTRG.93811"; transcript_id "MSTRG.93811.8"; exon_number "7";
chr2	StringTie	exon	38751229	38751531	1000	-	.	gene_id "MSTRG.93811"; transcript_id "MSTRG.93811.8"; exon_number "8";
chr2	StringTie	transcript	38744895	38750196	1000	-	.	gene_id "MSTRG.93811"; transcript_id "MSTRG.93811.82";
chr2	StringTie	exon	38744895	38745187	1000	-	.	gene_id "MSTRG.93811"; transcript_id "MSTRG.93811.82"; exon_number "1";
chr2	StringTie	exon	38746144	38746179	1000	-	.	gene_id "MSTRG.93811"; transcript_id "MSTRG.93811.82"; exon_number "2";
chr2	StringTie	exon	38746694	38746735	1000	-	.	gene_id "MSTRG.93811"; transcript_id "MSTRG.93811.82"; exon_number "3";
chr2	StringTie	exon	38748579	38748653	1000	-	.	gene_id "MSTRG.93811"; transcript_id "MSTRG.93811.82"; exon_number "4";
chr2	StringTie	exon	38749529	38749705	1000	-	.	gene_id "MSTRG.93811"; transcript_id "MSTRG.93811.82"; exon_number "5";
chr2	StringTie	exon	38750014	38750196	1000	-	.	gene_id "MSTRG.93811"; transcript_id "MSTRG.93811.82"; exon_number "6";
chr2	StringTie	transcript	38744897	38751450	1000	-	.	gene_id "MSTRG.93811"; transcript_id "MSTRG.93811.85";
chr2	StringTie	exon	38744897	38745187	1000	-	.	gene_id "MSTRG.93811"; transcript_id "MSTRG.93811.85"; exon_number "1";
chr2	StringTie	exon	38746144	38746179	1000	-	.	gene_id "MSTRG.93811"; transcript_id "MSTRG.93811.85"; exon_number "2";
chr2	StringTie	exon	38746694	38746747	1000	-	.	gene_id "MSTRG.93811"; transcript_id "MSTRG.93811.85"; exon_number "3";
chr2	StringTie	exon	38748047	38748151	1000	-	.	gene_id "MSTRG.93811"; transcript_id "MSTRG.93811.85"; exon_number "4";
chr2	StringTie	exon	38748579	38748653	1000	-	.	gene_id "MSTRG.93811"; transcript_id "MSTRG.93811.85"; exon_number "5";
chr2	StringTie	exon	38749529	38749705	1000	-	.	gene_id "MSTRG.93811"; transcript_id "MSTRG.93811.85"; exon_number "6";
chr2	StringTie	exon	38750014	38750194	1000	-	.	gene_id "MSTRG.93811"; transcript_id "MSTRG.93811.85"; exon_number "7";
chr2	StringTie	exon	38751229	38751450	1000	-	.	gene_id "MSTRG.93811"; transcript_id "MSTRG.93811.85"; exon_number "8";
chr2	StringTie	transcript	38745053	38751424	1000	-	.	gene_id "MSTRG.93811"; transcript_id "MSTRG.93811.87";
chr2	StringTie	exon	38745053	38745187	1000	-	.	gene_id "MSTRG.93811"; transcript_id "MSTRG.93811.87"; exon_number "1";
chr2	StringTie	exon	38746144	38746179	1000	-	.	gene_id "MSTRG.93811"; transcript_id "MSTRG.93811.87"; exon_number "2";
chr2	StringTie	exon	38746694	38746747	1000	-	.	gene_id "MSTRG.93811"; transcript_id "MSTRG.93811.87"; exon_number "3";
chr2	StringTie	exon	38748080	38748157	1000	-	.	gene_id "MSTRG.93811"; transcript_id "MSTRG.93811.87"; exon_number "4";
chr2	StringTie	exon	38748579	38748653	1000	-	.	gene_id "MSTRG.93811"; transcript_id "MSTRG.93811.87"; exon_number "5";
chr2	StringTie	exon	38749240	38749705	1000	-	.	gene_id "MSTRG.93811"; transcript_id "MSTRG.93811.87"; exon_number "6";
chr2	StringTie	exon	38750014	38750194	1000	-	.	gene_id "MSTRG.93811"; transcript_id "MSTRG.93811.87"; exon_number "7";
chr2	StringTie	exon	38751229	38751424	1000	-	.	gene_id "MSTRG.93811"; transcript_id "MSTRG.93811.87"; exon_number "8";
chr2	StringTie	transcript	38745053	38751403	1000	-	.	gene_id "MSTRG.93811"; transcript_id "MSTRG.93811.88";
chr2	StringTie	exon	38745053	38745187	1000	-	.	gene_id "MSTRG.93811"; transcript_id "MSTRG.93811.88"; exon_number "1";
chr2	StringTie	exon	38746144	38746179	1000	-	.	gene_id "MSTRG.93811"; transcript_id "MSTRG.93811.88"; exon_number "2";
chr2	StringTie	exon	38746694	38746747	1000	-	.	gene_id "MSTRG.93811"; transcript_id "MSTRG.93811.88"; exon_number "3";
chr2	StringTie	exon	38748080	38748157	1000	-	.	gene_id "MSTRG.93811"; transcript_id "MSTRG.93811.88"; exon_number "4";
chr2	StringTie	exon	38748579	38748653	1000	-	.	gene_id "MSTRG.93811"; transcript_id "MSTRG.93811.88"; exon_number "5";
chr2	StringTie	exon	38749240	38749346	1000	-	.	gene_id "MSTRG.93811"; transcript_id "MSTRG.93811.88"; exon_number "6";
chr2	StringTie	exon	38749529	38749705	1000	-	.	gene_id "MSTRG.93811"; transcript_id "MSTRG.93811.88"; exon_number "7";
chr2	StringTie	exon	38750014	38750194	1000	-	.	gene_id "MSTRG.93811"; transcript_id "MSTRG.93811.88"; exon_number "8";
chr2	StringTie	exon	38750781	38751403	1000	-	.	gene_id "MSTRG.93811"; transcript_id "MSTRG.93811.88"; exon_number "9";
chr2	StringTie	transcript	38742002	38758416	1000	-	.	gene_id "MSTRG.93811"; transcript_id "MSTRG.93811.9";
chr2	StringTie	exon	38742002	38745187	1000	-	.	gene_id "MSTRG.93811"; transcript_id "MSTRG.93811.9"; exon_number "1";
chr2	StringTie	exon	38746144	38746179	1000	-	.	gene_id "MSTRG.93811"; transcript_id "MSTRG.93811.9"; exon_number "2";
chr2	StringTie	exon	38746694	38746747	1000	-	.	gene_id "MSTRG.93811"; transcript_id "MSTRG.93811.9"; exon_number "3";
chr2	StringTie	exon	38748047	38748157	1000	-	.	gene_id "MSTRG.93811"; transcript_id "MSTRG.93811.9"; exon_number "4";
chr2	StringTie	exon	38748579	38748653	1000	-	.	gene_id "MSTRG.93811"; transcript_id "MSTRG.93811.9"; exon_number "5";
chr2	StringTie	exon	38749529	38749705	1000	-	.	gene_id "MSTRG.93811"; transcript_id "MSTRG.93811.9"; exon_number "6";
chr2	StringTie	exon	38750014	38750194	1000	-	.	gene_id "MSTRG.93811"; transcript_id "MSTRG.93811.9"; exon_number "7";
chr2	StringTie	exon	38756111	38758416	1000	-	.	gene_id "MSTRG.93811"; transcript_id "MSTRG.93811.9"; exon_number "8";
chr2	StringTie	transcript	38748520	38750196	1000	-	.	gene_id "MSTRG.93811"; transcript_id "MSTRG.93811.91";
chr2	StringTie	exon	38748520	38748653	1000	-	.	gene_id "MSTRG.93811"; transcript_id "MSTRG.93811.91"; exon_number "1";
```
