## Additional File 7 - TCGA transcript assembly for "Widespread 3’ UTR splicing regulates expression of oncogene transcripts in sequence-dependent and independent manners": all_tissues_agg-agg-agg.gtf (part 2166 of 2216)

```
chr2	StringTie	exon	38749240	38749346	1000	-	.	gene_id "MSTRG.93811"; transcript_id "MSTRG.93811.91"; exon_number "2";
chr2	StringTie	exon	38749529	38749546	1000	-	.	gene_id "MSTRG.93811"; transcript_id "MSTRG.93811.91"; exon_number "3";
chr2	StringTie	exon	38750013	38750196	1000	-	.	gene_id "MSTRG.93811"; transcript_id "MSTRG.93811.91"; exon_number "4";
chr2	StringTie	transcript	38743770	38745163	1000	+	.	gene_id "MSTRG.93812"; transcript_id "MSTRG.93812.1";
chr2	StringTie	exon	38743770	38743969	1000	+	.	gene_id "MSTRG.93812"; transcript_id "MSTRG.93812.1"; exon_number "1";
chr2	StringTie	exon	38745117	38745163	1000	+	.	gene_id "MSTRG.93812"; transcript_id "MSTRG.93812.1"; exon_number "2";
chr2	StringTie	transcript	38743920	38744850	1000	+	.	gene_id "MSTRG.93812"; transcript_id "MSTRG.93812.2";
chr2	StringTie	exon	38743920	38744185	1000	+	.	gene_id "MSTRG.93812"; transcript_id "MSTRG.93812.2"; exon_number "1";
chr2	StringTie	exon	38744821	38744850	1000	+	.	gene_id "MSTRG.93812"; transcript_id "MSTRG.93812.2"; exon_number "2";
chr2	StringTie	transcript	38749022	38749298	1000	+	.	gene_id "MSTRG.93813"; transcript_id "MSTRG.93813.1";
chr2	StringTie	exon	38749022	38749197	1000	+	.	gene_id "MSTRG.93813"; transcript_id "MSTRG.93813.1"; exon_number "1";
chr2	StringTie	exon	38749252	38749298	1000	+	.	gene_id "MSTRG.93813"; transcript_id "MSTRG.93813.1"; exon_number "2";
chr2	StringTie	transcript	38778185	38785000	1000	+	.	gene_id "MSTRG.93814"; transcript_id "ENST00000281950"; gene_name "GEMIN6"; ref_gene_id "ENSG00000152147";
chr2	StringTie	exon	38778185	38778281	1000	+	.	gene_id "MSTRG.93814"; transcript_id "ENST00000281950"; exon_number "1"; gene_name "GEMIN6"; ref_gene_id "ENSG00000152147";
chr2	StringTie	exon	38778972	38779118	1000	+	.	gene_id "MSTRG.93814"; transcript_id "ENST00000281950"; exon_number "2"; gene_name "GEMIN6"; ref_gene_id "ENSG00000152147";
chr2	StringTie	exon	38781517	38785000	1000	+	.	gene_id "MSTRG.93814"; transcript_id "ENST00000281950"; exon_number "3"; gene_name "GEMIN6"; ref_gene_id "ENSG00000152147";
chr2	StringTie	transcript	38751534	38781965	1000	+	.	gene_id "MSTRG.93814"; transcript_id "ENST00000409011"; gene_name "GEMIN6"; ref_gene_id "ENSG00000152147";
chr2	StringTie	exon	38751534	38751818	1000	+	.	gene_id "MSTRG.93814"; transcript_id "ENST00000409011"; exon_number "1"; gene_name "GEMIN6"; ref_gene_id "ENSG00000152147";
chr2	StringTie	exon	38768105	38768199	1000	+	.	gene_id "MSTRG.93814"; transcript_id "ENST00000409011"; exon_number "2"; gene_name "GEMIN6"; ref_gene_id "ENSG00000152147";
chr2	StringTie	exon	38778116	38778281	1000	+	.	gene_id "MSTRG.93814"; transcript_id "ENST00000409011"; exon_number "3"; gene_name "GEMIN6"; ref_gene_id "ENSG00000152147";
chr2	StringTie	exon	38778972	38779118	1000	+	.	gene_id "MSTRG.93814"; transcript_id "ENST00000409011"; exon_number "4"; gene_name "GEMIN6"; ref_gene_id "ENSG00000152147";
chr2	StringTie	exon	38779258	38779325	1000	+	.	gene_id "MSTRG.93814"; transcript_id "ENST00000409011"; exon_number "5"; gene_name "GEMIN6"; ref_gene_id "ENSG00000152147";
chr2	StringTie	exon	38781517	38781965	1000	+	.	gene_id "MSTRG.93814"; transcript_id "ENST00000409011"; exon_number "6"; gene_name "GEMIN6"; ref_gene_id "ENSG00000152147";
chr2	StringTie	transcript	38778210	38781947	1000	+	.	gene_id "MSTRG.93814"; transcript_id "ENST00000409566"; gene_name "GEMIN6"; ref_gene_id "ENSG00000152147";
chr2	StringTie	exon	38778210	38778281	1000	+	.	gene_id "MSTRG.93814"; transcript_id "ENST00000409566"; exon_number "1"; gene_name "GEMIN6"; ref_gene_id "ENSG00000152147";
chr2	StringTie	exon	38778972	38779118	1000	+	.	gene_id "MSTRG.93814"; transcript_id "ENST00000409566"; exon_number "2"; gene_name "GEMIN6"; ref_gene_id "ENSG00000152147";
chr2	StringTie	exon	38779258	38779441	1000	+	.	gene_id "MSTRG.93814"; transcript_id "ENST00000409566"; exon_number "3"; gene_name "GEMIN6"; ref_gene_id "ENSG00000152147";
chr2	StringTie	exon	38781517	38781947	1000	+	.	gene_id "MSTRG.93814"; transcript_id "ENST00000409566"; exon_number "4"; gene_name "GEMIN6"; ref_gene_id "ENSG00000152147";
chr2	StringTie	transcript	38778205	38781975	1000	+	.	gene_id "MSTRG.93814"; transcript_id "MSTRG.93814.10";
chr2	StringTie	exon	38778205	38778281	1000	+	.	gene_id "MSTRG.93814"; transcript_id "MSTRG.93814.10"; exon_number "1";
chr2	StringTie	exon	38778972	38779118	1000	+	.	gene_id "MSTRG.93814"; transcript_id "MSTRG.93814.10"; exon_number "2";
chr2	StringTie	exon	38781543	38781975	1000	+	.	gene_id "MSTRG.93814"; transcript_id "MSTRG.93814.10"; exon_number "3";
chr2	StringTie	transcript	38778210	38785025	1000	+	.	gene_id "MSTRG.93814"; transcript_id "MSTRG.93814.11";
chr2	StringTie	exon	38778210	38778281	1000	+	.	gene_id "MSTRG.93814"; transcript_id "MSTRG.93814.11"; exon_number "1";
chr2	StringTie	exon	38778972	38779118	1000	+	.	gene_id "MSTRG.93814"; transcript_id "MSTRG.93814.11"; exon_number "2";
chr2	StringTie	exon	38779258	38779441	1000	+	.	gene_id "MSTRG.93814"; transcript_id "MSTRG.93814.11"; exon_number "3";
chr2	StringTie	exon	38781517	38784237	1000	+	.	gene_id "MSTRG.93814"; transcript_id "MSTRG.93814.11"; exon_number "4";
chr2	StringTie	exon	38784438	38785025	1000	+	.	gene_id "MSTRG.93814"; transcript_id "MSTRG.93814.11"; exon_number "5";
chr2	StringTie	transcript	38778220	38781979	1000	+	.	gene_id "MSTRG.93814"; transcript_id "MSTRG.93814.13";
chr2	StringTie	exon	38778220	38778281	1000	+	.	gene_id "MSTRG.93814"; transcript_id "MSTRG.93814.13"; exon_number "1";
chr2	StringTie	exon	38778972	38779118	1000	+	.	gene_id "MSTRG.93814"; transcript_id "MSTRG.93814.13"; exon_number "2";
chr2	StringTie	exon	38779235	38779441	1000	+	.	gene_id "MSTRG.93814"; transcript_id "MSTRG.93814.13"; exon_number "3";
chr2	StringTie	exon	38781517	38781979	1000	+	.	gene_id "MSTRG.93814"; transcript_id "MSTRG.93814.13"; exon_number "4";
chr2	StringTie	transcript	38768103	38785000	1000	+	.	gene_id "MSTRG.93814"; transcript_id "MSTRG.93814.2";
chr2	StringTie	exon	38768103	38768199	1000	+	.	gene_id "MSTRG.93814"; transcript_id "MSTRG.93814.2"; exon_number "1";
chr2	StringTie	exon	38778116	38778281	1000	+	.	gene_id "MSTRG.93814"; transcript_id "MSTRG.93814.2"; exon_number "2";
chr2	StringTie	exon	38778972	38779118	1000	+	.	gene_id "MSTRG.93814"; transcript_id "MSTRG.93814.2"; exon_number "3";
chr2	StringTie	exon	38781517	38785000	1000	+	.	gene_id "MSTRG.93814"; transcript_id "MSTRG.93814.2"; exon_number "4";
chr2	StringTie	transcript	38778019	38785005	1000	+	.	gene_id "MSTRG.93814"; transcript_id "MSTRG.93814.3";
chr2	StringTie	exon	38778019	38778281	1000	+	.	gene_id "MSTRG.93814"; transcript_id "MSTRG.93814.3"; exon_number "1";
chr2	StringTie	exon	38778972	38779118	1000	+	.	gene_id "MSTRG.93814"; transcript_id "MSTRG.93814.3"; exon_number "2";
chr2	StringTie	exon	38779258	38779441	1000	+	.	gene_id "MSTRG.93814"; transcript_id "MSTRG.93814.3"; exon_number "3";
chr2	StringTie	exon	38781517	38782514	1000	+	.	gene_id "MSTRG.93814"; transcript_id "MSTRG.93814.3"; exon_number "4";
chr2	StringTie	exon	38783148	38785005	1000	+	.	gene_id "MSTRG.93814"; transcript_id "MSTRG.93814.3"; exon_number "5";
chr2	StringTie	transcript	38778122	38785126	1000	+	.	gene_id "MSTRG.93814"; transcript_id "MSTRG.93814.4";
chr2	StringTie	exon	38778122	38778281	1000	+	.	gene_id "MSTRG.93814"; transcript_id "MSTRG.93814.4"; exon_number "1";
chr2	StringTie	exon	38778972	38779118	1000	+	.	gene_id "MSTRG.93814"; transcript_id "MSTRG.93814.4"; exon_number "2";
chr2	StringTie	exon	38781517	38782514	1000	+	.	gene_id "MSTRG.93814"; transcript_id "MSTRG.93814.4"; exon_number "3";
chr2	StringTie	exon	38783148	38785126	1000	+	.	gene_id "MSTRG.93814"; transcript_id "MSTRG.93814.4"; exon_number "4";
chr2	StringTie	transcript	38778169	38785068	1000	+	.	gene_id "MSTRG.93814"; transcript_id "MSTRG.93814.5";
chr2	StringTie	exon	38778169	38778281	1000	+	.	gene_id "MSTRG.93814"; transcript_id "MSTRG.93814.5"; exon_number "1";
chr2	StringTie	exon	38778972	38779118	1000	+	.	gene_id "MSTRG.93814"; transcript_id "MSTRG.93814.5"; exon_number "2";
chr2	StringTie	exon	38781517	38783238	1000	+	.	gene_id "MSTRG.93814"; transcript_id "MSTRG.93814.5"; exon_number "3";
chr2	StringTie	exon	38784471	38785068	1000	+	.	gene_id "MSTRG.93814"; transcript_id "MSTRG.93814.5"; exon_number "4";
chr2	StringTie	transcript	38778177	38785002	1000	+	.	gene_id "MSTRG.93814"; transcript_id "MSTRG.93814.6";
chr2	StringTie	exon	38778177	38778281	1000	+	.	gene_id "MSTRG.93814"; transcript_id "MSTRG.93814.6"; exon_number "1";
chr2	StringTie	exon	38778972	38779118	1000	+	.	gene_id "MSTRG.93814"; transcript_id "MSTRG.93814.6"; exon_number "2";
chr2	StringTie	exon	38781517	38782913	1000	+	.	gene_id "MSTRG.93814"; transcript_id "MSTRG.93814.6"; exon_number "3";
chr2	StringTie	exon	38783233	38785002	1000	+	.	gene_id "MSTRG.93814"; transcript_id "MSTRG.93814.6"; exon_number "4";
chr2	StringTie	transcript	38778186	38782595	1000	+	.	gene_id "MSTRG.93814"; transcript_id "MSTRG.93814.8";
chr2	StringTie	exon	38778186	38778727	1000	+	.	gene_id "MSTRG.93814"; transcript_id "MSTRG.93814.8"; exon_number "1";
chr2	StringTie	exon	38778972	38779118	1000	+	.	gene_id "MSTRG.93814"; transcript_id "MSTRG.93814.8"; exon_number "2";
chr2	StringTie	exon	38781517	38782595	1000	+	.	gene_id "MSTRG.93814"; transcript_id "MSTRG.93814.8"; exon_number "3";
chr2	StringTie	transcript	38778187	38784960	1000	+	.	gene_id "MSTRG.93814"; transcript_id "MSTRG.93814.9";
chr2	StringTie	exon	38778187	38778281	1000	+	.	gene_id "MSTRG.93814"; transcript_id "MSTRG.93814.9"; exon_number "1";
chr2	StringTie	exon	38778978	38779118	1000	+	.	gene_id "MSTRG.93814"; transcript_id "MSTRG.93814.9"; exon_number "2";
chr2	StringTie	exon	38781517	38782506	1000	+	.	gene_id "MSTRG.93814"; transcript_id "MSTRG.93814.9"; exon_number "3";
chr2	StringTie	exon	38783148	38784960	1000	+	.	gene_id "MSTRG.93814"; transcript_id "MSTRG.93814.9"; exon_number "4";
chr2	StringTie	transcript	38761905	38762950	1000	.	.	gene_id "MSTRG.93815"; transcript_id "MSTRG.93815.1";
chr2	StringTie	exon	38761905	38762950	1000	.	.	gene_id "MSTRG.93815"; transcript_id "MSTRG.93815.1"; exon_number "1";
chr2	StringTie	transcript	38763534	38765221	1000	+	.	gene_id "MSTRG.93816"; transcript_id "ENST00000416781"; gene_name "TTC39DP"; ref_gene_id "ENSG00000227238";
chr2	StringTie	exon	38763534	38765221	1000	+	.	gene_id "MSTRG.93816"; transcript_id "ENST00000416781"; exon_number "1"; gene_name "TTC39DP"; ref_gene_id "ENSG00000227238";
chr2	StringTie	transcript	38765648	38766738	1000	.	.	gene_id "MSTRG.93817"; transcript_id "MSTRG.93817.1";
chr2	StringTie	exon	38765648	38766738	1000	.	.	gene_id "MSTRG.93817"; transcript_id "MSTRG.93817.1"; exon_number "1";
chr2	StringTie	transcript	38769265	38770124	1000	+	.	gene_id "MSTRG.93818"; transcript_id "ENST00000435255"; gene_name "AC018693.5"; ref_gene_id "ENSG00000232114";
chr2	StringTie	exon	38769265	38769524	1000	+	.	gene_id "MSTRG.93818"; transcript_id "ENST00000435255"; exon_number "1"; gene_name "AC018693.5"; ref_gene_id "ENSG00000232114";
chr2	StringTie	exon	38769855	38770124	1000	+	.	gene_id "MSTRG.93818"; transcript_id "ENST00000435255"; exon_number "2"; gene_name "AC018693.5"; ref_gene_id "ENSG00000232114";
chr2	StringTie	transcript	38769585	38769843	1000	+	.	gene_id "MSTRG.93819"; transcript_id "MSTRG.93819.1";
chr2	StringTie	exon	38769585	38769843	1000	+	.	gene_id "MSTRG.93819"; transcript_id "MSTRG.93819.1"; exon_number "1";
chr1	StringTie	transcript	123515879	123516087	1000	+	.	gene_id "MSTRG.9382"; transcript_id "MSTRG.9382.1";
chr1	StringTie	exon	123515879	123516087	1000	+	.	gene_id "MSTRG.9382"; transcript_id "MSTRG.9382.1"; exon_number "1";
chr2	StringTie	transcript	38771040	38772148	1000	.	.	gene_id "MSTRG.93820"; transcript_id "MSTRG.93820.1";
chr2	StringTie	exon	38771040	38772148	1000	.	.	gene_id "MSTRG.93820"; transcript_id "MSTRG.93820.1"; exon_number "1";
chr2	StringTie	transcript	38774864	38775977	1000	.	.	gene_id "MSTRG.93821"; transcript_id "MSTRG.93821.1";
chr2	StringTie	exon	38774864	38775977	1000	.	.	gene_id "MSTRG.93821"; transcript_id "MSTRG.93821.1"; exon_number "1";
chr2	StringTie	transcript	38776277	38776949	1000	.	.	gene_id "MSTRG.93822"; transcript_id "MSTRG.93822.1";
chr2	StringTie	exon	38776277	38776949	1000	.	.	gene_id "MSTRG.93822"; transcript_id "MSTRG.93822.1"; exon_number "1";
chr2	StringTie	transcript	38777418	38777648	1000	.	.	gene_id "MSTRG.93823"; transcript_id "MSTRG.93823.1";
chr2	StringTie	exon	38777418	38777648	1000	.	.	gene_id "MSTRG.93823"; transcript_id "MSTRG.93823.1"; exon_number "1";
chr2	StringTie	transcript	38778297	38784999	1000	-	.	gene_id "MSTRG.93824"; transcript_id "MSTRG.93824.1";
chr2	StringTie	exon	38778297	38778606	1000	-	.	gene_id "MSTRG.93824"; transcript_id "MSTRG.93824.1"; exon_number "1";
chr2	StringTie	exon	38781504	38781682	1000	-	.	gene_id "MSTRG.93824"; transcript_id "MSTRG.93824.1"; exon_number "2";
chr2	StringTie	exon	38784008	38784093	1000	-	.	gene_id "MSTRG.93824"; transcript_id "MSTRG.93824.1"; exon_number "3";
chr2	StringTie	exon	38784831	38784999	1000	-	.	gene_id "MSTRG.93824"; transcript_id "MSTRG.93824.1"; exon_number "4";
chr2	StringTie	transcript	38782056	38783001	1000	-	.	gene_id "MSTRG.93825"; transcript_id "MSTRG.93825.1";
chr2	StringTie	exon	38782056	38782231	1000	-	.	gene_id "MSTRG.93825"; transcript_id "MSTRG.93825.1"; exon_number "1";
chr2	StringTie	exon	38782951	38783001	1000	-	.	gene_id "MSTRG.93825"; transcript_id "MSTRG.93825.1"; exon_number "2";
chr2	StringTie	transcript	38785780	38788512	1000	.	.	gene_id "MSTRG.93826"; transcript_id "MSTRG.93826.1";
chr2	StringTie	exon	38785780	38788512	1000	.	.	gene_id "MSTRG.93826"; transcript_id "MSTRG.93826.1"; exon_number "1";
chr2	StringTie	transcript	38788914	38789977	1000	.	.	gene_id "MSTRG.93827"; transcript_id "MSTRG.93827.1";
chr2	StringTie	exon	38788914	38789977	1000	.	.	gene_id "MSTRG.93827"; transcript_id "MSTRG.93827.1"; exon_number "1";
chr2	StringTie	transcript	38790874	38791252	1000	.	.	gene_id "MSTRG.93828"; transcript_id "MSTRG.93828.1";
chr2	StringTie	exon	38790874	38791252	1000	.	.	gene_id "MSTRG.93828"; transcript_id "MSTRG.93828.1"; exon_number "1";
chr2	StringTie	transcript	38792563	38793188	1000	.	.	gene_id "MSTRG.93829"; transcript_id "MSTRG.93829.1";
chr2	StringTie	exon	38792563	38793188	1000	.	.	gene_id "MSTRG.93829"; transcript_id "MSTRG.93829.1"; exon_number "1";
chr1	StringTie	transcript	123517129	123517585	1000	+	.	gene_id "MSTRG.9383"; transcript_id "MSTRG.9383.1";
chr1	StringTie	exon	123517129	123517585	1000	+	.	gene_id "MSTRG.9383"; transcript_id "MSTRG.9383.1"; exon_number "1";
chr2	StringTie	transcript	38563508	38591641	1000	-	.	gene_id "MSTRG.93830"; transcript_id "ENST00000272249"; gene_name "HNRNPLL"; ref_gene_id "ENSG00000143889";
chr2	StringTie	exon	38563508	38564237	1000	-	.	gene_id "MSTRG.93830"; transcript_id "ENST00000272249"; exon_number "1"; gene_name "HNRNPLL"; ref_gene_id "ENSG00000143889";
chr2	StringTie	exon	38568199	38568297	1000	-	.	gene_id "MSTRG.93830"; transcript_id "ENST00000272249"; exon_number "2"; gene_name "HNRNPLL"; ref_gene_id "ENSG00000143889";
chr2	StringTie	exon	38568386	38568443	1000	-	.	gene_id "MSTRG.93830"; transcript_id "ENST00000272249"; exon_number "3"; gene_name "HNRNPLL"; ref_gene_id "ENSG00000143889";
chr2	StringTie	exon	38569133	38569334	1000	-	.	gene_id "MSTRG.93830"; transcript_id "ENST00000272249"; exon_number "4"; gene_name "HNRNPLL"; ref_gene_id "ENSG00000143889";
chr2	StringTie	exon	38569804	38569925	1000	-	.	gene_id "MSTRG.93830"; transcript_id "ENST00000272249"; exon_number "5"; gene_name "HNRNPLL"; ref_gene_id "ENSG00000143889";
chr2	StringTie	exon	38573210	38573427	1000	-	.	gene_id "MSTRG.93830"; transcript_id "ENST00000272249"; exon_number "6"; gene_name "HNRNPLL"; ref_gene_id "ENSG00000143889";
chr2	StringTie	exon	38577461	38577532	1000	-	.	gene_id "MSTRG.93830"; transcript_id "ENST00000272249"; exon_number "7"; gene_name "HNRNPLL"; ref_gene_id "ENSG00000143889";
chr2	StringTie	exon	38577920	38578002	1000	-	.	gene_id "MSTRG.93830"; transcript_id "ENST00000272249"; exon_number "8"; gene_name "HNRNPLL"; ref_gene_id "ENSG00000143889";
chr2	StringTie	exon	38581913	38581985	1000	-	.	gene_id "MSTRG.93830"; transcript_id "ENST00000272249"; exon_number "9"; gene_name "HNRNPLL"; ref_gene_id "ENSG00000143889";
chr2	StringTie	exon	38582072	38582168	1000	-	.	gene_id "MSTRG.93830"; transcript_id "ENST00000272249"; exon_number "10"; gene_name "HNRNPLL"; ref_gene_id "ENSG00000143889";
chr2	StringTie	exon	38583841	38583926	1000	-	.	gene_id "MSTRG.93830"; transcript_id "ENST00000272249"; exon_number "11"; gene_name "HNRNPLL"; ref_gene_id "ENSG00000143889";
chr2	StringTie	exon	38585644	38585881	1000	-	.	gene_id "MSTRG.93830"; transcript_id "ENST00000272249"; exon_number "12"; gene_name "HNRNPLL"; ref_gene_id "ENSG00000143889";
chr2	StringTie	exon	38591530	38591641	1000	-	.	gene_id "MSTRG.93830"; transcript_id "ENST00000272249"; exon_number "13"; gene_name "HNRNPLL"; ref_gene_id "ENSG00000143889";
chr2	StringTie	transcript	38563186	38603036	1000	-	.	gene_id "MSTRG.93830"; transcript_id "ENST00000358367"; gene_name "HNRNPLL"; ref_gene_id "ENSG00000143889";
chr2	StringTie	exon	38563186	38564237	1000	-	.	gene_id "MSTRG.93830"; transcript_id "ENST00000358367"; exon_number "1"; gene_name "HNRNPLL"; ref_gene_id "ENSG00000143889";
chr2	StringTie	exon	38568199	38568297	1000	-	.	gene_id "MSTRG.93830"; transcript_id "ENST00000358367"; exon_number "2"; gene_name "HNRNPLL"; ref_gene_id "ENSG00000143889";
chr2	StringTie	exon	38568386	38568443	1000	-	.	gene_id "MSTRG.93830"; transcript_id "ENST00000358367"; exon_number "3"; gene_name "HNRNPLL"; ref_gene_id "ENSG00000143889";
chr2	StringTie	exon	38569133	38569334	1000	-	.	gene_id "MSTRG.93830"; transcript_id "ENST00000358367"; exon_number "4"; gene_name "HNRNPLL"; ref_gene_id "ENSG00000143889";
chr2	StringTie	exon	38569804	38569925	1000	-	.	gene_id "MSTRG.93830"; transcript_id "ENST00000358367"; exon_number "5"; gene_name "HNRNPLL"; ref_gene_id "ENSG00000143889";
chr2	StringTie	exon	38573210	38573427	1000	-	.	gene_id "MSTRG.93830"; transcript_id "ENST00000358367"; exon_number "6"; gene_name "HNRNPLL"; ref_gene_id "ENSG00000143889";
chr2	StringTie	exon	38577461	38577532	1000	-	.	gene_id "MSTRG.93830"; transcript_id "ENST00000358367"; exon_number "7"; gene_name "HNRNPLL"; ref_gene_id "ENSG00000143889";
chr2	StringTie	exon	38581913	38581985	1000	-	.	gene_id "MSTRG.93830"; transcript_id "ENST00000358367"; exon_number "8"; gene_name "HNRNPLL"; ref_gene_id "ENSG00000143889";
chr2	StringTie	exon	38582072	38582173	1000	-	.	gene_id "MSTRG.93830"; transcript_id "ENST00000358367"; exon_number "9"; gene_name "HNRNPLL"; ref_gene_id "ENSG00000143889";
chr2	StringTie	exon	38583846	38583926	1000	-	.	gene_id "MSTRG.93830"; transcript_id "ENST00000358367"; exon_number "10"; gene_name "HNRNPLL"; ref_gene_id "ENSG00000143889";
chr2	StringTie	exon	38585644	38585881	1000	-	.	gene_id "MSTRG.93830"; transcript_id "ENST00000358367"; exon_number "11"; gene_name "HNRNPLL"; ref_gene_id "ENSG00000143889";
chr2	StringTie	exon	38591530	38591648	1000	-	.	gene_id "MSTRG.93830"; transcript_id "ENST00000358367"; exon_number "12"; gene_name "HNRNPLL"; ref_gene_id "ENSG00000143889";
chr2	StringTie	exon	38602438	38602600	1000	-	.	gene_id "MSTRG.93830"; transcript_id "ENST00000358367"; exon_number "13"; gene_name "HNRNPLL"; ref_gene_id "ENSG00000143889";
chr2	StringTie	exon	38602857	38603036	1000	-	.	gene_id "MSTRG.93830"; transcript_id "ENST00000358367"; exon_number "14"; gene_name "HNRNPLL"; ref_gene_id "ENSG00000143889";
chr2	StringTie	transcript	38563186	38602626	1000	-	.	gene_id "MSTRG.93830"; transcript_id "ENST00000378915"; gene_name "HNRNPLL"; ref_gene_id "ENSG00000143889";
chr2	StringTie	exon	38563186	38564237	1000	-	.	gene_id "MSTRG.93830"; transcript_id "ENST00000378915"; exon_number "1"; gene_name "HNRNPLL"; ref_gene_id "ENSG00000143889";
chr2	StringTie	exon	38568199	38568297	1000	-	.	gene_id "MSTRG.93830"; transcript_id "ENST00000378915"; exon_number "2"; gene_name "HNRNPLL"; ref_gene_id "ENSG00000143889";
chr2	StringTie	exon	38568386	38568443	1000	-	.	gene_id "MSTRG.93830"; transcript_id "ENST00000378915"; exon_number "3"; gene_name "HNRNPLL"; ref_gene_id "ENSG00000143889";
chr2	StringTie	exon	38569133	38569334	1000	-	.	gene_id "MSTRG.93830"; transcript_id "ENST00000378915"; exon_number "4"; gene_name "HNRNPLL"; ref_gene_id "ENSG00000143889";
chr2	StringTie	exon	38569804	38569925	1000	-	.	gene_id "MSTRG.93830"; transcript_id "ENST00000378915"; exon_number "5"; gene_name "HNRNPLL"; ref_gene_id "ENSG00000143889";
chr2	StringTie	exon	38573210	38573427	1000	-	.	gene_id "MSTRG.93830"; transcript_id "ENST00000378915"; exon_number "6"; gene_name "HNRNPLL"; ref_gene_id "ENSG00000143889";
chr2	StringTie	exon	38577461	38577532	1000	-	.	gene_id "MSTRG.93830"; transcript_id "ENST00000378915"; exon_number "7"; gene_name "HNRNPLL"; ref_gene_id "ENSG00000143889";
chr2	StringTie	exon	38581913	38581985	1000	-	.	gene_id "MSTRG.93830"; transcript_id "ENST00000378915"; exon_number "8"; gene_name "HNRNPLL"; ref_gene_id "ENSG00000143889";
chr2	StringTie	exon	38583846	38583926	1000	-	.	gene_id "MSTRG.93830"; transcript_id "ENST00000378915"; exon_number "9"; gene_name "HNRNPLL"; ref_gene_id "ENSG00000143889";
chr2	StringTie	exon	38585644	38585881	1000	-	.	gene_id "MSTRG.93830"; transcript_id "ENST00000378915"; exon_number "10"; gene_name "HNRNPLL"; ref_gene_id "ENSG00000143889";
chr2	StringTie	exon	38591530	38591648	1000	-	.	gene_id "MSTRG.93830"; transcript_id "ENST00000378915"; exon_number "11"; gene_name "HNRNPLL"; ref_gene_id "ENSG00000143889";
chr2	StringTie	exon	38602438	38602626	1000	-	.	gene_id "MSTRG.93830"; transcript_id "ENST00000378915"; exon_number "12"; gene_name "HNRNPLL"; ref_gene_id "ENSG00000143889";
chr2	StringTie	transcript	38564032	38602857	1000	-	.	gene_id "MSTRG.93830"; transcript_id "ENST00000409328"; gene_name "HNRNPLL"; ref_gene_id "ENSG00000143889";
chr2	StringTie	exon	38564032	38564237	1000	-	.	gene_id "MSTRG.93830"; transcript_id "ENST00000409328"; exon_number "1"; gene_name "HNRNPLL"; ref_gene_id "ENSG00000143889";
chr2	StringTie	exon	38568199	38568297	1000	-	.	gene_id "MSTRG.93830"; transcript_id "ENST00000409328"; exon_number "2"; gene_name "HNRNPLL"; ref_gene_id "ENSG00000143889";
chr2	StringTie	exon	38568386	38568443	1000	-	.	gene_id "MSTRG.93830"; transcript_id "ENST00000409328"; exon_number "3"; gene_name "HNRNPLL"; ref_gene_id "ENSG00000143889";
chr2	StringTie	exon	38569133	38569334	1000	-	.	gene_id "MSTRG.93830"; transcript_id "ENST00000409328"; exon_number "4"; gene_name "HNRNPLL"; ref_gene_id "ENSG00000143889";
chr2	StringTie	exon	38569804	38569925	1000	-	.	gene_id "MSTRG.93830"; transcript_id "ENST00000409328"; exon_number "5"; gene_name "HNRNPLL"; ref_gene_id "ENSG00000143889";
chr2	StringTie	exon	38573210	38573427	1000	-	.	gene_id "MSTRG.93830"; transcript_id "ENST00000409328"; exon_number "6"; gene_name "HNRNPLL"; ref_gene_id "ENSG00000143889";
chr2	StringTie	exon	38577461	38577532	1000	-	.	gene_id "MSTRG.93830"; transcript_id "ENST00000409328"; exon_number "7"; gene_name "HNRNPLL"; ref_gene_id "ENSG00000143889";
chr2	StringTie	exon	38581913	38581980	1000	-	.	gene_id "MSTRG.93830"; transcript_id "ENST00000409328"; exon_number "8"; gene_name "HNRNPLL"; ref_gene_id "ENSG00000143889";
chr2	StringTie	exon	38583841	38583926	1000	-	.	gene_id "MSTRG.93830"; transcript_id "ENST00000409328"; exon_number "9"; gene_name "HNRNPLL"; ref_gene_id "ENSG00000143889";
chr2	StringTie	exon	38585644	38585881	1000	-	.	gene_id "MSTRG.93830"; transcript_id "ENST00000409328"; exon_number "10"; gene_name "HNRNPLL"; ref_gene_id "ENSG00000143889";
chr2	StringTie	exon	38591530	38591648	1000	-	.	gene_id "MSTRG.93830"; transcript_id "ENST00000409328"; exon_number "11"; gene_name "HNRNPLL"; ref_gene_id "ENSG00000143889";
chr2	StringTie	exon	38602438	38602857	1000	-	.	gene_id "MSTRG.93830"; transcript_id "ENST00000409328"; exon_number "12"; gene_name "HNRNPLL"; ref_gene_id "ENSG00000143889";
chr2	StringTie	transcript	38561978	38603029	1000	-	.	gene_id "MSTRG.93830"; transcript_id "ENST00000409636"; gene_name "HNRNPLL"; ref_gene_id "ENSG00000143889";
chr2	StringTie	exon	38561978	38564237	1000	-	.	gene_id "MSTRG.93830"; transcript_id "ENST00000409636"; exon_number "1"; gene_name "HNRNPLL"; ref_gene_id "ENSG00000143889";
chr2	StringTie	exon	38568199	38568297	1000	-	.	gene_id "MSTRG.93830"; transcript_id "ENST00000409636"; exon_number "2"; gene_name "HNRNPLL"; ref_gene_id "ENSG00000143889";
chr2	StringTie	exon	38568386	38568443	1000	-	.	gene_id "MSTRG.93830"; transcript_id "ENST00000409636"; exon_number "3"; gene_name "HNRNPLL"; ref_gene_id "ENSG00000143889";
chr2	StringTie	exon	38569133	38569334	1000	-	.	gene_id "MSTRG.93830"; transcript_id "ENST00000409636"; exon_number "4"; gene_name "HNRNPLL"; ref_gene_id "ENSG00000143889";
chr2	StringTie	exon	38569804	38569925	1000	-	.	gene_id "MSTRG.93830"; transcript_id "ENST00000409636"; exon_number "5"; gene_name "HNRNPLL"; ref_gene_id "ENSG00000143889";
chr2	StringTie	exon	38573210	38573427	1000	-	.	gene_id "MSTRG.93830"; transcript_id "ENST00000409636"; exon_number "6"; gene_name "HNRNPLL"; ref_gene_id "ENSG00000143889";
chr2	StringTie	exon	38577461	38577532	1000	-	.	gene_id "MSTRG.93830"; transcript_id "ENST00000409636"; exon_number "7"; gene_name "HNRNPLL"; ref_gene_id "ENSG00000143889";
chr2	StringTie	exon	38581913	38581985	1000	-	.	gene_id "MSTRG.93830"; transcript_id "ENST00000409636"; exon_number "8"; gene_name "HNRNPLL"; ref_gene_id "ENSG00000143889";
chr2	StringTie	exon	38582072	38582168	1000	-	.	gene_id "MSTRG.93830"; transcript_id "ENST00000409636"; exon_number "9"; gene_name "HNRNPLL"; ref_gene_id "ENSG00000143889";
chr2	StringTie	exon	38583841	38583926	1000	-	.	gene_id "MSTRG.93830"; transcript_id "ENST00000409636"; exon_number "10"; gene_name "HNRNPLL"; ref_gene_id "ENSG00000143889";
chr2	StringTie	exon	38585644	38585881	1000	-	.	gene_id "MSTRG.93830"; transcript_id "ENST00000409636"; exon_number "11"; gene_name "HNRNPLL"; ref_gene_id "ENSG00000143889";
chr2	StringTie	exon	38591530	38591648	1000	-	.	gene_id "MSTRG.93830"; transcript_id "ENST00000409636"; exon_number "12"; gene_name "HNRNPLL"; ref_gene_id "ENSG00000143889";
chr2	StringTie	exon	38602438	38602600	1000	-	.	gene_id "MSTRG.93830"; transcript_id "ENST00000409636"; exon_number "13"; gene_name "HNRNPLL"; ref_gene_id "ENSG00000143889";
chr2	StringTie	exon	38602857	38603029	1000	-	.	gene_id "MSTRG.93830"; transcript_id "ENST00000409636"; exon_number "14"; gene_name "HNRNPLL"; ref_gene_id "ENSG00000143889";
chr2	StringTie	transcript	38581075	38602929	1000	-	.	gene_id "MSTRG.93830"; transcript_id "ENST00000410076"; gene_name "HNRNPLL"; ref_gene_id "ENSG00000143889";
chr2	StringTie	exon	38581075	38581985	1000	-	.	gene_id "MSTRG.93830"; transcript_id "ENST00000410076"; exon_number "1"; gene_name "HNRNPLL"; ref_gene_id "ENSG00000143889";
chr2	StringTie	exon	38582072	38582168	1000	-	.	gene_id "MSTRG.93830"; transcript_id "ENST00000410076"; exon_number "2"; gene_name "HNRNPLL"; ref_gene_id "ENSG00000143889";
chr2	StringTie	exon	38583841	38583926	1000	-	.	gene_id "MSTRG.93830"; transcript_id "ENST00000410076"; exon_number "3"; gene_name "HNRNPLL"; ref_gene_id "ENSG00000143889";
chr2	StringTie	exon	38585644	38585881	1000	-	.	gene_id "MSTRG.93830"; transcript_id "ENST00000410076"; exon_number "4"; gene_name "HNRNPLL"; ref_gene_id "ENSG00000143889";
chr2	StringTie	exon	38591530	38591648	1000	-	.	gene_id "MSTRG.93830"; transcript_id "ENST00000410076"; exon_number "5"; gene_name "HNRNPLL"; ref_gene_id "ENSG00000143889";
chr2	StringTie	exon	38602438	38602600	1000	-	.	gene_id "MSTRG.93830"; transcript_id "ENST00000410076"; exon_number "6"; gene_name "HNRNPLL"; ref_gene_id "ENSG00000143889";
chr2	StringTie	exon	38602857	38602929	1000	-	.	gene_id "MSTRG.93830"; transcript_id "ENST00000410076"; exon_number "7"; gene_name "HNRNPLL"; ref_gene_id "ENSG00000143889";
chr2	StringTie	transcript	38583843	38600026	1000	-	.	gene_id "MSTRG.93830"; transcript_id "ENST00000425682"; gene_name "HNRNPLL"; ref_gene_id "ENSG00000143889";
chr2	StringTie	exon	38583843	38583926	1000	-	.	gene_id "MSTRG.93830"; transcript_id "ENST00000425682"; exon_number "1"; gene_name "HNRNPLL"; ref_gene_id "ENSG00000143889";
chr2	StringTie	exon	38585644	38585881	1000	-	.	gene_id "MSTRG.93830"; transcript_id "ENST00000425682"; exon_number "2"; gene_name "HNRNPLL"; ref_gene_id "ENSG00000143889";
chr2	StringTie	exon	38591530	38591648	1000	-	.	gene_id "MSTRG.93830"; transcript_id "ENST00000425682"; exon_number "3"; gene_name "HNRNPLL"; ref_gene_id "ENSG00000143889";
chr2	StringTie	exon	38599898	38600026	1000	-	.	gene_id "MSTRG.93830"; transcript_id "ENST00000425682"; exon_number "4"; gene_name "HNRNPLL"; ref_gene_id "ENSG00000143889";
chr2	StringTie	transcript	38568079	38569836	1000	-	.	gene_id "MSTRG.93830"; transcript_id "ENST00000441689"; gene_name "HNRNPLL"; ref_gene_id "ENSG00000143889";
chr2	StringTie	exon	38568079	38568297	1000	-	.	gene_id "MSTRG.93830"; transcript_id "ENST00000441689"; exon_number "1"; gene_name "HNRNPLL"; ref_gene_id "ENSG00000143889";
chr2	StringTie	exon	38568386	38568443	1000	-	.	gene_id "MSTRG.93830"; transcript_id "ENST00000441689"; exon_number "2"; gene_name "HNRNPLL"; ref_gene_id "ENSG00000143889";
chr2	StringTie	exon	38569133	38569334	1000	-	.	gene_id "MSTRG.93830"; transcript_id "ENST00000441689"; exon_number "3"; gene_name "HNRNPLL"; ref_gene_id "ENSG00000143889";
chr2	StringTie	exon	38569804	38569836	1000	-	.	gene_id "MSTRG.93830"; transcript_id "ENST00000441689"; exon_number "4"; gene_name "HNRNPLL"; ref_gene_id "ENSG00000143889";
chr2	StringTie	transcript	38561978	38602966	1000	-	.	gene_id "MSTRG.93830"; transcript_id "ENST00000449105"; gene_name "HNRNPLL"; ref_gene_id "ENSG00000143889";
chr2	StringTie	exon	38561978	38564237	1000	-	.	gene_id "MSTRG.93830"; transcript_id "ENST00000449105"; exon_number "1"; gene_name "HNRNPLL"; ref_gene_id "ENSG00000143889";
chr2	StringTie	exon	38568199	38568297	1000	-	.	gene_id "MSTRG.93830"; transcript_id "ENST00000449105"; exon_number "2"; gene_name "HNRNPLL"; ref_gene_id "ENSG00000143889";
chr2	StringTie	exon	38568386	38568443	1000	-	.	gene_id "MSTRG.93830"; transcript_id "ENST00000449105"; exon_number "3"; gene_name "HNRNPLL"; ref_gene_id "ENSG00000143889";
chr2	StringTie	exon	38569133	38569334	1000	-	.	gene_id "MSTRG.93830"; transcript_id "ENST00000449105"; exon_number "4"; gene_name "HNRNPLL"; ref_gene_id "ENSG00000143889";
chr2	StringTie	exon	38569804	38569925	1000	-	.	gene_id "MSTRG.93830"; transcript_id "ENST00000449105"; exon_number "5"; gene_name "HNRNPLL"; ref_gene_id "ENSG00000143889";
chr2	StringTie	exon	38573210	38573427	1000	-	.	gene_id "MSTRG.93830"; transcript_id "ENST00000449105"; exon_number "6"; gene_name "HNRNPLL"; ref_gene_id "ENSG00000143889";
chr2	StringTie	exon	38577461	38577532	1000	-	.	gene_id "MSTRG.93830"; transcript_id "ENST00000449105"; exon_number "7"; gene_name "HNRNPLL"; ref_gene_id "ENSG00000143889";
chr2	StringTie	exon	38581913	38581985	1000	-	.	gene_id "MSTRG.93830"; transcript_id "ENST00000449105"; exon_number "8"; gene_name "HNRNPLL"; ref_gene_id "ENSG00000143889";
chr2	StringTie	exon	38582072	38582168	1000	-	.	gene_id "MSTRG.93830"; transcript_id "ENST00000449105"; exon_number "9"; gene_name "HNRNPLL"; ref_gene_id "ENSG00000143889";
chr2	StringTie	exon	38583841	38583926	1000	-	.	gene_id "MSTRG.93830"; transcript_id "ENST00000449105"; exon_number "10"; gene_name "HNRNPLL"; ref_gene_id "ENSG00000143889";
chr2	StringTie	exon	38585644	38585881	1000	-	.	gene_id "MSTRG.93830"; transcript_id "ENST00000449105"; exon_number "11"; gene_name "HNRNPLL"; ref_gene_id "ENSG00000143889";
chr2	StringTie	exon	38591530	38591648	1000	-	.	gene_id "MSTRG.93830"; transcript_id "ENST00000449105"; exon_number "12"; gene_name "HNRNPLL"; ref_gene_id "ENSG00000143889";
chr2	StringTie	exon	38602438	38602966	1000	-	.	gene_id "MSTRG.93830"; transcript_id "ENST00000449105"; exon_number "13"; gene_name "HNRNPLL"; ref_gene_id "ENSG00000143889";
chr2	StringTie	transcript	38581815	38585747	1000	-	.	gene_id "MSTRG.93830"; transcript_id "ENST00000488099"; gene_name "HNRNPLL"; ref_gene_id "ENSG00000143889";
chr2	StringTie	exon	38581815	38582168	1000	-	.	gene_id "MSTRG.93830"; transcript_id "ENST00000488099"; exon_number "1"; gene_name "HNRNPLL"; ref_gene_id "ENSG00000143889";
chr2	StringTie	exon	38583841	38583926	1000	-	.	gene_id "MSTRG.93830"; transcript_id "ENST00000488099"; exon_number "2"; gene_name "HNRNPLL"; ref_gene_id "ENSG00000143889";
chr2	StringTie	exon	38585644	38585747	1000	-	.	gene_id "MSTRG.93830"; transcript_id "ENST00000488099"; exon_number "3"; gene_name "HNRNPLL"; ref_gene_id "ENSG00000143889";
chr2	StringTie	transcript	38591576	38603586	1000	-	.	gene_id "MSTRG.93830"; transcript_id "ENST00000498516"; gene_name "HNRNPLL"; ref_gene_id "ENSG00000143889";
chr2	StringTie	exon	38591576	38591648	1000	-	.	gene_id "MSTRG.93830"; transcript_id "ENST00000498516"; exon_number "1"; gene_name "HNRNPLL"; ref_gene_id "ENSG00000143889";
chr2	StringTie	exon	38602438	38602600	1000	-	.	gene_id "MSTRG.93830"; transcript_id "ENST00000498516"; exon_number "2"; gene_name "HNRNPLL"; ref_gene_id "ENSG00000143889";
chr2	StringTie	exon	38603168	38603586	1000	-	.	gene_id "MSTRG.93830"; transcript_id "ENST00000498516"; exon_number "3"; gene_name "HNRNPLL"; ref_gene_id "ENSG00000143889";
chr2	StringTie	transcript	38563186	38603036	1000	-	.	gene_id "MSTRG.93830"; transcript_id "ENST00000608859"; gene_name "HNRNPLL"; ref_gene_id "ENSG00000143889";
chr2	StringTie	exon	38563186	38564237	1000	-	.	gene_id "MSTRG.93830"; transcript_id "ENST00000608859"; exon_number "1"; gene_name "HNRNPLL"; ref_gene_id "ENSG00000143889";
chr2	StringTie	exon	38568199	38568297	1000	-	.	gene_id "MSTRG.93830"; transcript_id "ENST00000608859"; exon_number "2"; gene_name "HNRNPLL"; ref_gene_id "ENSG00000143889";
chr2	StringTie	exon	38568386	38568443	1000	-	.	gene_id "MSTRG.93830"; transcript_id "ENST00000608859"; exon_number "3"; gene_name "HNRNPLL"; ref_gene_id "ENSG00000143889";
chr2	StringTie	exon	38569133	38569334	1000	-	.	gene_id "MSTRG.93830"; transcript_id "ENST00000608859"; exon_number "4"; gene_name "HNRNPLL"; ref_gene_id "ENSG00000143889";
chr2	StringTie	exon	38569804	38569925	1000	-	.	gene_id "MSTRG.93830"; transcript_id "ENST00000608859"; exon_number "5"; gene_name "HNRNPLL"; ref_gene_id "ENSG00000143889";
chr2	StringTie	exon	38573210	38573427	1000	-	.	gene_id "MSTRG.93830"; transcript_id "ENST00000608859"; exon_number "6"; gene_name "HNRNPLL"; ref_gene_id "ENSG00000143889";
chr2	StringTie	exon	38577461	38577532	1000	-	.	gene_id "MSTRG.93830"; transcript_id "ENST00000608859"; exon_number "7"; gene_name "HNRNPLL"; ref_gene_id "ENSG00000143889";
chr2	StringTie	exon	38581913	38581985	1000	-	.	gene_id "MSTRG.93830"; transcript_id "ENST00000608859"; exon_number "8"; gene_name "HNRNPLL"; ref_gene_id "ENSG00000143889";
chr2	StringTie	exon	38582072	38582173	1000	-	.	gene_id "MSTRG.93830"; transcript_id "ENST00000608859"; exon_number "9"; gene_name "HNRNPLL"; ref_gene_id "ENSG00000143889";
chr2	StringTie	exon	38583846	38583926	1000	-	.	gene_id "MSTRG.93830"; transcript_id "ENST00000608859"; exon_number "10"; gene_name "HNRNPLL"; ref_gene_id "ENSG00000143889";
chr2	StringTie	exon	38585644	38585881	1000	-	.	gene_id "MSTRG.93830"; transcript_id "ENST00000608859"; exon_number "11"; gene_name "HNRNPLL"; ref_gene_id "ENSG00000143889";
chr2	StringTie	exon	38591530	38591648	1000	-	.	gene_id "MSTRG.93830"; transcript_id "ENST00000608859"; exon_number "12"; gene_name "HNRNPLL"; ref_gene_id "ENSG00000143889";
chr2	StringTie	exon	38602438	38603036	1000	-	.	gene_id "MSTRG.93830"; transcript_id "ENST00000608859"; exon_number "13"; gene_name "HNRNPLL"; ref_gene_id "ENSG00000143889";
chr2	StringTie	transcript	38539436	38552431	1000	-	.	gene_id "MSTRG.93830"; transcript_id "MSTRG.93830.1";
chr2	StringTie	exon	38539436	38539793	1000	-	.	gene_id "MSTRG.93830"; transcript_id "MSTRG.93830.1"; exon_number "1";
chr2	StringTie	exon	38541470	38543724	1000	-	.	gene_id "MSTRG.93830"; transcript_id "MSTRG.93830.1"; exon_number "2";
chr2	StringTie	exon	38552329	38552431	1000	-	.	gene_id "MSTRG.93830"; transcript_id "MSTRG.93830.1"; exon_number "3";
chr2	StringTie	transcript	38560159	38603070	1000	-	.	gene_id "MSTRG.93830"; transcript_id "MSTRG.93830.10";
chr2	StringTie	exon	38560159	38561681	1000	-	.	gene_id "MSTRG.93830"; transcript_id "MSTRG.93830.10"; exon_number "1";
chr2	StringTie	exon	38561799	38564237	1000	-	.	gene_id "MSTRG.93830"; transcript_id "MSTRG.93830.10"; exon_number "2";
chr2	StringTie	exon	38568199	38568297	1000	-	.	gene_id "MSTRG.93830"; transcript_id "MSTRG.93830.10"; exon_number "3";
chr2	StringTie	exon	38568386	38568443	1000	-	.	gene_id "MSTRG.93830"; transcript_id "MSTRG.93830.10"; exon_number "4";
chr2	StringTie	exon	38569133	38569334	1000	-	.	gene_id "MSTRG.93830"; transcript_id "MSTRG.93830.10"; exon_number "5";
chr2	StringTie	exon	38569804	38569925	1000	-	.	gene_id "MSTRG.93830"; transcript_id "MSTRG.93830.10"; exon_number "6";
chr2	StringTie	exon	38573210	38573427	1000	-	.	gene_id "MSTRG.93830"; transcript_id "MSTRG.93830.10"; exon_number "7";
chr2	StringTie	exon	38577461	38577532	1000	-	.	gene_id "MSTRG.93830"; transcript_id "MSTRG.93830.10"; exon_number "8";
chr2	StringTie	exon	38581913	38581985	1000	-	.	gene_id "MSTRG.93830"; transcript_id "MSTRG.93830.10"; exon_number "9";
chr2	StringTie	exon	38582072	38582168	1000	-	.	gene_id "MSTRG.93830"; transcript_id "MSTRG.93830.10"; exon_number "10";
chr2	StringTie	exon	38583841	38583926	1000	-	.	gene_id "MSTRG.93830"; transcript_id "MSTRG.93830.10"; exon_number "11";
chr2	StringTie	exon	38585644	38585881	1000	-	.	gene_id "MSTRG.93830"; transcript_id "MSTRG.93830.10"; exon_number "12";
chr2	StringTie	exon	38591530	38591648	1000	-	.	gene_id "MSTRG.93830"; transcript_id "MSTRG.93830.10"; exon_number "13";
chr2	StringTie	exon	38602438	38602600	1000	-	.	gene_id "MSTRG.93830"; transcript_id "MSTRG.93830.10"; exon_number "14";
chr2	StringTie	exon	38602857	38603070	1000	-	.	gene_id "MSTRG.93830"; transcript_id "MSTRG.93830.10"; exon_number "15";
chr2	StringTie	transcript	38566142	38602953	1000	-	.	gene_id "MSTRG.93830"; transcript_id "MSTRG.93830.100";
chr2	StringTie	exon	38566142	38566200	1000	-	.	gene_id "MSTRG.93830"; transcript_id "MSTRG.93830.100"; exon_number "1";
chr2	StringTie	exon	38568199	38568297	1000	-	.	gene_id "MSTRG.93830"; transcript_id "MSTRG.93830.100"; exon_number "2";
chr2	StringTie	exon	38568386	38568443	1000	-	.	gene_id "MSTRG.93830"; transcript_id "MSTRG.93830.100"; exon_number "3";
chr2	StringTie	exon	38569133	38569334	1000	-	.	gene_id "MSTRG.93830"; transcript_id "MSTRG.93830.100"; exon_number "4";
chr2	StringTie	exon	38569804	38569925	1000	-	.	gene_id "MSTRG.93830"; transcript_id "MSTRG.93830.100"; exon_number "5";
chr2	StringTie	exon	38573210	38573427	1000	-	.	gene_id "MSTRG.93830"; transcript_id "MSTRG.93830.100"; exon_number "6";
chr2	StringTie	exon	38577461	38577532	1000	-	.	gene_id "MSTRG.93830"; transcript_id "MSTRG.93830.100"; exon_number "7";
chr2	StringTie	exon	38581913	38581980	1000	-	.	gene_id "MSTRG.93830"; transcript_id "MSTRG.93830.100"; exon_number "8";
chr2	StringTie	exon	38583841	38583926	1000	-	.	gene_id "MSTRG.93830"; transcript_id "MSTRG.93830.100"; exon_number "9";
chr2	StringTie	exon	38585644	38585881	1000	-	.	gene_id "MSTRG.93830"; transcript_id "MSTRG.93830.100"; exon_number "10";
chr2	StringTie	exon	38591530	38591648	1000	-	.	gene_id "MSTRG.93830"; transcript_id "MSTRG.93830.100"; exon_number "11";
chr2	StringTie	exon	38602438	38602600	1000	-	.	gene_id "MSTRG.93830"; transcript_id "MSTRG.93830.100"; exon_number "12";
chr2	StringTie	exon	38602857	38602953	1000	-	.	gene_id "MSTRG.93830"; transcript_id "MSTRG.93830.100"; exon_number "13";
chr2	StringTie	transcript	38573504	38582478	1000	-	.	gene_id "MSTRG.93830"; transcript_id "MSTRG.93830.102";
chr2	StringTie	exon	38573504	38581642	1000	-	.	gene_id "MSTRG.93830"; transcript_id "MSTRG.93830.102"; exon_number "1";
chr2	StringTie	exon	38581913	38581985	1000	-	.	gene_id "MSTRG.93830"; transcript_id "MSTRG.93830.102"; exon_number "2";
chr2	StringTie	exon	38582072	38582478	1000	-	.	gene_id "MSTRG.93830"; transcript_id "MSTRG.93830.102"; exon_number "3";
chr2	StringTie	transcript	38577921	38602998	1000	-	.	gene_id "MSTRG.93830"; transcript_id "MSTRG.93830.103";
chr2	StringTie	exon	38577921	38578002	1000	-	.	gene_id "MSTRG.93830"; transcript_id "MSTRG.93830.103"; exon_number "1";
chr2	StringTie	exon	38581913	38581985	1000	-	.	gene_id "MSTRG.93830"; transcript_id "MSTRG.93830.103"; exon_number "2";
chr2	StringTie	exon	38582072	38582173	1000	-	.	gene_id "MSTRG.93830"; transcript_id "MSTRG.93830.103"; exon_number "3";
chr2	StringTie	exon	38583846	38583926	1000	-	.	gene_id "MSTRG.93830"; transcript_id "MSTRG.93830.103"; exon_number "4";
chr2	StringTie	exon	38585644	38585881	1000	-	.	gene_id "MSTRG.93830"; transcript_id "MSTRG.93830.103"; exon_number "5";
chr2	StringTie	exon	38591530	38591648	1000	-	.	gene_id "MSTRG.93830"; transcript_id "MSTRG.93830.103"; exon_number "6";
chr2	StringTie	exon	38602438	38602452	1000	-	.	gene_id "MSTRG.93830"; transcript_id "MSTRG.93830.103"; exon_number "7";
chr2	StringTie	exon	38602644	38602998	1000	-	.	gene_id "MSTRG.93830"; transcript_id "MSTRG.93830.103"; exon_number "8";
chr2	StringTie	transcript	38577935	38603036	1000	-	.	gene_id "MSTRG.93830"; transcript_id "MSTRG.93830.104";
chr2	StringTie	exon	38577935	38578002	1000	-	.	gene_id "MSTRG.93830"; transcript_id "MSTRG.93830.104"; exon_number "1";
chr2	StringTie	exon	38581913	38581985	1000	-	.	gene_id "MSTRG.93830"; transcript_id "MSTRG.93830.104"; exon_number "2";
chr2	StringTie	exon	38582072	38582168	1000	-	.	gene_id "MSTRG.93830"; transcript_id "MSTRG.93830.104"; exon_number "3";
chr2	StringTie	exon	38583841	38583926	1000	-	.	gene_id "MSTRG.93830"; transcript_id "MSTRG.93830.104"; exon_number "4";
chr2	StringTie	exon	38585644	38585881	1000	-	.	gene_id "MSTRG.93830"; transcript_id "MSTRG.93830.104"; exon_number "5";
chr2	StringTie	exon	38591530	38591648	1000	-	.	gene_id "MSTRG.93830"; transcript_id "MSTRG.93830.104"; exon_number "6";
chr2	StringTie	exon	38602438	38602452	1000	-	.	gene_id "MSTRG.93830"; transcript_id "MSTRG.93830.104"; exon_number "7";
chr2	StringTie	exon	38602644	38603036	1000	-	.	gene_id "MSTRG.93830"; transcript_id "MSTRG.93830.104"; exon_number "8";
chr2	StringTie	transcript	38583012	38603075	1000	-	.	gene_id "MSTRG.93830"; transcript_id "MSTRG.93830.107";
chr2	StringTie	exon	38583012	38583029	1000	-	.	gene_id "MSTRG.93830"; transcript_id "MSTRG.93830.107"; exon_number "1";
chr2	StringTie	exon	38583846	38583926	1000	-	.	gene_id "MSTRG.93830"; transcript_id "MSTRG.93830.107"; exon_number "2";
chr2	StringTie	exon	38585644	38585881	1000	-	.	gene_id "MSTRG.93830"; transcript_id "MSTRG.93830.107"; exon_number "3";
chr2	StringTie	exon	38591530	38591648	1000	-	.	gene_id "MSTRG.93830"; transcript_id "MSTRG.93830.107"; exon_number "4";
chr2	StringTie	exon	38602438	38602600	1000	-	.	gene_id "MSTRG.93830"; transcript_id "MSTRG.93830.107"; exon_number "5";
chr2	StringTie	exon	38602857	38603075	1000	-	.	gene_id "MSTRG.93830"; transcript_id "MSTRG.93830.107"; exon_number "6";
chr2	StringTie	transcript	38560262	38604145	1000	-	.	gene_id "MSTRG.93830"; transcript_id "MSTRG.93830.11";
chr2	StringTie	exon	38560262	38564237	1000	-	.	gene_id "MSTRG.93830"; transcript_id "MSTRG.93830.11"; exon_number "1";
chr2	StringTie	exon	38566107	38566200	1000	-	.	gene_id "MSTRG.93830"; transcript_id "MSTRG.93830.11"; exon_number "2";
chr2	StringTie	exon	38568199	38568297	1000	-	.	gene_id "MSTRG.93830"; transcript_id "MSTRG.93830.11"; exon_number "3";
chr2	StringTie	exon	38568386	38568443	1000	-	.	gene_id "MSTRG.93830"; transcript_id "MSTRG.93830.11"; exon_number "4";
chr2	StringTie	exon	38569133	38569334	1000	-	.	gene_id "MSTRG.93830"; transcript_id "MSTRG.93830.11"; exon_number "5";
chr2	StringTie	exon	38569804	38569925	1000	-	.	gene_id "MSTRG.93830"; transcript_id "MSTRG.93830.11"; exon_number "6";
chr2	StringTie	exon	38573210	38573427	1000	-	.	gene_id "MSTRG.93830"; transcript_id "MSTRG.93830.11"; exon_number "7";
chr2	StringTie	exon	38577461	38577532	1000	-	.	gene_id "MSTRG.93830"; transcript_id "MSTRG.93830.11"; exon_number "8";
chr2	StringTie	exon	38577920	38578002	1000	-	.	gene_id "MSTRG.93830"; transcript_id "MSTRG.93830.11"; exon_number "9";
chr2	StringTie	exon	38581913	38581985	1000	-	.	gene_id "MSTRG.93830"; transcript_id "MSTRG.93830.11"; exon_number "10";
chr2	StringTie	exon	38582072	38582168	1000	-	.	gene_id "MSTRG.93830"; transcript_id "MSTRG.93830.11"; exon_number "11";
chr2	StringTie	exon	38583841	38583926	1000	-	.	gene_id "MSTRG.93830"; transcript_id "MSTRG.93830.11"; exon_number "12";
chr2	StringTie	exon	38585644	38585881	1000	-	.	gene_id "MSTRG.93830"; transcript_id "MSTRG.93830.11"; exon_number "13";
chr2	StringTie	exon	38591530	38591648	1000	-	.	gene_id "MSTRG.93830"; transcript_id "MSTRG.93830.11"; exon_number "14";
chr2	StringTie	exon	38602438	38602600	1000	-	.	gene_id "MSTRG.93830"; transcript_id "MSTRG.93830.11"; exon_number "15";
chr2	StringTie	exon	38602857	38604145	1000	-	.	gene_id "MSTRG.93830"; transcript_id "MSTRG.93830.11"; exon_number "16";
chr2	StringTie	transcript	38561092	38603852	1000	-	.	gene_id "MSTRG.93830"; transcript_id "MSTRG.93830.12";
chr2	StringTie	exon	38561092	38564237	1000	-	.	gene_id "MSTRG.93830"; transcript_id "MSTRG.93830.12"; exon_number "1";
chr2	StringTie	exon	38566107	38566200	1000	-	.	gene_id "MSTRG.93830"; transcript_id "MSTRG.93830.12"; exon_number "2";
chr2	StringTie	exon	38568199	38568297	1000	-	.	gene_id "MSTRG.93830"; transcript_id "MSTRG.93830.12"; exon_number "3";
chr2	StringTie	exon	38568386	38568443	1000	-	.	gene_id "MSTRG.93830"; transcript_id "MSTRG.93830.12"; exon_number "4";
chr2	StringTie	exon	38569133	38569334	1000	-	.	gene_id "MSTRG.93830"; transcript_id "MSTRG.93830.12"; exon_number "5";
chr2	StringTie	exon	38569804	38569925	1000	-	.	gene_id "MSTRG.93830"; transcript_id "MSTRG.93830.12"; exon_number "6";
chr2	StringTie	exon	38573210	38573427	1000	-	.	gene_id "MSTRG.93830"; transcript_id "MSTRG.93830.12"; exon_number "7";
chr2	StringTie	exon	38577461	38577532	1000	-	.	gene_id "MSTRG.93830"; transcript_id "MSTRG.93830.12"; exon_number "8";
chr2	StringTie	exon	38581913	38581985	1000	-	.	gene_id "MSTRG.93830"; transcript_id "MSTRG.93830.12"; exon_number "9";
chr2	StringTie	exon	38582072	38582168	1000	-	.	gene_id "MSTRG.93830"; transcript_id "MSTRG.93830.12"; exon_number "10";
chr2	StringTie	exon	38583841	38583926	1000	-	.	gene_id "MSTRG.93830"; transcript_id "MSTRG.93830.12"; exon_number "11";
chr2	StringTie	exon	38585644	38585881	1000	-	.	gene_id "MSTRG.93830"; transcript_id "MSTRG.93830.12"; exon_number "12";
chr2	StringTie	exon	38591530	38591648	1000	-	.	gene_id "MSTRG.93830"; transcript_id "MSTRG.93830.12"; exon_number "13";
chr2	StringTie	exon	38602438	38602600	1000	-	.	gene_id "MSTRG.93830"; transcript_id "MSTRG.93830.12"; exon_number "14";
chr2	StringTie	exon	38602857	38603852	1000	-	.	gene_id "MSTRG.93830"; transcript_id "MSTRG.93830.12"; exon_number "15";
chr2	StringTie	transcript	38561092	38603674	1000	-	.	gene_id "MSTRG.93830"; transcript_id "MSTRG.93830.13";
chr2	StringTie	exon	38561092	38564237	1000	-	.	gene_id "MSTRG.93830"; transcript_id "MSTRG.93830.13"; exon_number "1";
chr2	StringTie	exon	38566109	38566200	1000	-	.	gene_id "MSTRG.93830"; transcript_id "MSTRG.93830.13"; exon_number "2";
chr2	StringTie	exon	38568199	38568297	1000	-	.	gene_id "MSTRG.93830"; transcript_id "MSTRG.93830.13"; exon_number "3";
chr2	StringTie	exon	38568386	38568443	1000	-	.	gene_id "MSTRG.93830"; transcript_id "MSTRG.93830.13"; exon_number "4";
chr2	StringTie	exon	38569133	38569334	1000	-	.	gene_id "MSTRG.93830"; transcript_id "MSTRG.93830.13"; exon_number "5";
chr2	StringTie	exon	38569804	38569925	1000	-	.	gene_id "MSTRG.93830"; transcript_id "MSTRG.93830.13"; exon_number "6";
chr2	StringTie	exon	38573210	38573427	1000	-	.	gene_id "MSTRG.93830"; transcript_id "MSTRG.93830.13"; exon_number "7";
chr2	StringTie	exon	38577461	38581985	1000	-	.	gene_id "MSTRG.93830"; transcript_id "MSTRG.93830.13"; exon_number "8";
chr2	StringTie	exon	38582072	38582173	1000	-	.	gene_id "MSTRG.93830"; transcript_id "MSTRG.93830.13"; exon_number "9";
chr2	StringTie	exon	38583846	38583926	1000	-	.	gene_id "MSTRG.93830"; transcript_id "MSTRG.93830.13"; exon_number "10";
chr2	StringTie	exon	38585644	38585881	1000	-	.	gene_id "MSTRG.93830"; transcript_id "MSTRG.93830.13"; exon_number "11";
chr2	StringTie	exon	38602438	38603674	1000	-	.	gene_id "MSTRG.93830"; transcript_id "MSTRG.93830.13"; exon_number "12";
chr2	StringTie	transcript	38561201	38603793	1000	-	.	gene_id "MSTRG.93830"; transcript_id "MSTRG.93830.14";
chr2	StringTie	exon	38561201	38564237	1000	-	.	gene_id "MSTRG.93830"; transcript_id "MSTRG.93830.14"; exon_number "1";
chr2	StringTie	exon	38566107	38566200	1000	-	.	gene_id "MSTRG.93830"; transcript_id "MSTRG.93830.14"; exon_number "2";
chr2	StringTie	exon	38568199	38568297	1000	-	.	gene_id "MSTRG.93830"; transcript_id "MSTRG.93830.14"; exon_number "3";
chr2	StringTie	exon	38568386	38568443	1000	-	.	gene_id "MSTRG.93830"; transcript_id "MSTRG.93830.14"; exon_number "4";
chr2	StringTie	exon	38569133	38569334	1000	-	.	gene_id "MSTRG.93830"; transcript_id "MSTRG.93830.14"; exon_number "5";
chr2	StringTie	exon	38569804	38569925	1000	-	.	gene_id "MSTRG.93830"; transcript_id "MSTRG.93830.14"; exon_number "6";
chr2	StringTie	exon	38573210	38573427	1000	-	.	gene_id "MSTRG.93830"; transcript_id "MSTRG.93830.14"; exon_number "7";
chr2	StringTie	exon	38577461	38577532	1000	-	.	gene_id "MSTRG.93830"; transcript_id "MSTRG.93830.14"; exon_number "8";
chr2	StringTie	exon	38577920	38578002	1000	-	.	gene_id "MSTRG.93830"; transcript_id "MSTRG.93830.14"; exon_number "9";
chr2	StringTie	exon	38581913	38581985	1000	-	.	gene_id "MSTRG.93830"; transcript_id "MSTRG.93830.14"; exon_number "10";
chr2	StringTie	exon	38582072	38582173	1000	-	.	gene_id "MSTRG.93830"; transcript_id "MSTRG.93830.14"; exon_number "11";
chr2	StringTie	exon	38583846	38583926	1000	-	.	gene_id "MSTRG.93830"; transcript_id "MSTRG.93830.14"; exon_number "12";
chr2	StringTie	exon	38585644	38585881	1000	-	.	gene_id "MSTRG.93830"; transcript_id "MSTRG.93830.14"; exon_number "13";
chr2	StringTie	exon	38591530	38591648	1000	-	.	gene_id "MSTRG.93830"; transcript_id "MSTRG.93830.14"; exon_number "14";
chr2	StringTie	exon	38602438	38602600	1000	-	.	gene_id "MSTRG.93830"; transcript_id "MSTRG.93830.14"; exon_number "15";
chr2	StringTie	exon	38602857	38603793	1000	-	.	gene_id "MSTRG.93830"; transcript_id "MSTRG.93830.14"; exon_number "16";
chr2	StringTie	transcript	38561261	38603731	1000	-	.	gene_id "MSTRG.93830"; transcript_id "MSTRG.93830.15";
chr2	StringTie	exon	38561261	38564237	1000	-	.	gene_id "MSTRG.93830"; transcript_id "MSTRG.93830.15"; exon_number "1";
chr2	StringTie	exon	38566109	38566200	1000	-	.	gene_id "MSTRG.93830"; transcript_id "MSTRG.93830.15"; exon_number "2";
chr2	StringTie	exon	38568199	38568297	1000	-	.	gene_id "MSTRG.93830"; transcript_id "MSTRG.93830.15"; exon_number "3";
chr2	StringTie	exon	38568386	38568443	1000	-	.	gene_id "MSTRG.93830"; transcript_id "MSTRG.93830.15"; exon_number "4";
chr2	StringTie	exon	38569133	38569334	1000	-	.	gene_id "MSTRG.93830"; transcript_id "MSTRG.93830.15"; exon_number "5";
chr2	StringTie	exon	38569804	38569925	1000	-	.	gene_id "MSTRG.93830"; transcript_id "MSTRG.93830.15"; exon_number "6";
chr2	StringTie	exon	38573210	38573427	1000	-	.	gene_id "MSTRG.93830"; transcript_id "MSTRG.93830.15"; exon_number "7";
chr2	StringTie	exon	38577461	38577532	1000	-	.	gene_id "MSTRG.93830"; transcript_id "MSTRG.93830.15"; exon_number "8";
chr2	StringTie	exon	38577920	38578002	1000	-	.	gene_id "MSTRG.93830"; transcript_id "MSTRG.93830.15"; exon_number "9";
chr2	StringTie	exon	38581913	38581985	1000	-	.	gene_id "MSTRG.93830"; transcript_id "MSTRG.93830.15"; exon_number "10";
chr2	StringTie	exon	38582072	38582168	1000	-	.	gene_id "MSTRG.93830"; transcript_id "MSTRG.93830.15"; exon_number "11";
chr2	StringTie	exon	38583841	38583926	1000	-	.	gene_id "MSTRG.93830"; transcript_id "MSTRG.93830.15"; exon_number "12";
chr2	StringTie	exon	38585644	38585881	1000	-	.	gene_id "MSTRG.93830"; transcript_id "MSTRG.93830.15"; exon_number "13";
chr2	StringTie	exon	38591530	38591648	1000	-	.	gene_id "MSTRG.93830"; transcript_id "MSTRG.93830.15"; exon_number "14";
chr2	StringTie	exon	38602438	38602600	1000	-	.	gene_id "MSTRG.93830"; transcript_id "MSTRG.93830.15"; exon_number "15";
chr2	StringTie	exon	38603168	38603731	1000	-	.	gene_id "MSTRG.93830"; transcript_id "MSTRG.93830.15"; exon_number "16";
chr2	StringTie	transcript	38561345	38603672	1000	-	.	gene_id "MSTRG.93830"; transcript_id "MSTRG.93830.16";
chr2	StringTie	exon	38561345	38564237	1000	-	.	gene_id "MSTRG.93830"; transcript_id "MSTRG.93830.16"; exon_number "1";
chr2	StringTie	exon	38566107	38566200	1000	-	.	gene_id "MSTRG.93830"; transcript_id "MSTRG.93830.16"; exon_number "2";
chr2	StringTie	exon	38568199	38568297	1000	-	.	gene_id "MSTRG.93830"; transcript_id "MSTRG.93830.16"; exon_number "3";
chr2	StringTie	exon	38568386	38568443	1000	-	.	gene_id "MSTRG.93830"; transcript_id "MSTRG.93830.16"; exon_number "4";
chr2	StringTie	exon	38569133	38569334	1000	-	.	gene_id "MSTRG.93830"; transcript_id "MSTRG.93830.16"; exon_number "5";
chr2	StringTie	exon	38569804	38569925	1000	-	.	gene_id "MSTRG.93830"; transcript_id "MSTRG.93830.16"; exon_number "6";
chr2	StringTie	exon	38573210	38573427	1000	-	.	gene_id "MSTRG.93830"; transcript_id "MSTRG.93830.16"; exon_number "7";
chr2	StringTie	exon	38577461	38577532	1000	-	.	gene_id "MSTRG.93830"; transcript_id "MSTRG.93830.16"; exon_number "8";
chr2	StringTie	exon	38577920	38578002	1000	-	.	gene_id "MSTRG.93830"; transcript_id "MSTRG.93830.16"; exon_number "9";
chr2	StringTie	exon	38581913	38581985	1000	-	.	gene_id "MSTRG.93830"; transcript_id "MSTRG.93830.16"; exon_number "10";
chr2	StringTie	exon	38582072	38582168	1000	-	.	gene_id "MSTRG.93830"; transcript_id "MSTRG.93830.16"; exon_number "11";
chr2	StringTie	exon	38583841	38583926	1000	-	.	gene_id "MSTRG.93830"; transcript_id "MSTRG.93830.16"; exon_number "12";
chr2	StringTie	exon	38585644	38585881	1000	-	.	gene_id "MSTRG.93830"; transcript_id "MSTRG.93830.16"; exon_number "13";
chr2	StringTie	exon	38591530	38591648	1000	-	.	gene_id "MSTRG.93830"; transcript_id "MSTRG.93830.16"; exon_number "14";
chr2	StringTie	exon	38602438	38602600	1000	-	.	gene_id "MSTRG.93830"; transcript_id "MSTRG.93830.16"; exon_number "15";
chr2	StringTie	exon	38603168	38603672	1000	-	.	gene_id "MSTRG.93830"; transcript_id "MSTRG.93830.16"; exon_number "16";
chr2	StringTie	transcript	38561426	38603764	1000	-	.	gene_id "MSTRG.93830"; transcript_id "MSTRG.93830.17";
chr2	StringTie	exon	38561426	38564237	1000	-	.	gene_id "MSTRG.93830"; transcript_id "MSTRG.93830.17"; exon_number "1";
chr2	StringTie	exon	38566109	38566200	1000	-	.	gene_id "MSTRG.93830"; transcript_id "MSTRG.93830.17"; exon_number "2";
chr2	StringTie	exon	38568199	38568297	1000	-	.	gene_id "MSTRG.93830"; transcript_id "MSTRG.93830.17"; exon_number "3";
chr2	StringTie	exon	38568386	38568443	1000	-	.	gene_id "MSTRG.93830"; transcript_id "MSTRG.93830.17"; exon_number "4";
chr2	StringTie	exon	38569133	38569334	1000	-	.	gene_id "MSTRG.93830"; transcript_id "MSTRG.93830.17"; exon_number "5";
chr2	StringTie	exon	38569804	38569925	1000	-	.	gene_id "MSTRG.93830"; transcript_id "MSTRG.93830.17"; exon_number "6";
chr2	StringTie	exon	38573210	38573427	1000	-	.	gene_id "MSTRG.93830"; transcript_id "MSTRG.93830.17"; exon_number "7";
chr2	StringTie	exon	38577461	38577532	1000	-	.	gene_id "MSTRG.93830"; transcript_id "MSTRG.93830.17"; exon_number "8";
chr2	StringTie	exon	38577920	38578002	1000	-	.	gene_id "MSTRG.93830"; transcript_id "MSTRG.93830.17"; exon_number "9";
chr2	StringTie	exon	38581913	38581985	1000	-	.	gene_id "MSTRG.93830"; transcript_id "MSTRG.93830.17"; exon_number "10";
chr2	StringTie	exon	38582072	38582168	1000	-	.	gene_id "MSTRG.93830"; transcript_id "MSTRG.93830.17"; exon_number "11";
chr2	StringTie	exon	38583841	38583926	1000	-	.	gene_id "MSTRG.93830"; transcript_id "MSTRG.93830.17"; exon_number "12";
chr2	StringTie	exon	38585644	38585881	1000	-	.	gene_id "MSTRG.93830"; transcript_id "MSTRG.93830.17"; exon_number "13";
chr2	StringTie	exon	38591530	38591648	1000	-	.	gene_id "MSTRG.93830"; transcript_id "MSTRG.93830.17"; exon_number "14";
chr2	StringTie	exon	38602438	38603764	1000	-	.	gene_id "MSTRG.93830"; transcript_id "MSTRG.93830.17"; exon_number "15";
chr2	StringTie	transcript	38561498	38603840	1000	-	.	gene_id "MSTRG.93830"; transcript_id "MSTRG.93830.18";
chr2	StringTie	exon	38561498	38561544	1000	-	.	gene_id "MSTRG.93830"; transcript_id "MSTRG.93830.18"; exon_number "1";
chr2	StringTie	exon	38561646	38561681	1000	-	.	gene_id "MSTRG.93830"; transcript_id "MSTRG.93830.18"; exon_number "2";
chr2	StringTie	exon	38561799	38564237	1000	-	.	gene_id "MSTRG.93830"; transcript_id "MSTRG.93830.18"; exon_number "3";
chr2	StringTie	exon	38566107	38566200	1000	-	.	gene_id "MSTRG.93830"; transcript_id "MSTRG.93830.18"; exon_number "4";
chr2	StringTie	exon	38568199	38568297	1000	-	.	gene_id "MSTRG.93830"; transcript_id "MSTRG.93830.18"; exon_number "5";
chr2	StringTie	exon	38568386	38568443	1000	-	.	gene_id "MSTRG.93830"; transcript_id "MSTRG.93830.18"; exon_number "6";
chr2	StringTie	exon	38569133	38569334	1000	-	.	gene_id "MSTRG.93830"; transcript_id "MSTRG.93830.18"; exon_number "7";
chr2	StringTie	exon	38569804	38569925	1000	-	.	gene_id "MSTRG.93830"; transcript_id "MSTRG.93830.18"; exon_number "8";
chr2	StringTie	exon	38573210	38573427	1000	-	.	gene_id "MSTRG.93830"; transcript_id "MSTRG.93830.18"; exon_number "9";
chr2	StringTie	exon	38577461	38577532	1000	-	.	gene_id "MSTRG.93830"; transcript_id "MSTRG.93830.18"; exon_number "10";
chr2	StringTie	exon	38581913	38581985	1000	-	.	gene_id "MSTRG.93830"; transcript_id "MSTRG.93830.18"; exon_number "11";
chr2	StringTie	exon	38582072	38582168	1000	-	.	gene_id "MSTRG.93830"; transcript_id "MSTRG.93830.18"; exon_number "12";
chr2	StringTie	exon	38583841	38583926	1000	-	.	gene_id "MSTRG.93830"; transcript_id "MSTRG.93830.18"; exon_number "13";
chr2	StringTie	exon	38585644	38585881	1000	-	.	gene_id "MSTRG.93830"; transcript_id "MSTRG.93830.18"; exon_number "14";
chr2	StringTie	exon	38591530	38591648	1000	-	.	gene_id "MSTRG.93830"; transcript_id "MSTRG.93830.18"; exon_number "15";
chr2	StringTie	exon	38602438	38603840	1000	-	.	gene_id "MSTRG.93830"; transcript_id "MSTRG.93830.18"; exon_number "16";
chr2	StringTie	transcript	38561498	38603527	1000	-	.	gene_id "MSTRG.93830"; transcript_id "MSTRG.93830.19";
chr2	StringTie	exon	38561498	38561544	1000	-	.	gene_id "MSTRG.93830"; transcript_id "MSTRG.93830.19"; exon_number "1";
chr2	StringTie	exon	38561646	38561681	1000	-	.	gene_id "MSTRG.93830"; transcript_id "MSTRG.93830.19"; exon_number "2";
chr2	StringTie	exon	38561799	38564237	1000	-	.	gene_id "MSTRG.93830"; transcript_id "MSTRG.93830.19"; exon_number "3";
chr2	StringTie	exon	38568199	38568297	1000	-	.	gene_id "MSTRG.93830"; transcript_id "MSTRG.93830.19"; exon_number "4";
chr2	StringTie	exon	38568386	38568443	1000	-	.	gene_id "MSTRG.93830"; transcript_id "MSTRG.93830.19"; exon_number "5";
chr2	StringTie	exon	38569133	38569334	1000	-	.	gene_id "MSTRG.93830"; transcript_id "MSTRG.93830.19"; exon_number "6";
chr2	StringTie	exon	38569804	38569925	1000	-	.	gene_id "MSTRG.93830"; transcript_id "MSTRG.93830.19"; exon_number "7";
chr2	StringTie	exon	38573210	38573427	1000	-	.	gene_id "MSTRG.93830"; transcript_id "MSTRG.93830.19"; exon_number "8";
chr2	StringTie	exon	38577461	38577532	1000	-	.	gene_id "MSTRG.93830"; transcript_id "MSTRG.93830.19"; exon_number "9";
chr2	StringTie	exon	38581913	38581985	1000	-	.	gene_id "MSTRG.93830"; transcript_id "MSTRG.93830.19"; exon_number "10";
chr2	StringTie	exon	38582072	38582168	1000	-	.	gene_id "MSTRG.93830"; transcript_id "MSTRG.93830.19"; exon_number "11";
chr2	StringTie	exon	38583841	38583926	1000	-	.	gene_id "MSTRG.93830"; transcript_id "MSTRG.93830.19"; exon_number "12";
chr2	StringTie	exon	38585644	38585881	1000	-	.	gene_id "MSTRG.93830"; transcript_id "MSTRG.93830.19"; exon_number "13";
chr2	StringTie	exon	38591530	38591648	1000	-	.	gene_id "MSTRG.93830"; transcript_id "MSTRG.93830.19"; exon_number "14";
chr2	StringTie	exon	38602438	38602600	1000	-	.	gene_id "MSTRG.93830"; transcript_id "MSTRG.93830.19"; exon_number "15";
chr2	StringTie	exon	38602857	38603527	1000	-	.	gene_id "MSTRG.93830"; transcript_id "MSTRG.93830.19"; exon_number "16";
chr2	StringTie	transcript	38539458	38604056	1000	-	.	gene_id "MSTRG.93830"; transcript_id "MSTRG.93830.2";
chr2	StringTie	exon	38539458	38539793	1000	-	.	gene_id "MSTRG.93830"; transcript_id "MSTRG.93830.2"; exon_number "1";
chr2	StringTie	exon	38541470	38541575	1000	-	.	gene_id "MSTRG.93830"; transcript_id "MSTRG.93830.2"; exon_number "2";
chr2	StringTie	exon	38560302	38564237	1000	-	.	gene_id "MSTRG.93830"; transcript_id "MSTRG.93830.2"; exon_number "3";
chr2	StringTie	exon	38568199	38568297	1000	-	.	gene_id "MSTRG.93830"; transcript_id "MSTRG.93830.2"; exon_number "4";
chr2	StringTie	exon	38568386	38568443	1000	-	.	gene_id "MSTRG.93830"; transcript_id "MSTRG.93830.2"; exon_number "5";
chr2	StringTie	exon	38569133	38569334	1000	-	.	gene_id "MSTRG.93830"; transcript_id "MSTRG.93830.2"; exon_number "6";
chr2	StringTie	exon	38569804	38569925	1000	-	.	gene_id "MSTRG.93830"; transcript_id "MSTRG.93830.2"; exon_number "7";
chr2	StringTie	exon	38573210	38573427	1000	-	.	gene_id "MSTRG.93830"; transcript_id "MSTRG.93830.2"; exon_number "8";
chr2	StringTie	exon	38577461	38577532	1000	-	.	gene_id "MSTRG.93830"; transcript_id "MSTRG.93830.2"; exon_number "9";
chr2	StringTie	exon	38581913	38581985	1000	-	.	gene_id "MSTRG.93830"; transcript_id "MSTRG.93830.2"; exon_number "10";
chr2	StringTie	exon	38582072	38582168	1000	-	.	gene_id "MSTRG.93830"; transcript_id "MSTRG.93830.2"; exon_number "11";
chr2	StringTie	exon	38583841	38583926	1000	-	.	gene_id "MSTRG.93830"; transcript_id "MSTRG.93830.2"; exon_number "12";
chr2	StringTie	exon	38585644	38585881	1000	-	.	gene_id "MSTRG.93830"; transcript_id "MSTRG.93830.2"; exon_number "13";
chr2	StringTie	exon	38591530	38591648	1000	-	.	gene_id "MSTRG.93830"; transcript_id "MSTRG.93830.2"; exon_number "14";
chr2	StringTie	exon	38602438	38602600	1000	-	.	gene_id "MSTRG.93830"; transcript_id "MSTRG.93830.2"; exon_number "15";
chr2	StringTie	exon	38602857	38604056	1000	-	.	gene_id "MSTRG.93830"; transcript_id "MSTRG.93830.2"; exon_number "16";
chr2	StringTie	transcript	38561501	38603923	1000	-	.	gene_id "MSTRG.93830"; transcript_id "MSTRG.93830.20";
chr2	StringTie	exon	38561501	38564993	1000	-	.	gene_id "MSTRG.93830"; transcript_id "MSTRG.93830.20"; exon_number "1";
chr2	StringTie	exon	38568199	38568297	1000	-	.	gene_id "MSTRG.93830"; transcript_id "MSTRG.93830.20"; exon_number "2";
chr2	StringTie	exon	38568386	38568443	1000	-	.	gene_id "MSTRG.93830"; transcript_id "MSTRG.93830.20"; exon_number "3";
chr2	StringTie	exon	38569133	38569334	1000	-	.	gene_id "MSTRG.93830"; transcript_id "MSTRG.93830.20"; exon_number "4";
chr2	StringTie	exon	38569804	38569925	1000	-	.	gene_id "MSTRG.93830"; transcript_id "MSTRG.93830.20"; exon_number "5";
chr2	StringTie	exon	38573210	38573427	1000	-	.	gene_id "MSTRG.93830"; transcript_id "MSTRG.93830.20"; exon_number "6";
chr2	StringTie	exon	38577461	38577532	1000	-	.	gene_id "MSTRG.93830"; transcript_id "MSTRG.93830.20"; exon_number "7";
chr2	StringTie	exon	38577920	38578002	1000	-	.	gene_id "MSTRG.93830"; transcript_id "MSTRG.93830.20"; exon_number "8";
chr2	StringTie	exon	38581913	38581985	1000	-	.	gene_id "MSTRG.93830"; transcript_id "MSTRG.93830.20"; exon_number "9";
chr2	StringTie	exon	38582072	38582168	1000	-	.	gene_id "MSTRG.93830"; transcript_id "MSTRG.93830.20"; exon_number "10";
chr2	StringTie	exon	38583841	38583926	1000	-	.	gene_id "MSTRG.93830"; transcript_id "MSTRG.93830.20"; exon_number "11";
chr2	StringTie	exon	38585644	38585881	1000	-	.	gene_id "MSTRG.93830"; transcript_id "MSTRG.93830.20"; exon_number "12";
chr2	StringTie	exon	38591530	38591648	1000	-	.	gene_id "MSTRG.93830"; transcript_id "MSTRG.93830.20"; exon_number "13";
chr2	StringTie	exon	38602438	38603923	1000	-	.	gene_id "MSTRG.93830"; transcript_id "MSTRG.93830.20"; exon_number "14";
chr2	StringTie	transcript	38561532	38603078	1000	-	.	gene_id "MSTRG.93830"; transcript_id "MSTRG.93830.21";
chr2	StringTie	exon	38561532	38564993	1000	-	.	gene_id "MSTRG.93830"; transcript_id "MSTRG.93830.21"; exon_number "1";
chr2	StringTie	exon	38568199	38568297	1000	-	.	gene_id "MSTRG.93830"; transcript_id "MSTRG.93830.21"; exon_number "2";
chr2	StringTie	exon	38568386	38568443	1000	-	.	gene_id "MSTRG.93830"; transcript_id "MSTRG.93830.21"; exon_number "3";
chr2	StringTie	exon	38569133	38569334	1000	-	.	gene_id "MSTRG.93830"; transcript_id "MSTRG.93830.21"; exon_number "4";
chr2	StringTie	exon	38569804	38569925	1000	-	.	gene_id "MSTRG.93830"; transcript_id "MSTRG.93830.21"; exon_number "5";
chr2	StringTie	exon	38573210	38573427	1000	-	.	gene_id "MSTRG.93830"; transcript_id "MSTRG.93830.21"; exon_number "6";
chr2	StringTie	exon	38577461	38577532	1000	-	.	gene_id "MSTRG.93830"; transcript_id "MSTRG.93830.21"; exon_number "7";
chr2	StringTie	exon	38577920	38578002	1000	-	.	gene_id "MSTRG.93830"; transcript_id "MSTRG.93830.21"; exon_number "8";
chr2	StringTie	exon	38581913	38581985	1000	-	.	gene_id "MSTRG.93830"; transcript_id "MSTRG.93830.21"; exon_number "9";
chr2	StringTie	exon	38582072	38582168	1000	-	.	gene_id "MSTRG.93830"; transcript_id "MSTRG.93830.21"; exon_number "10";
chr2	StringTie	exon	38583841	38583926	1000	-	.	gene_id "MSTRG.93830"; transcript_id "MSTRG.93830.21"; exon_number "11";
chr2	StringTie	exon	38585644	38585881	1000	-	.	gene_id "MSTRG.93830"; transcript_id "MSTRG.93830.21"; exon_number "12";
chr2	StringTie	exon	38591530	38591648	1000	-	.	gene_id "MSTRG.93830"; transcript_id "MSTRG.93830.21"; exon_number "13";
chr2	StringTie	exon	38602438	38602600	1000	-	.	gene_id "MSTRG.93830"; transcript_id "MSTRG.93830.21"; exon_number "14";
chr2	StringTie	exon	38602857	38603078	1000	-	.	gene_id "MSTRG.93830"; transcript_id "MSTRG.93830.21"; exon_number "15";
chr2	StringTie	transcript	38561571	38603791	1000	-	.	gene_id "MSTRG.93830"; transcript_id "MSTRG.93830.22";
chr2	StringTie	exon	38561571	38561681	1000	-	.	gene_id "MSTRG.93830"; transcript_id "MSTRG.93830.22"; exon_number "1";
chr2	StringTie	exon	38561799	38564237	1000	-	.	gene_id "MSTRG.93830"; transcript_id "MSTRG.93830.22"; exon_number "2";
chr2	StringTie	exon	38568199	38568297	1000	-	.	gene_id "MSTRG.93830"; transcript_id "MSTRG.93830.22"; exon_number "3";
chr2	StringTie	exon	38568386	38568443	1000	-	.	gene_id "MSTRG.93830"; transcript_id "MSTRG.93830.22"; exon_number "4";
chr2	StringTie	exon	38569133	38569334	1000	-	.	gene_id "MSTRG.93830"; transcript_id "MSTRG.93830.22"; exon_number "5";
chr2	StringTie	exon	38569804	38569925	1000	-	.	gene_id "MSTRG.93830"; transcript_id "MSTRG.93830.22"; exon_number "6";
chr2	StringTie	exon	38573210	38573427	1000	-	.	gene_id "MSTRG.93830"; transcript_id "MSTRG.93830.22"; exon_number "7";
chr2	StringTie	exon	38577461	38577532	1000	-	.	gene_id "MSTRG.93830"; transcript_id "MSTRG.93830.22"; exon_number "8";
chr2	StringTie	exon	38577920	38578002	1000	-	.	gene_id "MSTRG.93830"; transcript_id "MSTRG.93830.22"; exon_number "9";
chr2	StringTie	exon	38581913	38581985	1000	-	.	gene_id "MSTRG.93830"; transcript_id "MSTRG.93830.22"; exon_number "10";
chr2	StringTie	exon	38582072	38582168	1000	-	.	gene_id "MSTRG.93830"; transcript_id "MSTRG.93830.22"; exon_number "11";
chr2	StringTie	exon	38583841	38583926	1000	-	.	gene_id "MSTRG.93830"; transcript_id "MSTRG.93830.22"; exon_number "12";
chr2	StringTie	exon	38585644	38585881	1000	-	.	gene_id "MSTRG.93830"; transcript_id "MSTRG.93830.22"; exon_number "13";
chr2	StringTie	exon	38591530	38591648	1000	-	.	gene_id "MSTRG.93830"; transcript_id "MSTRG.93830.22"; exon_number "14";
chr2	StringTie	exon	38602438	38602600	1000	-	.	gene_id "MSTRG.93830"; transcript_id "MSTRG.93830.22"; exon_number "15";
chr2	StringTie	exon	38602857	38603791	1000	-	.	gene_id "MSTRG.93830"; transcript_id "MSTRG.93830.22"; exon_number "16";
chr2	StringTie	transcript	38561614	38603798	1000	-	.	gene_id "MSTRG.93830"; transcript_id "MSTRG.93830.23";
chr2	StringTie	exon	38561614	38564237	1000	-	.	gene_id "MSTRG.93830"; transcript_id "MSTRG.93830.23"; exon_number "1";
chr2	StringTie	exon	38566109	38566200	1000	-	.	gene_id "MSTRG.93830"; transcript_id "MSTRG.93830.23"; exon_number "2";
chr2	StringTie	exon	38568199	38568297	1000	-	.	gene_id "MSTRG.93830"; transcript_id "MSTRG.93830.23"; exon_number "3";
chr2	StringTie	exon	38568386	38568443	1000	-	.	gene_id "MSTRG.93830"; transcript_id "MSTRG.93830.23"; exon_number "4";
chr2	StringTie	exon	38569133	38569334	1000	-	.	gene_id "MSTRG.93830"; transcript_id "MSTRG.93830.23"; exon_number "5";
chr2	StringTie	exon	38569804	38569925	1000	-	.	gene_id "MSTRG.93830"; transcript_id "MSTRG.93830.23"; exon_number "6";
chr2	StringTie	exon	38573210	38573427	1000	-	.	gene_id "MSTRG.93830"; transcript_id "MSTRG.93830.23"; exon_number "7";
chr2	StringTie	exon	38577461	38577532	1000	-	.	gene_id "MSTRG.93830"; transcript_id "MSTRG.93830.23"; exon_number "8";
chr2	StringTie	exon	38577920	38578002	1000	-	.	gene_id "MSTRG.93830"; transcript_id "MSTRG.93830.23"; exon_number "9";
chr2	StringTie	exon	38581913	38581985	1000	-	.	gene_id "MSTRG.93830"; transcript_id "MSTRG.93830.23"; exon_number "10";
chr2	StringTie	exon	38582072	38582168	1000	-	.	gene_id "MSTRG.93830"; transcript_id "MSTRG.93830.23"; exon_number "11";
chr2	StringTie	exon	38583841	38583926	1000	-	.	gene_id "MSTRG.93830"; transcript_id "MSTRG.93830.23"; exon_number "12";
chr2	StringTie	exon	38585644	38585881	1000	-	.	gene_id "MSTRG.93830"; transcript_id "MSTRG.93830.23"; exon_number "13";
chr2	StringTie	exon	38591530	38591648	1000	-	.	gene_id "MSTRG.93830"; transcript_id "MSTRG.93830.23"; exon_number "14";
chr2	StringTie	exon	38602438	38602600	1000	-	.	gene_id "MSTRG.93830"; transcript_id "MSTRG.93830.23"; exon_number "15";
chr2	StringTie	exon	38602857	38603798	1000	-	.	gene_id "MSTRG.93830"; transcript_id "MSTRG.93830.23"; exon_number "16";
chr2	StringTie	transcript	38561666	38602956	1000	-	.	gene_id "MSTRG.93830"; transcript_id "MSTRG.93830.24";
chr2	StringTie	exon	38561666	38564237	1000	-	.	gene_id "MSTRG.93830"; transcript_id "MSTRG.93830.24"; exon_number "1";
chr2	StringTie	exon	38568199	38568297	1000	-	.	gene_id "MSTRG.93830"; transcript_id "MSTRG.93830.24"; exon_number "2";
chr2	StringTie	exon	38568386	38568443	1000	-	.	gene_id "MSTRG.93830"; transcript_id "MSTRG.93830.24"; exon_number "3";
chr2	StringTie	exon	38569133	38569334	1000	-	.	gene_id "MSTRG.93830"; transcript_id "MSTRG.93830.24"; exon_number "4";
chr2	StringTie	exon	38569804	38569925	1000	-	.	gene_id "MSTRG.93830"; transcript_id "MSTRG.93830.24"; exon_number "5";
chr2	StringTie	exon	38573210	38573427	1000	-	.	gene_id "MSTRG.93830"; transcript_id "MSTRG.93830.24"; exon_number "6";
chr2	StringTie	exon	38577461	38577532	1000	-	.	gene_id "MSTRG.93830"; transcript_id "MSTRG.93830.24"; exon_number "7";
chr2	StringTie	exon	38581913	38581985	1000	-	.	gene_id "MSTRG.93830"; transcript_id "MSTRG.93830.24"; exon_number "8";
chr2	StringTie	exon	38582072	38582173	1000	-	.	gene_id "MSTRG.93830"; transcript_id "MSTRG.93830.24"; exon_number "9";
chr2	StringTie	exon	38583846	38583926	1000	-	.	gene_id "MSTRG.93830"; transcript_id "MSTRG.93830.24"; exon_number "10";
chr2	StringTie	exon	38585644	38585881	1000	-	.	gene_id "MSTRG.93830"; transcript_id "MSTRG.93830.24"; exon_number "11";
chr2	StringTie	exon	38591530	38591645	1000	-	.	gene_id "MSTRG.93830"; transcript_id "MSTRG.93830.24"; exon_number "12";
chr2	StringTie	exon	38602438	38602956	1000	-	.	gene_id "MSTRG.93830"; transcript_id "MSTRG.93830.24"; exon_number "13";
chr2	StringTie	transcript	38561666	38603075	1000	-	.	gene_id "MSTRG.93830"; transcript_id "MSTRG.93830.25";
chr2	StringTie	exon	38561666	38561681	1000	-	.	gene_id "MSTRG.93830"; transcript_id "MSTRG.93830.25"; exon_number "1";
chr2	StringTie	exon	38561799	38564237	1000	-	.	gene_id "MSTRG.93830"; transcript_id "MSTRG.93830.25"; exon_number "2";
chr2	StringTie	exon	38566107	38566200	1000	-	.	gene_id "MSTRG.93830"; transcript_id "MSTRG.93830.25"; exon_number "3";
chr2	StringTie	exon	38568199	38568297	1000	-	.	gene_id "MSTRG.93830"; transcript_id "MSTRG.93830.25"; exon_number "4";
chr2	StringTie	exon	38568386	38568443	1000	-	.	gene_id "MSTRG.93830"; transcript_id "MSTRG.93830.25"; exon_number "5";
chr2	StringTie	exon	38569133	38569334	1000	-	.	gene_id "MSTRG.93830"; transcript_id "MSTRG.93830.25"; exon_number "6";
chr2	StringTie	exon	38569804	38569925	1000	-	.	gene_id "MSTRG.93830"; transcript_id "MSTRG.93830.25"; exon_number "7";
chr2	StringTie	exon	38573210	38573427	1000	-	.	gene_id "MSTRG.93830"; transcript_id "MSTRG.93830.25"; exon_number "8";
chr2	StringTie	exon	38577461	38577532	1000	-	.	gene_id "MSTRG.93830"; transcript_id "MSTRG.93830.25"; exon_number "9";
chr2	StringTie	exon	38577920	38578002	1000	-	.	gene_id "MSTRG.93830"; transcript_id "MSTRG.93830.25"; exon_number "10";
chr2	StringTie	exon	38581913	38581980	1000	-	.	gene_id "MSTRG.93830"; transcript_id "MSTRG.93830.25"; exon_number "11";
chr2	StringTie	exon	38583841	38583926	1000	-	.	gene_id "MSTRG.93830"; transcript_id "MSTRG.93830.25"; exon_number "12";
chr2	StringTie	exon	38585644	38585881	1000	-	.	gene_id "MSTRG.93830"; transcript_id "MSTRG.93830.25"; exon_number "13";
chr2	StringTie	exon	38591530	38591648	1000	-	.	gene_id "MSTRG.93830"; transcript_id "MSTRG.93830.25"; exon_number "14";
chr2	StringTie	exon	38602438	38603075	1000	-	.	gene_id "MSTRG.93830"; transcript_id "MSTRG.93830.25"; exon_number "15";
chr2	StringTie	transcript	38561667	38603741	1000	-	.	gene_id "MSTRG.93830"; transcript_id "MSTRG.93830.26";
chr2	StringTie	exon	38561667	38564237	1000	-	.	gene_id "MSTRG.93830"; transcript_id "MSTRG.93830.26"; exon_number "1";
chr2	StringTie	exon	38568199	38568297	1000	-	.	gene_id "MSTRG.93830"; transcript_id "MSTRG.93830.26"; exon_number "2";
chr2	StringTie	exon	38568386	38568443	1000	-	.	gene_id "MSTRG.93830"; transcript_id "MSTRG.93830.26"; exon_number "3";
chr2	StringTie	exon	38569133	38569334	1000	-	.	gene_id "MSTRG.93830"; transcript_id "MSTRG.93830.26"; exon_number "4";
chr2	StringTie	exon	38569804	38569925	1000	-	.	gene_id "MSTRG.93830"; transcript_id "MSTRG.93830.26"; exon_number "5";
chr2	StringTie	exon	38573210	38573427	1000	-	.	gene_id "MSTRG.93830"; transcript_id "MSTRG.93830.26"; exon_number "6";
chr2	StringTie	exon	38577461	38577532	1000	-	.	gene_id "MSTRG.93830"; transcript_id "MSTRG.93830.26"; exon_number "7";
chr2	StringTie	exon	38577920	38578002	1000	-	.	gene_id "MSTRG.93830"; transcript_id "MSTRG.93830.26"; exon_number "8";
chr2	StringTie	exon	38581913	38581985	1000	-	.	gene_id "MSTRG.93830"; transcript_id "MSTRG.93830.26"; exon_number "9";
chr2	StringTie	exon	38582072	38582168	1000	-	.	gene_id "MSTRG.93830"; transcript_id "MSTRG.93830.26"; exon_number "10";
chr2	StringTie	exon	38583841	38583926	1000	-	.	gene_id "MSTRG.93830"; transcript_id "MSTRG.93830.26"; exon_number "11";
chr2	StringTie	exon	38585644	38585881	1000	-	.	gene_id "MSTRG.93830"; transcript_id "MSTRG.93830.26"; exon_number "12";
chr2	StringTie	exon	38591530	38591648	1000	-	.	gene_id "MSTRG.93830"; transcript_id "MSTRG.93830.26"; exon_number "13";
chr2	StringTie	exon	38602438	38602600	1000	-	.	gene_id "MSTRG.93830"; transcript_id "MSTRG.93830.26"; exon_number "14";
chr2	StringTie	exon	38603279	38603741	1000	-	.	gene_id "MSTRG.93830"; transcript_id "MSTRG.93830.26"; exon_number "15";
chr2	StringTie	transcript	38561678	38603018	1000	-	.	gene_id "MSTRG.93830"; transcript_id "MSTRG.93830.27";
chr2	StringTie	exon	38561678	38564237	1000	-	.	gene_id "MSTRG.93830"; transcript_id "MSTRG.93830.27"; exon_number "1";
chr2	StringTie	exon	38568199	38568297	1000	-	.	gene_id "MSTRG.93830"; transcript_id "MSTRG.93830.27"; exon_number "2";
chr2	StringTie	exon	38568386	38568443	1000	-	.	gene_id "MSTRG.93830"; transcript_id "MSTRG.93830.27"; exon_number "3";
chr2	StringTie	exon	38569133	38569334	1000	-	.	gene_id "MSTRG.93830"; transcript_id "MSTRG.93830.27"; exon_number "4";
chr2	StringTie	exon	38569804	38569925	1000	-	.	gene_id "MSTRG.93830"; transcript_id "MSTRG.93830.27"; exon_number "5";
chr2	StringTie	exon	38573210	38573427	1000	-	.	gene_id "MSTRG.93830"; transcript_id "MSTRG.93830.27"; exon_number "6";
chr2	StringTie	exon	38577461	38577532	1000	-	.	gene_id "MSTRG.93830"; transcript_id "MSTRG.93830.27"; exon_number "7";
chr2	StringTie	exon	38577920	38578002	1000	-	.	gene_id "MSTRG.93830"; transcript_id "MSTRG.93830.27"; exon_number "8";
chr2	StringTie	exon	38581913	38581985	1000	-	.	gene_id "MSTRG.93830"; transcript_id "MSTRG.93830.27"; exon_number "9";
chr2	StringTie	exon	38582072	38582168	1000	-	.	gene_id "MSTRG.93830"; transcript_id "MSTRG.93830.27"; exon_number "10";
chr2	StringTie	exon	38583841	38583926	1000	-	.	gene_id "MSTRG.93830"; transcript_id "MSTRG.93830.27"; exon_number "11";
chr2	StringTie	exon	38585644	38585881	1000	-	.	gene_id "MSTRG.93830"; transcript_id "MSTRG.93830.27"; exon_number "12";
chr2	StringTie	exon	38591530	38591645	1000	-	.	gene_id "MSTRG.93830"; transcript_id "MSTRG.93830.27"; exon_number "13";
chr2	StringTie	exon	38602438	38603018	1000	-	.	gene_id "MSTRG.93830"; transcript_id "MSTRG.93830.27"; exon_number "14";
chr2	StringTie	transcript	38561685	38603720	1000	-	.	gene_id "MSTRG.93830"; transcript_id "MSTRG.93830.28";
chr2	StringTie	exon	38561685	38564237	1000	-	.	gene_id "MSTRG.93830"; transcript_id "MSTRG.93830.28"; exon_number "1";
chr2	StringTie	exon	38566107	38566200	1000	-	.	gene_id "MSTRG.93830"; transcript_id "MSTRG.93830.28"; exon_number "2";
chr2	StringTie	exon	38568199	38568297	1000	-	.	gene_id "MSTRG.93830"; transcript_id "MSTRG.93830.28"; exon_number "3";
chr2	StringTie	exon	38568386	38568443	1000	-	.	gene_id "MSTRG.93830"; transcript_id "MSTRG.93830.28"; exon_number "4";
chr2	StringTie	exon	38569133	38569334	1000	-	.	gene_id "MSTRG.93830"; transcript_id "MSTRG.93830.28"; exon_number "5";
chr2	StringTie	exon	38569804	38569925	1000	-	.	gene_id "MSTRG.93830"; transcript_id "MSTRG.93830.28"; exon_number "6";
chr2	StringTie	exon	38573210	38573427	1000	-	.	gene_id "MSTRG.93830"; transcript_id "MSTRG.93830.28"; exon_number "7";
chr2	StringTie	exon	38577461	38577532	1000	-	.	gene_id "MSTRG.93830"; transcript_id "MSTRG.93830.28"; exon_number "8";
chr2	StringTie	exon	38581913	38581985	1000	-	.	gene_id "MSTRG.93830"; transcript_id "MSTRG.93830.28"; exon_number "9";
chr2	StringTie	exon	38582072	38582168	1000	-	.	gene_id "MSTRG.93830"; transcript_id "MSTRG.93830.28"; exon_number "10";
chr2	StringTie	exon	38583841	38583926	1000	-	.	gene_id "MSTRG.93830"; transcript_id "MSTRG.93830.28"; exon_number "11";
chr2	StringTie	exon	38585644	38585881	1000	-	.	gene_id "MSTRG.93830"; transcript_id "MSTRG.93830.28"; exon_number "12";
chr2	StringTie	exon	38591530	38591648	1000	-	.	gene_id "MSTRG.93830"; transcript_id "MSTRG.93830.28"; exon_number "13";
chr2	StringTie	exon	38602438	38602600	1000	-	.	gene_id "MSTRG.93830"; transcript_id "MSTRG.93830.28"; exon_number "14";
chr2	StringTie	exon	38603163	38603720	1000	-	.	gene_id "MSTRG.93830"; transcript_id "MSTRG.93830.28"; exon_number "15";
chr2	StringTie	transcript	38561721	38603741	1000	-	.	gene_id "MSTRG.93830"; transcript_id "MSTRG.93830.29";
chr2	StringTie	exon	38561721	38564237	1000	-	.	gene_id "MSTRG.93830"; transcript_id "MSTRG.93830.29"; exon_number "1";
chr2	StringTie	exon	38568199	38568297	1000	-	.	gene_id "MSTRG.93830"; transcript_id "MSTRG.93830.29"; exon_number "2";
chr2	StringTie	exon	38568386	38568443	1000	-	.	gene_id "MSTRG.93830"; transcript_id "MSTRG.93830.29"; exon_number "3";
chr2	StringTie	exon	38569133	38569334	1000	-	.	gene_id "MSTRG.93830"; transcript_id "MSTRG.93830.29"; exon_number "4";
chr2	StringTie	exon	38569804	38569925	1000	-	.	gene_id "MSTRG.93830"; transcript_id "MSTRG.93830.29"; exon_number "5";
chr2	StringTie	exon	38573210	38573427	1000	-	.	gene_id "MSTRG.93830"; transcript_id "MSTRG.93830.29"; exon_number "6";
chr2	StringTie	exon	38577461	38577532	1000	-	.	gene_id "MSTRG.93830"; transcript_id "MSTRG.93830.29"; exon_number "7";
chr2	StringTie	exon	38577920	38578002	1000	-	.	gene_id "MSTRG.93830"; transcript_id "MSTRG.93830.29"; exon_number "8";
chr2	StringTie	exon	38581913	38581985	1000	-	.	gene_id "MSTRG.93830"; transcript_id "MSTRG.93830.29"; exon_number "9";
chr2	StringTie	exon	38582072	38582173	1000	-	.	gene_id "MSTRG.93830"; transcript_id "MSTRG.93830.29"; exon_number "10";
chr2	StringTie	exon	38583846	38583926	1000	-	.	gene_id "MSTRG.93830"; transcript_id "MSTRG.93830.29"; exon_number "11";
chr2	StringTie	exon	38585644	38585881	1000	-	.	gene_id "MSTRG.93830"; transcript_id "MSTRG.93830.29"; exon_number "12";
chr2	StringTie	exon	38591530	38591648	1000	-	.	gene_id "MSTRG.93830"; transcript_id "MSTRG.93830.29"; exon_number "13";
chr2	StringTie	exon	38602438	38603741	1000	-	.	gene_id "MSTRG.93830"; transcript_id "MSTRG.93830.29"; exon_number "14";
chr2	StringTie	transcript	38539531	38603788	1000	-	.	gene_id "MSTRG.93830"; transcript_id "MSTRG.93830.3";
chr2	StringTie	exon	38539531	38541575	1000	-	.	gene_id "MSTRG.93830"; transcript_id "MSTRG.93830.3"; exon_number "1";
chr2	StringTie	exon	38561502	38564237	1000	-	.	gene_id "MSTRG.93830"; transcript_id "MSTRG.93830.3"; exon_number "2";
chr2	StringTie	exon	38568199	38568297	1000	-	.	gene_id "MSTRG.93830"; transcript_id "MSTRG.93830.3"; exon_number "3";
chr2	StringTie	exon	38568386	38568443	1000	-	.	gene_id "MSTRG.93830"; transcript_id "MSTRG.93830.3"; exon_number "4";
chr2	StringTie	exon	38569133	38569334	1000	-	.	gene_id "MSTRG.93830"; transcript_id "MSTRG.93830.3"; exon_number "5";
chr2	StringTie	exon	38569804	38569925	1000	-	.	gene_id "MSTRG.93830"; transcript_id "MSTRG.93830.3"; exon_number "6";
chr2	StringTie	exon	38573210	38573427	1000	-	.	gene_id "MSTRG.93830"; transcript_id "MSTRG.93830.3"; exon_number "7";
chr2	StringTie	exon	38577461	38577532	1000	-	.	gene_id "MSTRG.93830"; transcript_id "MSTRG.93830.3"; exon_number "8";
chr2	StringTie	exon	38581913	38581985	1000	-	.	gene_id "MSTRG.93830"; transcript_id "MSTRG.93830.3"; exon_number "9";
chr2	StringTie	exon	38582072	38582168	1000	-	.	gene_id "MSTRG.93830"; transcript_id "MSTRG.93830.3"; exon_number "10";
chr2	StringTie	exon	38583841	38583926	1000	-	.	gene_id "MSTRG.93830"; transcript_id "MSTRG.93830.3"; exon_number "11";
chr2	StringTie	exon	38585644	38585881	1000	-	.	gene_id "MSTRG.93830"; transcript_id "MSTRG.93830.3"; exon_number "12";
chr2	StringTie	exon	38591530	38591648	1000	-	.	gene_id "MSTRG.93830"; transcript_id "MSTRG.93830.3"; exon_number "13";
chr2	StringTie	exon	38602438	38602600	1000	-	.	gene_id "MSTRG.93830"; transcript_id "MSTRG.93830.3"; exon_number "14";
chr2	StringTie	exon	38603279	38603788	1000	-	.	gene_id "MSTRG.93830"; transcript_id "MSTRG.93830.3"; exon_number "15";
chr2	StringTie	transcript	38561747	38603736	1000	-	.	gene_id "MSTRG.93830"; transcript_id "MSTRG.93830.30";
chr2	StringTie	exon	38561747	38564237	1000	-	.	gene_id "MSTRG.93830"; transcript_id "MSTRG.93830.30"; exon_number "1";
chr2	StringTie	exon	38564908	38564993	1000	-	.	gene_id "MSTRG.93830"; transcript_id "MSTRG.93830.30"; exon_number "2";
chr2	StringTie	exon	38568199	38568297	1000	-	.	gene_id "MSTRG.93830"; transcript_id "MSTRG.93830.30"; exon_number "3";
chr2	StringTie	exon	38568386	38568443	1000	-	.	gene_id "MSTRG.93830"; transcript_id "MSTRG.93830.30"; exon_number "4";
chr2	StringTie	exon	38569133	38569334	1000	-	.	gene_id "MSTRG.93830"; transcript_id "MSTRG.93830.30"; exon_number "5";
chr2	StringTie	exon	38569804	38569925	1000	-	.	gene_id "MSTRG.93830"; transcript_id "MSTRG.93830.30"; exon_number "6";
chr2	StringTie	exon	38573210	38573427	1000	-	.	gene_id "MSTRG.93830"; transcript_id "MSTRG.93830.30"; exon_number "7";
chr2	StringTie	exon	38577461	38577532	1000	-	.	gene_id "MSTRG.93830"; transcript_id "MSTRG.93830.30"; exon_number "8";
chr2	StringTie	exon	38581913	38581985	1000	-	.	gene_id "MSTRG.93830"; transcript_id "MSTRG.93830.30"; exon_number "9";
chr2	StringTie	exon	38582072	38582168	1000	-	.	gene_id "MSTRG.93830"; transcript_id "MSTRG.93830.30"; exon_number "10";
chr2	StringTie	exon	38583841	38583926	1000	-	.	gene_id "MSTRG.93830"; transcript_id "MSTRG.93830.30"; exon_number "11";
chr2	StringTie	exon	38585644	38585881	1000	-	.	gene_id "MSTRG.93830"; transcript_id "MSTRG.93830.30"; exon_number "12";
chr2	StringTie	exon	38591530	38591648	1000	-	.	gene_id "MSTRG.93830"; transcript_id "MSTRG.93830.30"; exon_number "13";
chr2	StringTie	exon	38602438	38602600	1000	-	.	gene_id "MSTRG.93830"; transcript_id "MSTRG.93830.30"; exon_number "14";
chr2	StringTie	exon	38602857	38603736	1000	-	.	gene_id "MSTRG.93830"; transcript_id "MSTRG.93830.30"; exon_number "15";
chr2	StringTie	transcript	38561747	38603736	1000	-	.	gene_id "MSTRG.93830"; transcript_id "MSTRG.93830.31";
chr2	StringTie	exon	38561747	38564237	1000	-	.	gene_id "MSTRG.93830"; transcript_id "MSTRG.93830.31"; exon_number "1";
chr2	StringTie	exon	38564908	38564993	1000	-	.	gene_id "MSTRG.93830"; transcript_id "MSTRG.93830.31"; exon_number "2";
chr2	StringTie	exon	38568199	38568297	1000	-	.	gene_id "MSTRG.93830"; transcript_id "MSTRG.93830.31"; exon_number "3";
chr2	StringTie	exon	38568386	38568443	1000	-	.	gene_id "MSTRG.93830"; transcript_id "MSTRG.93830.31"; exon_number "4";
chr2	StringTie	exon	38569133	38569334	1000	-	.	gene_id "MSTRG.93830"; transcript_id "MSTRG.93830.31"; exon_number "5";
chr2	StringTie	exon	38569804	38569925	1000	-	.	gene_id "MSTRG.93830"; transcript_id "MSTRG.93830.31"; exon_number "6";
chr2	StringTie	exon	38573210	38573427	1000	-	.	gene_id "MSTRG.93830"; transcript_id "MSTRG.93830.31"; exon_number "7";
chr2	StringTie	exon	38577461	38577532	1000	-	.	gene_id "MSTRG.93830"; transcript_id "MSTRG.93830.31"; exon_number "8";
chr2	StringTie	exon	38577920	38578002	1000	-	.	gene_id "MSTRG.93830"; transcript_id "MSTRG.93830.31"; exon_number "9";
chr2	StringTie	exon	38581913	38581985	1000	-	.	gene_id "MSTRG.93830"; transcript_id "MSTRG.93830.31"; exon_number "10";
chr2	StringTie	exon	38582072	38582168	1000	-	.	gene_id "MSTRG.93830"; transcript_id "MSTRG.93830.31"; exon_number "11";
chr2	StringTie	exon	38583841	38583926	1000	-	.	gene_id "MSTRG.93830"; transcript_id "MSTRG.93830.31"; exon_number "12";
chr2	StringTie	exon	38585644	38585881	1000	-	.	gene_id "MSTRG.93830"; transcript_id "MSTRG.93830.31"; exon_number "13";
chr2	StringTie	exon	38591530	38591645	1000	-	.	gene_id "MSTRG.93830"; transcript_id "MSTRG.93830.31"; exon_number "14";
chr2	StringTie	exon	38602438	38603736	1000	-	.	gene_id "MSTRG.93830"; transcript_id "MSTRG.93830.31"; exon_number "15";
chr2	StringTie	transcript	38561748	38603089	1000	-	.	gene_id "MSTRG.93830"; transcript_id "MSTRG.93830.32";
chr2	StringTie	exon	38561748	38564237	1000	-	.	gene_id "MSTRG.93830"; transcript_id "MSTRG.93830.32"; exon_number "1";
chr2	StringTie	exon	38566107	38566200	1000	-	.	gene_id "MSTRG.93830"; transcript_id "MSTRG.93830.32"; exon_number "2";
chr2	StringTie	exon	38568199	38568297	1000	-	.	gene_id "MSTRG.93830"; transcript_id "MSTRG.93830.32"; exon_number "3";
chr2	StringTie	exon	38568386	38568443	1000	-	.	gene_id "MSTRG.93830"; transcript_id "MSTRG.93830.32"; exon_number "4";
chr2	StringTie	exon	38569133	38569334	1000	-	.	gene_id "MSTRG.93830"; transcript_id "MSTRG.93830.32"; exon_number "5";
chr2	StringTie	exon	38569804	38569925	1000	-	.	gene_id "MSTRG.93830"; transcript_id "MSTRG.93830.32"; exon_number "6";
chr2	StringTie	exon	38573210	38573427	1000	-	.	gene_id "MSTRG.93830"; transcript_id "MSTRG.93830.32"; exon_number "7";
chr2	StringTie	exon	38581913	38581985	1000	-	.	gene_id "MSTRG.93830"; transcript_id "MSTRG.93830.32"; exon_number "8";
chr2	StringTie	exon	38582072	38582168	1000	-	.	gene_id "MSTRG.93830"; transcript_id "MSTRG.93830.32"; exon_number "9";
chr2	StringTie	exon	38583841	38583926	1000	-	.	gene_id "MSTRG.93830"; transcript_id "MSTRG.93830.32"; exon_number "10";
chr2	StringTie	exon	38585644	38585881	1000	-	.	gene_id "MSTRG.93830"; transcript_id "MSTRG.93830.32"; exon_number "11";
chr2	StringTie	exon	38591530	38591648	1000	-	.	gene_id "MSTRG.93830"; transcript_id "MSTRG.93830.32"; exon_number "12";
chr2	StringTie	exon	38602438	38603089	1000	-	.	gene_id "MSTRG.93830"; transcript_id "MSTRG.93830.32"; exon_number "13";
chr2	StringTie	transcript	38561748	38603560	1000	-	.	gene_id "MSTRG.93830"; transcript_id "MSTRG.93830.33";
chr2	StringTie	exon	38561748	38564237	1000	-	.	gene_id "MSTRG.93830"; transcript_id "MSTRG.93830.33"; exon_number "1";
chr2	StringTie	exon	38568199	38568297	1000	-	.	gene_id "MSTRG.93830"; transcript_id "MSTRG.93830.33"; exon_number "2";
chr2	StringTie	exon	38568386	38568443	1000	-	.	gene_id "MSTRG.93830"; transcript_id "MSTRG.93830.33"; exon_number "3";
chr2	StringTie	exon	38569133	38569334	1000	-	.	gene_id "MSTRG.93830"; transcript_id "MSTRG.93830.33"; exon_number "4";
chr2	StringTie	exon	38569804	38569925	1000	-	.	gene_id "MSTRG.93830"; transcript_id "MSTRG.93830.33"; exon_number "5";
chr2	StringTie	exon	38573210	38573427	1000	-	.	gene_id "MSTRG.93830"; transcript_id "MSTRG.93830.33"; exon_number "6";
chr2	StringTie	exon	38581913	38581985	1000	-	.	gene_id "MSTRG.93830"; transcript_id "MSTRG.93830.33"; exon_number "7";
chr2	StringTie	exon	38582072	38582168	1000	-	.	gene_id "MSTRG.93830"; transcript_id "MSTRG.93830.33"; exon_number "8";
chr2	StringTie	exon	38583841	38583926	1000	-	.	gene_id "MSTRG.93830"; transcript_id "MSTRG.93830.33"; exon_number "9";
chr2	StringTie	exon	38585644	38585881	1000	-	.	gene_id "MSTRG.93830"; transcript_id "MSTRG.93830.33"; exon_number "10";
chr2	StringTie	exon	38591530	38591648	1000	-	.	gene_id "MSTRG.93830"; transcript_id "MSTRG.93830.33"; exon_number "11";
chr2	StringTie	exon	38602438	38602600	1000	-	.	gene_id "MSTRG.93830"; transcript_id "MSTRG.93830.33"; exon_number "12";
chr2	StringTie	exon	38602857	38603560	1000	-	.	gene_id "MSTRG.93830"; transcript_id "MSTRG.93830.33"; exon_number "13";
chr2	StringTie	transcript	38561752	38603586	1000	-	.	gene_id "MSTRG.93830"; transcript_id "MSTRG.93830.34";
chr2	StringTie	exon	38561752	38564237	1000	-	.	gene_id "MSTRG.93830"; transcript_id "MSTRG.93830.34"; exon_number "1";
chr2	StringTie	exon	38564824	38564993	1000	-	.	gene_id "MSTRG.93830"; transcript_id "MSTRG.93830.34"; exon_number "2";
chr2	StringTie	exon	38568199	38568297	1000	-	.	gene_id "MSTRG.93830"; transcript_id "MSTRG.93830.34"; exon_number "3";
chr2	StringTie	exon	38568386	38568443	1000	-	.	gene_id "MSTRG.93830"; transcript_id "MSTRG.93830.34"; exon_number "4";
chr2	StringTie	exon	38569133	38569334	1000	-	.	gene_id "MSTRG.93830"; transcript_id "MSTRG.93830.34"; exon_number "5";
chr2	StringTie	exon	38569804	38569925	1000	-	.	gene_id "MSTRG.93830"; transcript_id "MSTRG.93830.34"; exon_number "6";
chr2	StringTie	exon	38573210	38573427	1000	-	.	gene_id "MSTRG.93830"; transcript_id "MSTRG.93830.34"; exon_number "7";
chr2	StringTie	exon	38577461	38577532	1000	-	.	gene_id "MSTRG.93830"; transcript_id "MSTRG.93830.34"; exon_number "8";
chr2	StringTie	exon	38577920	38578002	1000	-	.	gene_id "MSTRG.93830"; transcript_id "MSTRG.93830.34"; exon_number "9";
chr2	StringTie	exon	38581913	38581985	1000	-	.	gene_id "MSTRG.93830"; transcript_id "MSTRG.93830.34"; exon_number "10";
chr2	StringTie	exon	38582072	38582168	1000	-	.	gene_id "MSTRG.93830"; transcript_id "MSTRG.93830.34"; exon_number "11";
chr2	StringTie	exon	38583841	38583926	1000	-	.	gene_id "MSTRG.93830"; transcript_id "MSTRG.93830.34"; exon_number "12";
chr2	StringTie	exon	38585644	38585881	1000	-	.	gene_id "MSTRG.93830"; transcript_id "MSTRG.93830.34"; exon_number "13";
chr2	StringTie	exon	38591530	38591648	1000	-	.	gene_id "MSTRG.93830"; transcript_id "MSTRG.93830.34"; exon_number "14";
chr2	StringTie	exon	38602438	38602600	1000	-	.	gene_id "MSTRG.93830"; transcript_id "MSTRG.93830.34"; exon_number "15";
chr2	StringTie	exon	38603168	38603586	1000	-	.	gene_id "MSTRG.93830"; transcript_id "MSTRG.93830.34"; exon_number "16";
chr2	StringTie	transcript	38561753	38600026	1000	-	.	gene_id "MSTRG.93830"; transcript_id "MSTRG.93830.35";
chr2	StringTie	exon	38561753	38564993	1000	-	.	gene_id "MSTRG.93830"; transcript_id "MSTRG.93830.35"; exon_number "1";
chr2	StringTie	exon	38568199	38568297	1000	-	.	gene_id "MSTRG.93830"; transcript_id "MSTRG.93830.35"; exon_number "2";
chr2	StringTie	exon	38568386	38568443	1000	-	.	gene_id "MSTRG.93830"; transcript_id "MSTRG.93830.35"; exon_number "3";
chr2	StringTie	exon	38569133	38569334	1000	-	.	gene_id "MSTRG.93830"; transcript_id "MSTRG.93830.35"; exon_number "4";
chr2	StringTie	exon	38569804	38569925	1000	-	.	gene_id "MSTRG.93830"; transcript_id "MSTRG.93830.35"; exon_number "5";
chr2	StringTie	exon	38573210	38573427	1000	-	.	gene_id "MSTRG.93830"; transcript_id "MSTRG.93830.35"; exon_number "6";
chr2	StringTie	exon	38577461	38577532	1000	-	.	gene_id "MSTRG.93830"; transcript_id "MSTRG.93830.35"; exon_number "7";
chr2	StringTie	exon	38581913	38581985	1000	-	.	gene_id "MSTRG.93830"; transcript_id "MSTRG.93830.35"; exon_number "8";
chr2	StringTie	exon	38582072	38582168	1000	-	.	gene_id "MSTRG.93830"; transcript_id "MSTRG.93830.35"; exon_number "9";
chr2	StringTie	exon	38583841	38583926	1000	-	.	gene_id "MSTRG.93830"; transcript_id "MSTRG.93830.35"; exon_number "10";
chr2	StringTie	exon	38585644	38585881	1000	-	.	gene_id "MSTRG.93830"; transcript_id "MSTRG.93830.35"; exon_number "11";
chr2	StringTie	exon	38591530	38591648	1000	-	.	gene_id "MSTRG.93830"; transcript_id "MSTRG.93830.35"; exon_number "12";
chr2	StringTie	exon	38599898	38600026	1000	-	.	gene_id "MSTRG.93830"; transcript_id "MSTRG.93830.35"; exon_number "13";
chr2	StringTie	transcript	38561776	38603586	1000	-	.	gene_id "MSTRG.93830"; transcript_id "MSTRG.93830.36";
chr2	StringTie	exon	38561776	38564237	1000	-	.	gene_id "MSTRG.93830"; transcript_id "MSTRG.93830.36"; exon_number "1";
chr2	StringTie	exon	38566107	38566200	1000	-	.	gene_id "MSTRG.93830"; transcript_id "MSTRG.93830.36"; exon_number "2";
chr2	StringTie	exon	38568199	38568297	1000	-	.	gene_id "MSTRG.93830"; transcript_id "MSTRG.93830.36"; exon_number "3";
chr2	StringTie	exon	38568386	38568443	1000	-	.	gene_id "MSTRG.93830"; transcript_id "MSTRG.93830.36"; exon_number "4";
chr2	StringTie	exon	38569133	38569334	1000	-	.	gene_id "MSTRG.93830"; transcript_id "MSTRG.93830.36"; exon_number "5";
chr2	StringTie	exon	38569804	38569925	1000	-	.	gene_id "MSTRG.93830"; transcript_id "MSTRG.93830.36"; exon_number "6";
chr2	StringTie	exon	38573210	38573427	1000	-	.	gene_id "MSTRG.93830"; transcript_id "MSTRG.93830.36"; exon_number "7";
chr2	StringTie	exon	38577461	38577532	1000	-	.	gene_id "MSTRG.93830"; transcript_id "MSTRG.93830.36"; exon_number "8";
chr2	StringTie	exon	38581913	38581985	1000	-	.	gene_id "MSTRG.93830"; transcript_id "MSTRG.93830.36"; exon_number "9";
chr2	StringTie	exon	38582072	38582173	1000	-	.	gene_id "MSTRG.93830"; transcript_id "MSTRG.93830.36"; exon_number "10";
chr2	StringTie	exon	38583846	38583926	1000	-	.	gene_id "MSTRG.93830"; transcript_id "MSTRG.93830.36"; exon_number "11";
chr2	StringTie	exon	38585644	38585881	1000	-	.	gene_id "MSTRG.93830"; transcript_id "MSTRG.93830.36"; exon_number "12";
chr2	StringTie	exon	38591530	38591648	1000	-	.	gene_id "MSTRG.93830"; transcript_id "MSTRG.93830.36"; exon_number "13";
chr2	StringTie	exon	38602438	38602600	1000	-	.	gene_id "MSTRG.93830"; transcript_id "MSTRG.93830.36"; exon_number "14";
chr2	StringTie	exon	38603168	38603586	1000	-	.	gene_id "MSTRG.93830"; transcript_id "MSTRG.93830.36"; exon_number "15";
chr2	StringTie	transcript	38561796	38603206	1000	-	.	gene_id "MSTRG.93830"; transcript_id "MSTRG.93830.37";
chr2	StringTie	exon	38561796	38564237	1000	-	.	gene_id "MSTRG.93830"; transcript_id "MSTRG.93830.37"; exon_number "1";
chr2	StringTie	exon	38566107	38566200	1000	-	.	gene_id "MSTRG.93830"; transcript_id "MSTRG.93830.37"; exon_number "2";
chr2	StringTie	exon	38568199	38568297	1000	-	.	gene_id "MSTRG.93830"; transcript_id "MSTRG.93830.37"; exon_number "3";
chr2	StringTie	exon	38568386	38568443	1000	-	.	gene_id "MSTRG.93830"; transcript_id "MSTRG.93830.37"; exon_number "4";
chr2	StringTie	exon	38569133	38569334	1000	-	.	gene_id "MSTRG.93830"; transcript_id "MSTRG.93830.37"; exon_number "5";
chr2	StringTie	exon	38569804	38569925	1000	-	.	gene_id "MSTRG.93830"; transcript_id "MSTRG.93830.37"; exon_number "6";
chr2	StringTie	exon	38573210	38573427	1000	-	.	gene_id "MSTRG.93830"; transcript_id "MSTRG.93830.37"; exon_number "7";
chr2	StringTie	exon	38577461	38577532	1000	-	.	gene_id "MSTRG.93830"; transcript_id "MSTRG.93830.37"; exon_number "8";
chr2	StringTie	exon	38581913	38581985	1000	-	.	gene_id "MSTRG.93830"; transcript_id "MSTRG.93830.37"; exon_number "9";
chr2	StringTie	exon	38582072	38582173	1000	-	.	gene_id "MSTRG.93830"; transcript_id "MSTRG.93830.37"; exon_number "10";
chr2	StringTie	exon	38583846	38583926	1000	-	.	gene_id "MSTRG.93830"; transcript_id "MSTRG.93830.37"; exon_number "11";
chr2	StringTie	exon	38585644	38585881	1000	-	.	gene_id "MSTRG.93830"; transcript_id "MSTRG.93830.37"; exon_number "12";
chr2	StringTie	exon	38591530	38591648	1000	-	.	gene_id "MSTRG.93830"; transcript_id "MSTRG.93830.37"; exon_number "13";
chr2	StringTie	exon	38602438	38602600	1000	-	.	gene_id "MSTRG.93830"; transcript_id "MSTRG.93830.37"; exon_number "14";
chr2	StringTie	exon	38602857	38603206	1000	-	.	gene_id "MSTRG.93830"; transcript_id "MSTRG.93830.37"; exon_number "15";
chr2	StringTie	transcript	38561802	38603924	1000	-	.	gene_id "MSTRG.93830"; transcript_id "MSTRG.93830.38";
chr2	StringTie	exon	38561802	38564237	1000	-	.	gene_id "MSTRG.93830"; transcript_id "MSTRG.93830.38"; exon_number "1";
chr2	StringTie	exon	38564908	38564993	1000	-	.	gene_id "MSTRG.93830"; transcript_id "MSTRG.93830.38"; exon_number "2";
chr2	StringTie	exon	38568199	38568297	1000	-	.	gene_id "MSTRG.93830"; transcript_id "MSTRG.93830.38"; exon_number "3";
chr2	StringTie	exon	38568386	38568443	1000	-	.	gene_id "MSTRG.93830"; transcript_id "MSTRG.93830.38"; exon_number "4";
chr2	StringTie	exon	38569133	38569334	1000	-	.	gene_id "MSTRG.93830"; transcript_id "MSTRG.93830.38"; exon_number "5";
chr2	StringTie	exon	38569804	38569925	1000	-	.	gene_id "MSTRG.93830"; transcript_id "MSTRG.93830.38"; exon_number "6";
chr2	StringTie	exon	38573210	38573427	1000	-	.	gene_id "MSTRG.93830"; transcript_id "MSTRG.93830.38"; exon_number "7";
chr2	StringTie	exon	38577461	38577532	1000	-	.	gene_id "MSTRG.93830"; transcript_id "MSTRG.93830.38"; exon_number "8";
chr2	StringTie	exon	38581913	38581985	1000	-	.	gene_id "MSTRG.93830"; transcript_id "MSTRG.93830.38"; exon_number "9";
chr2	StringTie	exon	38582072	38582168	1000	-	.	gene_id "MSTRG.93830"; transcript_id "MSTRG.93830.38"; exon_number "10";
chr2	StringTie	exon	38583841	38583926	1000	-	.	gene_id "MSTRG.93830"; transcript_id "MSTRG.93830.38"; exon_number "11";
chr2	StringTie	exon	38585644	38585881	1000	-	.	gene_id "MSTRG.93830"; transcript_id "MSTRG.93830.38"; exon_number "12";
chr2	StringTie	exon	38591530	38591648	1000	-	.	gene_id "MSTRG.93830"; transcript_id "MSTRG.93830.38"; exon_number "13";
chr2	StringTie	exon	38602438	38603924	1000	-	.	gene_id "MSTRG.93830"; transcript_id "MSTRG.93830.38"; exon_number "14";
chr2	StringTie	transcript	38561802	38603777	1000	-	.	gene_id "MSTRG.93830"; transcript_id "MSTRG.93830.39";
chr2	StringTie	exon	38561802	38564237	1000	-	.	gene_id "MSTRG.93830"; transcript_id "MSTRG.93830.39"; exon_number "1";
chr2	StringTie	exon	38564908	38564993	1000	-	.	gene_id "MSTRG.93830"; transcript_id "MSTRG.93830.39"; exon_number "2";
chr2	StringTie	exon	38568199	38568297	1000	-	.	gene_id "MSTRG.93830"; transcript_id "MSTRG.93830.39"; exon_number "3";
chr2	StringTie	exon	38568386	38568443	1000	-	.	gene_id "MSTRG.93830"; transcript_id "MSTRG.93830.39"; exon_number "4";
chr2	StringTie	exon	38569133	38569334	1000	-	.	gene_id "MSTRG.93830"; transcript_id "MSTRG.93830.39"; exon_number "5";
chr2	StringTie	exon	38569804	38569925	1000	-	.	gene_id "MSTRG.93830"; transcript_id "MSTRG.93830.39"; exon_number "6";
chr2	StringTie	exon	38573210	38573427	1000	-	.	gene_id "MSTRG.93830"; transcript_id "MSTRG.93830.39"; exon_number "7";
chr2	StringTie	exon	38577461	38577532	1000	-	.	gene_id "MSTRG.93830"; transcript_id "MSTRG.93830.39"; exon_number "8";
chr2	StringTie	exon	38577920	38578002	1000	-	.	gene_id "MSTRG.93830"; transcript_id "MSTRG.93830.39"; exon_number "9";
chr2	StringTie	exon	38581913	38581985	1000	-	.	gene_id "MSTRG.93830"; transcript_id "MSTRG.93830.39"; exon_number "10";
chr2	StringTie	exon	38582072	38582168	1000	-	.	gene_id "MSTRG.93830"; transcript_id "MSTRG.93830.39"; exon_number "11";
chr2	StringTie	exon	38583841	38583926	1000	-	.	gene_id "MSTRG.93830"; transcript_id "MSTRG.93830.39"; exon_number "12";
chr2	StringTie	exon	38585644	38585881	1000	-	.	gene_id "MSTRG.93830"; transcript_id "MSTRG.93830.39"; exon_number "13";
chr2	StringTie	exon	38591530	38591648	1000	-	.	gene_id "MSTRG.93830"; transcript_id "MSTRG.93830.39"; exon_number "14";
chr2	StringTie	exon	38602438	38603777	1000	-	.	gene_id "MSTRG.93830"; transcript_id "MSTRG.93830.39"; exon_number "15";
chr2	StringTie	transcript	38539649	38613315	1000	-	.	gene_id "MSTRG.93830"; transcript_id "MSTRG.93830.4";
chr2	StringTie	exon	38539649	38539793	1000	-	.	gene_id "MSTRG.93830"; transcript_id "MSTRG.93830.4"; exon_number "1";
chr2	StringTie	exon	38541470	38541575	1000	-	.	gene_id "MSTRG.93830"; transcript_id "MSTRG.93830.4"; exon_number "2";
chr2	StringTie	exon	38543611	38543724	1000	-	.	gene_id "MSTRG.93830"; transcript_id "MSTRG.93830.4"; exon_number "3";
chr2	StringTie	exon	38561799	38564237	1000	-	.	gene_id "MSTRG.93830"; transcript_id "MSTRG.93830.4"; exon_number "4";
chr2	StringTie	exon	38568199	38568297	1000	-	.	gene_id "MSTRG.93830"; transcript_id "MSTRG.93830.4"; exon_number "5";
chr2	StringTie	exon	38568386	38568443	1000	-	.	gene_id "MSTRG.93830"; transcript_id "MSTRG.93830.4"; exon_number "6";
chr2	StringTie	exon	38569133	38569334	1000	-	.	gene_id "MSTRG.93830"; transcript_id "MSTRG.93830.4"; exon_number "7";
chr2	StringTie	exon	38569804	38569925	1000	-	.	gene_id "MSTRG.93830"; transcript_id "MSTRG.93830.4"; exon_number "8";
chr2	StringTie	exon	38573210	38573427	1000	-	.	gene_id "MSTRG.93830"; transcript_id "MSTRG.93830.4"; exon_number "9";
chr2	StringTie	exon	38577461	38577532	1000	-	.	gene_id "MSTRG.93830"; transcript_id "MSTRG.93830.4"; exon_number "10";
chr2	StringTie	exon	38581913	38581985	1000	-	.	gene_id "MSTRG.93830"; transcript_id "MSTRG.93830.4"; exon_number "11";
chr2	StringTie	exon	38582072	38582168	1000	-	.	gene_id "MSTRG.93830"; transcript_id "MSTRG.93830.4"; exon_number "12";
chr2	StringTie	exon	38583841	38583926	1000	-	.	gene_id "MSTRG.93830"; transcript_id "MSTRG.93830.4"; exon_number "13";
chr2	StringTie	exon	38585644	38585881	1000	-	.	gene_id "MSTRG.93830"; transcript_id "MSTRG.93830.4"; exon_number "14";
chr2	StringTie	exon	38591530	38591648	1000	-	.	gene_id "MSTRG.93830"; transcript_id "MSTRG.93830.4"; exon_number "15";
chr2	StringTie	exon	38602438	38602600	1000	-	.	gene_id "MSTRG.93830"; transcript_id "MSTRG.93830.4"; exon_number "16";
chr2	StringTie	exon	38613284	38613315	1000	-	.	gene_id "MSTRG.93830"; transcript_id "MSTRG.93830.4"; exon_number "17";
chr2	StringTie	transcript	38561804	38603825	1000	-	.	gene_id "MSTRG.93830"; transcript_id "MSTRG.93830.40";
chr2	StringTie	exon	38561804	38564237	1000	-	.	gene_id "MSTRG.93830"; transcript_id "MSTRG.93830.40"; exon_number "1";
chr2	StringTie	exon	38568199	38568297	1000	-	.	gene_id "MSTRG.93830"; transcript_id "MSTRG.93830.40"; exon_number "2";
chr2	StringTie	exon	38568386	38568443	1000	-	.	gene_id "MSTRG.93830"; transcript_id "MSTRG.93830.40"; exon_number "3";
chr2	StringTie	exon	38569133	38569334	1000	-	.	gene_id "MSTRG.93830"; transcript_id "MSTRG.93830.40"; exon_number "4";
chr2	StringTie	exon	38569804	38569925	1000	-	.	gene_id "MSTRG.93830"; transcript_id "MSTRG.93830.40"; exon_number "5";
chr2	StringTie	exon	38573210	38573427	1000	-	.	gene_id "MSTRG.93830"; transcript_id "MSTRG.93830.40"; exon_number "6";
chr2	StringTie	exon	38577461	38577532	1000	-	.	gene_id "MSTRG.93830"; transcript_id "MSTRG.93830.40"; exon_number "7";
chr2	StringTie	exon	38581913	38581985	1000	-	.	gene_id "MSTRG.93830"; transcript_id "MSTRG.93830.40"; exon_number "8";
chr2	StringTie	exon	38582072	38582168	1000	-	.	gene_id "MSTRG.93830"; transcript_id "MSTRG.93830.40"; exon_number "9";
chr2	StringTie	exon	38583841	38583926	1000	-	.	gene_id "MSTRG.93830"; transcript_id "MSTRG.93830.40"; exon_number "10";
chr2	StringTie	exon	38585644	38585881	1000	-	.	gene_id "MSTRG.93830"; transcript_id "MSTRG.93830.40"; exon_number "11";
chr2	StringTie	exon	38602438	38602600	1000	-	.	gene_id "MSTRG.93830"; transcript_id "MSTRG.93830.40"; exon_number "12";
chr2	StringTie	exon	38602857	38603825	1000	-	.	gene_id "MSTRG.93830"; transcript_id "MSTRG.93830.40"; exon_number "13";
chr2	StringTie	transcript	38561807	38602711	1000	-	.	gene_id "MSTRG.93830"; transcript_id "MSTRG.93830.41";
chr2	StringTie	exon	38561807	38564237	1000	-	.	gene_id "MSTRG.93830"; transcript_id "MSTRG.93830.41"; exon_number "1";
chr2	StringTie	exon	38568199	38568297	1000	-	.	gene_id "MSTRG.93830"; transcript_id "MSTRG.93830.41"; exon_number "2";
chr2	StringTie	exon	38568386	38568443	1000	-	.	gene_id "MSTRG.93830"; transcript_id "MSTRG.93830.41"; exon_number "3";
chr2	StringTie	exon	38569133	38569334	1000	-	.	gene_id "MSTRG.93830"; transcript_id "MSTRG.93830.41"; exon_number "4";
chr2	StringTie	exon	38569804	38569925	1000	-	.	gene_id "MSTRG.93830"; transcript_id "MSTRG.93830.41"; exon_number "5";
chr2	StringTie	exon	38573210	38573427	1000	-	.	gene_id "MSTRG.93830"; transcript_id "MSTRG.93830.41"; exon_number "6";
chr2	StringTie	exon	38577461	38577532	1000	-	.	gene_id "MSTRG.93830"; transcript_id "MSTRG.93830.41"; exon_number "7";
chr2	StringTie	exon	38577920	38578002	1000	-	.	gene_id "MSTRG.93830"; transcript_id "MSTRG.93830.41"; exon_number "8";
chr2	StringTie	exon	38581913	38581985	1000	-	.	gene_id "MSTRG.93830"; transcript_id "MSTRG.93830.41"; exon_number "9";
chr2	StringTie	exon	38585644	38585881	1000	-	.	gene_id "MSTRG.93830"; transcript_id "MSTRG.93830.41"; exon_number "10";
chr2	StringTie	exon	38591530	38591648	1000	-	.	gene_id "MSTRG.93830"; transcript_id "MSTRG.93830.41"; exon_number "11";
chr2	StringTie	exon	38602438	38602711	1000	-	.	gene_id "MSTRG.93830"; transcript_id "MSTRG.93830.41"; exon_number "12";
chr2	StringTie	transcript	38561811	38617925	1000	-	.	gene_id "MSTRG.93830"; transcript_id "MSTRG.93830.42";
chr2	StringTie	exon	38561811	38564237	1000	-	.	gene_id "MSTRG.93830"; transcript_id "MSTRG.93830.42"; exon_number "1";
chr2	StringTie	exon	38568199	38568297	1000	-	.	gene_id "MSTRG.93830"; transcript_id "MSTRG.93830.42"; exon_number "2";
chr2	StringTie	exon	38568386	38568443	1000	-	.	gene_id "MSTRG.93830"; transcript_id "MSTRG.93830.42"; exon_number "3";
chr2	StringTie	exon	38569133	38569334	1000	-	.	gene_id "MSTRG.93830"; transcript_id "MSTRG.93830.42"; exon_number "4";
chr2	StringTie	exon	38569804	38569925	1000	-	.	gene_id "MSTRG.93830"; transcript_id "MSTRG.93830.42"; exon_number "5";
chr2	StringTie	exon	38573210	38573427	1000	-	.	gene_id "MSTRG.93830"; transcript_id "MSTRG.93830.42"; exon_number "6";
chr2	StringTie	exon	38577461	38577532	1000	-	.	gene_id "MSTRG.93830"; transcript_id "MSTRG.93830.42"; exon_number "7";
chr2	StringTie	exon	38581913	38581985	1000	-	.	gene_id "MSTRG.93830"; transcript_id "MSTRG.93830.42"; exon_number "8";
chr2	StringTie	exon	38582072	38582168	1000	-	.	gene_id "MSTRG.93830"; transcript_id "MSTRG.93830.42"; exon_number "9";
chr2	StringTie	exon	38583841	38583926	1000	-	.	gene_id "MSTRG.93830"; transcript_id "MSTRG.93830.42"; exon_number "10";
chr2	StringTie	exon	38585644	38585881	1000	-	.	gene_id "MSTRG.93830"; transcript_id "MSTRG.93830.42"; exon_number "11";
chr2	StringTie	exon	38591530	38591648	1000	-	.	gene_id "MSTRG.93830"; transcript_id "MSTRG.93830.42"; exon_number "12";
chr2	StringTie	exon	38602438	38602600	1000	-	.	gene_id "MSTRG.93830"; transcript_id "MSTRG.93830.42"; exon_number "13";
chr2	StringTie	exon	38617789	38617925	1000	-	.	gene_id "MSTRG.93830"; transcript_id "MSTRG.93830.42"; exon_number "14";
chr2	StringTie	transcript	38561815	38602401	1000	-	.	gene_id "MSTRG.93830"; transcript_id "MSTRG.93830.43";
chr2	StringTie	exon	38561815	38564237	1000	-	.	gene_id "MSTRG.93830"; transcript_id "MSTRG.93830.43"; exon_number "1";
chr2	StringTie	exon	38566107	38566200	1000	-	.	gene_id "MSTRG.93830"; transcript_id "MSTRG.93830.43"; exon_number "2";
chr2	StringTie	exon	38568199	38568297	1000	-	.	gene_id "MSTRG.93830"; transcript_id "MSTRG.93830.43"; exon_number "3";
chr2	StringTie	exon	38568386	38568443	1000	-	.	gene_id "MSTRG.93830"; transcript_id "MSTRG.93830.43"; exon_number "4";
chr2	StringTie	exon	38569133	38569334	1000	-	.	gene_id "MSTRG.93830"; transcript_id "MSTRG.93830.43"; exon_number "5";
chr2	StringTie	exon	38569804	38569925	1000	-	.	gene_id "MSTRG.93830"; transcript_id "MSTRG.93830.43"; exon_number "6";
chr2	StringTie	exon	38573210	38573427	1000	-	.	gene_id "MSTRG.93830"; transcript_id "MSTRG.93830.43"; exon_number "7";
chr2	StringTie	exon	38577461	38577532	1000	-	.	gene_id "MSTRG.93830"; transcript_id "MSTRG.93830.43"; exon_number "8";
chr2	StringTie	exon	38581913	38581985	1000	-	.	gene_id "MSTRG.93830"; transcript_id "MSTRG.93830.43"; exon_number "9";
chr2	StringTie	exon	38582072	38582168	1000	-	.	gene_id "MSTRG.93830"; transcript_id "MSTRG.93830.43"; exon_number "10";
chr2	StringTie	exon	38583841	38583926	1000	-	.	gene_id "MSTRG.93830"; transcript_id "MSTRG.93830.43"; exon_number "11";
chr2	StringTie	exon	38585644	38585881	1000	-	.	gene_id "MSTRG.93830"; transcript_id "MSTRG.93830.43"; exon_number "12";
chr2	StringTie	exon	38591530	38591648	1000	-	.	gene_id "MSTRG.93830"; transcript_id "MSTRG.93830.43"; exon_number "13";
chr2	StringTie	exon	38599898	38602401	1000	-	.	gene_id "MSTRG.93830"; transcript_id "MSTRG.93830.43"; exon_number "14";
chr2	StringTie	transcript	38561818	38603654	1000	-	.	gene_id "MSTRG.93830"; transcript_id "MSTRG.93830.44";
chr2	StringTie	exon	38561818	38564237	1000	-	.	gene_id "MSTRG.93830"; transcript_id "MSTRG.93830.44"; exon_number "1";
chr2	StringTie	exon	38568199	38568297	1000	-	.	gene_id "MSTRG.93830"; transcript_id "MSTRG.93830.44"; exon_number "2";
chr2	StringTie	exon	38568386	38568443	1000	-	.	gene_id "MSTRG.93830"; transcript_id "MSTRG.93830.44"; exon_number "3";
chr2	StringTie	exon	38569133	38569334	1000	-	.	gene_id "MSTRG.93830"; transcript_id "MSTRG.93830.44"; exon_number "4";
chr2	StringTie	exon	38569804	38569925	1000	-	.	gene_id "MSTRG.93830"; transcript_id "MSTRG.93830.44"; exon_number "5";
chr2	StringTie	exon	38573210	38573427	1000	-	.	gene_id "MSTRG.93830"; transcript_id "MSTRG.93830.44"; exon_number "6";
chr2	StringTie	exon	38577461	38577532	1000	-	.	gene_id "MSTRG.93830"; transcript_id "MSTRG.93830.44"; exon_number "7";
chr2	StringTie	exon	38577920	38578002	1000	-	.	gene_id "MSTRG.93830"; transcript_id "MSTRG.93830.44"; exon_number "8";
chr2	StringTie	exon	38581913	38581985	1000	-	.	gene_id "MSTRG.93830"; transcript_id "MSTRG.93830.44"; exon_number "9";
chr2	StringTie	exon	38582072	38582168	1000	-	.	gene_id "MSTRG.93830"; transcript_id "MSTRG.93830.44"; exon_number "10";
chr2	StringTie	exon	38583841	38583926	1000	-	.	gene_id "MSTRG.93830"; transcript_id "MSTRG.93830.44"; exon_number "11";
chr2	StringTie	exon	38585644	38585881	1000	-	.	gene_id "MSTRG.93830"; transcript_id "MSTRG.93830.44"; exon_number "12";
chr2	StringTie	exon	38602438	38603654	1000	-	.	gene_id "MSTRG.93830"; transcript_id "MSTRG.93830.44"; exon_number "13";
chr2	StringTie	transcript	38561825	38603150	1000	-	.	gene_id "MSTRG.93830"; transcript_id "MSTRG.93830.45";
chr2	StringTie	exon	38561825	38564237	1000	-	.	gene_id "MSTRG.93830"; transcript_id "MSTRG.93830.45"; exon_number "1";
chr2	StringTie	exon	38568199	38568297	1000	-	.	gene_id "MSTRG.93830"; transcript_id "MSTRG.93830.45"; exon_number "2";
chr2	StringTie	exon	38568386	38568443	1000	-	.	gene_id "MSTRG.93830"; transcript_id "MSTRG.93830.45"; exon_number "3";
chr2	StringTie	exon	38569133	38569334	1000	-	.	gene_id "MSTRG.93830"; transcript_id "MSTRG.93830.45"; exon_number "4";
chr2	StringTie	exon	38569804	38569925	1000	-	.	gene_id "MSTRG.93830"; transcript_id "MSTRG.93830.45"; exon_number "5";
chr2	StringTie	exon	38573210	38573338	1000	-	.	gene_id "MSTRG.93830"; transcript_id "MSTRG.93830.45"; exon_number "6";
chr2	StringTie	exon	38577461	38577532	1000	-	.	gene_id "MSTRG.93830"; transcript_id "MSTRG.93830.45"; exon_number "7";
chr2	StringTie	exon	38581913	38581985	1000	-	.	gene_id "MSTRG.93830"; transcript_id "MSTRG.93830.45"; exon_number "8";
chr2	StringTie	exon	38582072	38582168	1000	-	.	gene_id "MSTRG.93830"; transcript_id "MSTRG.93830.45"; exon_number "9";
chr2	StringTie	exon	38583841	38583926	1000	-	.	gene_id "MSTRG.93830"; transcript_id "MSTRG.93830.45"; exon_number "10";
chr2	StringTie	exon	38585644	38585881	1000	-	.	gene_id "MSTRG.93830"; transcript_id "MSTRG.93830.45"; exon_number "11";
chr2	StringTie	exon	38591530	38591648	1000	-	.	gene_id "MSTRG.93830"; transcript_id "MSTRG.93830.45"; exon_number "12";
chr2	StringTie	exon	38602438	38603150	1000	-	.	gene_id "MSTRG.93830"; transcript_id "MSTRG.93830.45"; exon_number "13";
chr2	StringTie	transcript	38561832	38603631	1000	-	.	gene_id "MSTRG.93830"; transcript_id "MSTRG.93830.46";
chr2	StringTie	exon	38561832	38564237	1000	-	.	gene_id "MSTRG.93830"; transcript_id "MSTRG.93830.46"; exon_number "1";
chr2	StringTie	exon	38568199	38568297	1000	-	.	gene_id "MSTRG.93830"; transcript_id "MSTRG.93830.46"; exon_number "2";
chr2	StringTie	exon	38568386	38568443	1000	-	.	gene_id "MSTRG.93830"; transcript_id "MSTRG.93830.46"; exon_number "3";
chr2	StringTie	exon	38569133	38569334	1000	-	.	gene_id "MSTRG.93830"; transcript_id "MSTRG.93830.46"; exon_number "4";
chr2	StringTie	exon	38569804	38569925	1000	-	.	gene_id "MSTRG.93830"; transcript_id "MSTRG.93830.46"; exon_number "5";
chr2	StringTie	exon	38573210	38573427	1000	-	.	gene_id "MSTRG.93830"; transcript_id "MSTRG.93830.46"; exon_number "6";
chr2	StringTie	exon	38577461	38577532	1000	-	.	gene_id "MSTRG.93830"; transcript_id "MSTRG.93830.46"; exon_number "7";
chr2	StringTie	exon	38581913	38581985	1000	-	.	gene_id "MSTRG.93830"; transcript_id "MSTRG.93830.46"; exon_number "8";
chr2	StringTie	exon	38582072	38582168	1000	-	.	gene_id "MSTRG.93830"; transcript_id "MSTRG.93830.46"; exon_number "9";
chr2	StringTie	exon	38583841	38583926	1000	-	.	gene_id "MSTRG.93830"; transcript_id "MSTRG.93830.46"; exon_number "10";
chr2	StringTie	exon	38585644	38585881	1000	-	.	gene_id "MSTRG.93830"; transcript_id "MSTRG.93830.46"; exon_number "11";
chr2	StringTie	exon	38591530	38591648	1000	-	.	gene_id "MSTRG.93830"; transcript_id "MSTRG.93830.46"; exon_number "12";
chr2	StringTie	exon	38602438	38602600	1000	-	.	gene_id "MSTRG.93830"; transcript_id "MSTRG.93830.46"; exon_number "13";
chr2	StringTie	exon	38603168	38603631	1000	-	.	gene_id "MSTRG.93830"; transcript_id "MSTRG.93830.46"; exon_number "14";
chr2	StringTie	transcript	38561837	38603042	1000	-	.	gene_id "MSTRG.93830"; transcript_id "MSTRG.93830.47";
chr2	StringTie	exon	38561837	38564237	1000	-	.	gene_id "MSTRG.93830"; transcript_id "MSTRG.93830.47"; exon_number "1";
chr2	StringTie	exon	38566109	38566200	1000	-	.	gene_id "MSTRG.93830"; transcript_id "MSTRG.93830.47"; exon_number "2";
chr2	StringTie	exon	38568199	38568297	1000	-	.	gene_id "MSTRG.93830"; transcript_id "MSTRG.93830.47"; exon_number "3";
chr2	StringTie	exon	38568386	38568443	1000	-	.	gene_id "MSTRG.93830"; transcript_id "MSTRG.93830.47"; exon_number "4";
chr2	StringTie	exon	38569133	38569334	1000	-	.	gene_id "MSTRG.93830"; transcript_id "MSTRG.93830.47"; exon_number "5";
chr2	StringTie	exon	38569804	38569925	1000	-	.	gene_id "MSTRG.93830"; transcript_id "MSTRG.93830.47"; exon_number "6";
chr2	StringTie	exon	38573210	38573427	1000	-	.	gene_id "MSTRG.93830"; transcript_id "MSTRG.93830.47"; exon_number "7";
chr2	StringTie	exon	38577461	38577532	1000	-	.	gene_id "MSTRG.93830"; transcript_id "MSTRG.93830.47"; exon_number "8";
chr2	StringTie	exon	38577920	38581985	1000	-	.	gene_id "MSTRG.93830"; transcript_id "MSTRG.93830.47"; exon_number "9";
chr2	StringTie	exon	38582072	38582168	1000	-	.	gene_id "MSTRG.93830"; transcript_id "MSTRG.93830.47"; exon_number "10";
chr2	StringTie	exon	38583841	38583926	1000	-	.	gene_id "MSTRG.93830"; transcript_id "MSTRG.93830.47"; exon_number "11";
chr2	StringTie	exon	38585644	38585881	1000	-	.	gene_id "MSTRG.93830"; transcript_id "MSTRG.93830.47"; exon_number "12";
chr2	StringTie	exon	38591530	38591641	1000	-	.	gene_id "MSTRG.93830"; transcript_id "MSTRG.93830.47"; exon_number "13";
chr2	StringTie	exon	38602438	38603042	1000	-	.	gene_id "MSTRG.93830"; transcript_id "MSTRG.93830.47"; exon_number "14";
chr2	StringTie	transcript	38561838	38603151	1000	-	.	gene_id "MSTRG.93830"; transcript_id "MSTRG.93830.48";
chr2	StringTie	exon	38561838	38564237	1000	-	.	gene_id "MSTRG.93830"; transcript_id "MSTRG.93830.48"; exon_number "1";
chr2	StringTie	exon	38568199	38568297	1000	-	.	gene_id "MSTRG.93830"; transcript_id "MSTRG.93830.48"; exon_number "2";
chr2	StringTie	exon	38568386	38568443	1000	-	.	gene_id "MSTRG.93830"; transcript_id "MSTRG.93830.48"; exon_number "3";
chr2	StringTie	exon	38569133	38569334	1000	-	.	gene_id "MSTRG.93830"; transcript_id "MSTRG.93830.48"; exon_number "4";
chr2	StringTie	exon	38569804	38569925	1000	-	.	gene_id "MSTRG.93830"; transcript_id "MSTRG.93830.48"; exon_number "5";
chr2	StringTie	exon	38573210	38573427	1000	-	.	gene_id "MSTRG.93830"; transcript_id "MSTRG.93830.48"; exon_number "6";
chr2	StringTie	exon	38577461	38577532	1000	-	.	gene_id "MSTRG.93830"; transcript_id "MSTRG.93830.48"; exon_number "7";
chr2	StringTie	exon	38581913	38581985	1000	-	.	gene_id "MSTRG.93830"; transcript_id "MSTRG.93830.48"; exon_number "8";
chr2	StringTie	exon	38582072	38582168	1000	-	.	gene_id "MSTRG.93830"; transcript_id "MSTRG.93830.48"; exon_number "9";
chr2	StringTie	exon	38583841	38583926	1000	-	.	gene_id "MSTRG.93830"; transcript_id "MSTRG.93830.48"; exon_number "10";
chr2	StringTie	exon	38585644	38585881	1000	-	.	gene_id "MSTRG.93830"; transcript_id "MSTRG.93830.48"; exon_number "11";
chr2	StringTie	exon	38591530	38591634	1000	-	.	gene_id "MSTRG.93830"; transcript_id "MSTRG.93830.48"; exon_number "12";
chr2	StringTie	exon	38602512	38603151	1000	-	.	gene_id "MSTRG.93830"; transcript_id "MSTRG.93830.48"; exon_number "13";
chr2	StringTie	transcript	38561842	38603586	1000	-	.	gene_id "MSTRG.93830"; transcript_id "MSTRG.93830.49";
chr2	StringTie	exon	38561842	38564237	1000	-	.	gene_id "MSTRG.93830"; transcript_id "MSTRG.93830.49"; exon_number "1";
chr2	StringTie	exon	38566109	38566200	1000	-	.	gene_id "MSTRG.93830"; transcript_id "MSTRG.93830.49"; exon_number "2";
chr2	StringTie	exon	38568199	38568297	1000	-	.	gene_id "MSTRG.93830"; transcript_id "MSTRG.93830.49"; exon_number "3";
chr2	StringTie	exon	38568386	38568443	1000	-	.	gene_id "MSTRG.93830"; transcript_id "MSTRG.93830.49"; exon_number "4";
chr2	StringTie	exon	38569133	38569334	1000	-	.	gene_id "MSTRG.93830"; transcript_id "MSTRG.93830.49"; exon_number "5";
chr2	StringTie	exon	38569804	38569925	1000	-	.	gene_id "MSTRG.93830"; transcript_id "MSTRG.93830.49"; exon_number "6";
chr2	StringTie	exon	38573210	38573427	1000	-	.	gene_id "MSTRG.93830"; transcript_id "MSTRG.93830.49"; exon_number "7";
chr2	StringTie	exon	38577461	38577532	1000	-	.	gene_id "MSTRG.93830"; transcript_id "MSTRG.93830.49"; exon_number "8";
chr2	StringTie	exon	38577920	38578002	1000	-	.	gene_id "MSTRG.93830"; transcript_id "MSTRG.93830.49"; exon_number "9";
chr2	StringTie	exon	38581913	38581985	1000	-	.	gene_id "MSTRG.93830"; transcript_id "MSTRG.93830.49"; exon_number "10";
chr2	StringTie	exon	38582072	38582157	1000	-	.	gene_id "MSTRG.93830"; transcript_id "MSTRG.93830.49"; exon_number "11";
chr2	StringTie	exon	38582933	38583029	1000	-	.	gene_id "MSTRG.93830"; transcript_id "MSTRG.93830.49"; exon_number "12";
chr2	StringTie	exon	38583846	38583926	1000	-	.	gene_id "MSTRG.93830"; transcript_id "MSTRG.93830.49"; exon_number "13";
chr2	StringTie	exon	38585644	38585881	1000	-	.	gene_id "MSTRG.93830"; transcript_id "MSTRG.93830.49"; exon_number "14";
chr2	StringTie	exon	38591530	38591648	1000	-	.	gene_id "MSTRG.93830"; transcript_id "MSTRG.93830.49"; exon_number "15";
chr2	StringTie	exon	38602438	38602600	1000	-	.	gene_id "MSTRG.93830"; transcript_id "MSTRG.93830.49"; exon_number "16";
chr2	StringTie	exon	38603168	38603586	1000	-	.	gene_id "MSTRG.93830"; transcript_id "MSTRG.93830.49"; exon_number "17";
chr2	StringTie	transcript	38539659	38545185	1000	-	.	gene_id "MSTRG.93830"; transcript_id "MSTRG.93830.5";
chr2	StringTie	exon	38539659	38539793	1000	-	.	gene_id "MSTRG.93830"; transcript_id "MSTRG.93830.5"; exon_number "1";
chr2	StringTie	exon	38541470	38541575	1000	-	.	gene_id "MSTRG.93830"; transcript_id "MSTRG.93830.5"; exon_number "2";
chr2	StringTie	exon	38541746	38545185	1000	-	.	gene_id "MSTRG.93830"; transcript_id "MSTRG.93830.5"; exon_number "3";
chr2	StringTie	transcript	38561845	38603793	1000	-	.	gene_id "MSTRG.93830"; transcript_id "MSTRG.93830.50";
chr2	StringTie	exon	38561845	38564237	1000	-	.	gene_id "MSTRG.93830"; transcript_id "MSTRG.93830.50"; exon_number "1";
chr2	StringTie	exon	38566109	38566200	1000	-	.	gene_id "MSTRG.93830"; transcript_id "MSTRG.93830.50"; exon_number "2";
chr2	StringTie	exon	38568199	38568297	1000	-	.	gene_id "MSTRG.93830"; transcript_id "MSTRG.93830.50"; exon_number "3";
chr2	StringTie	exon	38568386	38568443	1000	-	.	gene_id "MSTRG.93830"; transcript_id "MSTRG.93830.50"; exon_number "4";
chr2	StringTie	exon	38569133	38569334	1000	-	.	gene_id "MSTRG.93830"; transcript_id "MSTRG.93830.50"; exon_number "5";
chr2	StringTie	exon	38569804	38569925	1000	-	.	gene_id "MSTRG.93830"; transcript_id "MSTRG.93830.50"; exon_number "6";
chr2	StringTie	exon	38573210	38573427	1000	-	.	gene_id "MSTRG.93830"; transcript_id "MSTRG.93830.50"; exon_number "7";
chr2	StringTie	exon	38577461	38577528	1000	-	.	gene_id "MSTRG.93830"; transcript_id "MSTRG.93830.50"; exon_number "8";
chr2	StringTie	exon	38581909	38581985	1000	-	.	gene_id "MSTRG.93830"; transcript_id "MSTRG.93830.50"; exon_number "9";
chr2	StringTie	exon	38582072	38582173	1000	-	.	gene_id "MSTRG.93830"; transcript_id "MSTRG.93830.50"; exon_number "10";
chr2	StringTie	exon	38583846	38583926	1000	-	.	gene_id "MSTRG.93830"; transcript_id "MSTRG.93830.50"; exon_number "11";
chr2	StringTie	exon	38585644	38585881	1000	-	.	gene_id "MSTRG.93830"; transcript_id "MSTRG.93830.50"; exon_number "12";
chr2	StringTie	exon	38591530	38591648	1000	-	.	gene_id "MSTRG.93830"; transcript_id "MSTRG.93830.50"; exon_number "13";
chr2	StringTie	exon	38602438	38603793	1000	-	.	gene_id "MSTRG.93830"; transcript_id "MSTRG.93830.50"; exon_number "14";
chr2	StringTie	transcript	38561845	38602718	1000	-	.	gene_id "MSTRG.93830"; transcript_id "MSTRG.93830.51";
chr2	StringTie	exon	38561845	38564237	1000	-	.	gene_id "MSTRG.93830"; transcript_id "MSTRG.93830.51"; exon_number "1";
chr2	StringTie	exon	38564824	38564993	1000	-	.	gene_id "MSTRG.93830"; transcript_id "MSTRG.93830.51"; exon_number "2";
chr2	StringTie	exon	38568199	38568297	1000	-	.	gene_id "MSTRG.93830"; transcript_id "MSTRG.93830.51"; exon_number "3";
chr2	StringTie	exon	38568386	38568443	1000	-	.	gene_id "MSTRG.93830"; transcript_id "MSTRG.93830.51"; exon_number "4";
chr2	StringTie	exon	38569133	38569334	1000	-	.	gene_id "MSTRG.93830"; transcript_id "MSTRG.93830.51"; exon_number "5";
chr2	StringTie	exon	38569804	38569925	1000	-	.	gene_id "MSTRG.93830"; transcript_id "MSTRG.93830.51"; exon_number "6";
chr2	StringTie	exon	38573210	38573427	1000	-	.	gene_id "MSTRG.93830"; transcript_id "MSTRG.93830.51"; exon_number "7";
chr2	StringTie	exon	38577461	38577532	1000	-	.	gene_id "MSTRG.93830"; transcript_id "MSTRG.93830.51"; exon_number "8";
chr2	StringTie	exon	38577920	38578002	1000	-	.	gene_id "MSTRG.93830"; transcript_id "MSTRG.93830.51"; exon_number "9";
chr2	StringTie	exon	38581913	38581985	1000	-	.	gene_id "MSTRG.93830"; transcript_id "MSTRG.93830.51"; exon_number "10";
chr2	StringTie	exon	38582072	38582168	1000	-	.	gene_id "MSTRG.93830"; transcript_id "MSTRG.93830.51"; exon_number "11";
chr2	StringTie	exon	38583841	38583926	1000	-	.	gene_id "MSTRG.93830"; transcript_id "MSTRG.93830.51"; exon_number "12";
chr2	StringTie	exon	38585644	38585881	1000	-	.	gene_id "MSTRG.93830"; transcript_id "MSTRG.93830.51"; exon_number "13";
chr2	StringTie	exon	38591530	38591645	1000	-	.	gene_id "MSTRG.93830"; transcript_id "MSTRG.93830.51"; exon_number "14";
chr2	StringTie	exon	38602438	38602718	1000	-	.	gene_id "MSTRG.93830"; transcript_id "MSTRG.93830.51"; exon_number "15";
chr2	StringTie	transcript	38561850	38603049	1000	-	.	gene_id "MSTRG.93830"; transcript_id "MSTRG.93830.52";
chr2	StringTie	exon	38561850	38564237	1000	-	.	gene_id "MSTRG.93830"; transcript_id "MSTRG.93830.52"; exon_number "1";
chr2	StringTie	exon	38566109	38566200	1000	-	.	gene_id "MSTRG.93830"; transcript_id "MSTRG.93830.52"; exon_number "2";
chr2	StringTie	exon	38568199	38568297	1000	-	.	gene_id "MSTRG.93830"; transcript_id "MSTRG.93830.52"; exon_number "3";
chr2	StringTie	exon	38568386	38568443	1000	-	.	gene_id "MSTRG.93830"; transcript_id "MSTRG.93830.52"; exon_number "4";
chr2	StringTie	exon	38569133	38569334	1000	-	.	gene_id "MSTRG.93830"; transcript_id "MSTRG.93830.52"; exon_number "5";
chr2	StringTie	exon	38569804	38569925	1000	-	.	gene_id "MSTRG.93830"; transcript_id "MSTRG.93830.52"; exon_number "6";
chr2	StringTie	exon	38573210	38573427	1000	-	.	gene_id "MSTRG.93830"; transcript_id "MSTRG.93830.52"; exon_number "7";
chr2	StringTie	exon	38577461	38577532	1000	-	.	gene_id "MSTRG.93830"; transcript_id "MSTRG.93830.52"; exon_number "8";
chr2	StringTie	exon	38577920	38578002	1000	-	.	gene_id "MSTRG.93830"; transcript_id "MSTRG.93830.52"; exon_number "9";
chr2	StringTie	exon	38581913	38581985	1000	-	.	gene_id "MSTRG.93830"; transcript_id "MSTRG.93830.52"; exon_number "10";
chr2	StringTie	exon	38582072	38582161	1000	-	.	gene_id "MSTRG.93830"; transcript_id "MSTRG.93830.52"; exon_number "11";
chr2	StringTie	exon	38583841	38583926	1000	-	.	gene_id "MSTRG.93830"; transcript_id "MSTRG.93830.52"; exon_number "12";
chr2	StringTie	exon	38585644	38585881	1000	-	.	gene_id "MSTRG.93830"; transcript_id "MSTRG.93830.52"; exon_number "13";
chr2	StringTie	exon	38591530	38591648	1000	-	.	gene_id "MSTRG.93830"; transcript_id "MSTRG.93830.52"; exon_number "14";
chr2	StringTie	exon	38602438	38603049	1000	-	.	gene_id "MSTRG.93830"; transcript_id "MSTRG.93830.52"; exon_number "15";
chr2	StringTie	transcript	38561864	38603485	1000	-	.	gene_id "MSTRG.93830"; transcript_id "MSTRG.93830.53";
chr2	StringTie	exon	38561864	38564237	1000	-	.	gene_id "MSTRG.93830"; transcript_id "MSTRG.93830.53"; exon_number "1";
chr2	StringTie	exon	38566109	38566200	1000	-	.	gene_id "MSTRG.93830"; transcript_id "MSTRG.93830.53"; exon_number "2";
chr2	StringTie	exon	38568199	38568297	1000	-	.	gene_id "MSTRG.93830"; transcript_id "MSTRG.93830.53"; exon_number "3";
chr2	StringTie	exon	38568386	38568443	1000	-	.	gene_id "MSTRG.93830"; transcript_id "MSTRG.93830.53"; exon_number "4";
chr2	StringTie	exon	38569133	38569334	1000	-	.	gene_id "MSTRG.93830"; transcript_id "MSTRG.93830.53"; exon_number "5";
chr2	StringTie	exon	38569804	38569925	1000	-	.	gene_id "MSTRG.93830"; transcript_id "MSTRG.93830.53"; exon_number "6";
chr2	StringTie	exon	38573210	38573427	1000	-	.	gene_id "MSTRG.93830"; transcript_id "MSTRG.93830.53"; exon_number "7";
chr2	StringTie	exon	38577461	38577532	1000	-	.	gene_id "MSTRG.93830"; transcript_id "MSTRG.93830.53"; exon_number "8";
chr2	StringTie	exon	38581913	38581985	1000	-	.	gene_id "MSTRG.93830"; transcript_id "MSTRG.93830.53"; exon_number "9";
chr2	StringTie	exon	38582072	38582168	1000	-	.	gene_id "MSTRG.93830"; transcript_id "MSTRG.93830.53"; exon_number "10";
chr2	StringTie	exon	38583841	38583926	1000	-	.	gene_id "MSTRG.93830"; transcript_id "MSTRG.93830.53"; exon_number "11";
chr2	StringTie	exon	38585644	38585881	1000	-	.	gene_id "MSTRG.93830"; transcript_id "MSTRG.93830.53"; exon_number "12";
chr2	StringTie	exon	38591530	38591648	1000	-	.	gene_id "MSTRG.93830"; transcript_id "MSTRG.93830.53"; exon_number "13";
chr2	StringTie	exon	38602438	38602600	1000	-	.	gene_id "MSTRG.93830"; transcript_id "MSTRG.93830.53"; exon_number "14";
chr2	StringTie	exon	38602857	38603485	1000	-	.	gene_id "MSTRG.93830"; transcript_id "MSTRG.93830.53"; exon_number "15";
chr2	StringTie	transcript	38561886	38603061	1000	-	.	gene_id "MSTRG.93830"; transcript_id "MSTRG.93830.54";
chr2	StringTie	exon	38561886	38564237	1000	-	.	gene_id "MSTRG.93830"; transcript_id "MSTRG.93830.54"; exon_number "1";
chr2	StringTie	exon	38566107	38566200	1000	-	.	gene_id "MSTRG.93830"; transcript_id "MSTRG.93830.54"; exon_number "2";
chr2	StringTie	exon	38568199	38568297	1000	-	.	gene_id "MSTRG.93830"; transcript_id "MSTRG.93830.54"; exon_number "3";
chr2	StringTie	exon	38568386	38568443	1000	-	.	gene_id "MSTRG.93830"; transcript_id "MSTRG.93830.54"; exon_number "4";
chr2	StringTie	exon	38569133	38569334	1000	-	.	gene_id "MSTRG.93830"; transcript_id "MSTRG.93830.54"; exon_number "5";
chr2	StringTie	exon	38569804	38569925	1000	-	.	gene_id "MSTRG.93830"; transcript_id "MSTRG.93830.54"; exon_number "6";
chr2	StringTie	exon	38573210	38573338	1000	-	.	gene_id "MSTRG.93830"; transcript_id "MSTRG.93830.54"; exon_number "7";
chr2	StringTie	exon	38577461	38577532	1000	-	.	gene_id "MSTRG.93830"; transcript_id "MSTRG.93830.54"; exon_number "8";
chr2	StringTie	exon	38581913	38581985	1000	-	.	gene_id "MSTRG.93830"; transcript_id "MSTRG.93830.54"; exon_number "9";
chr2	StringTie	exon	38582072	38582168	1000	-	.	gene_id "MSTRG.93830"; transcript_id "MSTRG.93830.54"; exon_number "10";
chr2	StringTie	exon	38583841	38583926	1000	-	.	gene_id "MSTRG.93830"; transcript_id "MSTRG.93830.54"; exon_number "11";
chr2	StringTie	exon	38585644	38585881	1000	-	.	gene_id "MSTRG.93830"; transcript_id "MSTRG.93830.54"; exon_number "12";
chr2	StringTie	exon	38591530	38591648	1000	-	.	gene_id "MSTRG.93830"; transcript_id "MSTRG.93830.54"; exon_number "13";
chr2	StringTie	exon	38602438	38603061	1000	-	.	gene_id "MSTRG.93830"; transcript_id "MSTRG.93830.54"; exon_number "14";
chr2	StringTie	transcript	38561887	38603123	1000	-	.	gene_id "MSTRG.93830"; transcript_id "MSTRG.93830.55";
chr2	StringTie	exon	38561887	38564237	1000	-	.	gene_id "MSTRG.93830"; transcript_id "MSTRG.93830.55"; exon_number "1";
chr2	StringTie	exon	38568199	38568297	1000	-	.	gene_id "MSTRG.93830"; transcript_id "MSTRG.93830.55"; exon_number "2";
chr2	StringTie	exon	38568386	38568443	1000	-	.	gene_id "MSTRG.93830"; transcript_id "MSTRG.93830.55"; exon_number "3";
chr2	StringTie	exon	38569133	38569334	1000	-	.	gene_id "MSTRG.93830"; transcript_id "MSTRG.93830.55"; exon_number "4";
chr2	StringTie	exon	38569804	38569925	1000	-	.	gene_id "MSTRG.93830"; transcript_id "MSTRG.93830.55"; exon_number "5";
chr2	StringTie	exon	38573210	38573427	1000	-	.	gene_id "MSTRG.93830"; transcript_id "MSTRG.93830.55"; exon_number "6";
chr2	StringTie	exon	38577461	38577532	1000	-	.	gene_id "MSTRG.93830"; transcript_id "MSTRG.93830.55"; exon_number "7";
chr2	StringTie	exon	38577920	38578002	1000	-	.	gene_id "MSTRG.93830"; transcript_id "MSTRG.93830.55"; exon_number "8";
chr2	StringTie	exon	38581913	38581985	1000	-	.	gene_id "MSTRG.93830"; transcript_id "MSTRG.93830.55"; exon_number "9";
chr2	StringTie	exon	38582072	38582173	1000	-	.	gene_id "MSTRG.93830"; transcript_id "MSTRG.93830.55"; exon_number "10";
chr2	StringTie	exon	38583846	38583926	1000	-	.	gene_id "MSTRG.93830"; transcript_id "MSTRG.93830.55"; exon_number "11";
chr2	StringTie	exon	38585644	38585881	1000	-	.	gene_id "MSTRG.93830"; transcript_id "MSTRG.93830.55"; exon_number "12";
chr2	StringTie	exon	38591530	38591648	1000	-	.	gene_id "MSTRG.93830"; transcript_id "MSTRG.93830.55"; exon_number "13";
chr2	StringTie	exon	38602438	38602600	1000	-	.	gene_id "MSTRG.93830"; transcript_id "MSTRG.93830.55"; exon_number "14";
chr2	StringTie	exon	38602857	38603123	1000	-	.	gene_id "MSTRG.93830"; transcript_id "MSTRG.93830.55"; exon_number "15";
chr2	StringTie	transcript	38561888	38603222	1000	-	.	gene_id "MSTRG.93830"; transcript_id "MSTRG.93830.56";
chr2	StringTie	exon	38561888	38564237	1000	-	.	gene_id "MSTRG.93830"; transcript_id "MSTRG.93830.56"; exon_number "1";
chr2	StringTie	exon	38568199	38568297	1000	-	.	gene_id "MSTRG.93830"; transcript_id "MSTRG.93830.56"; exon_number "2";
chr2	StringTie	exon	38568386	38568443	1000	-	.	gene_id "MSTRG.93830"; transcript_id "MSTRG.93830.56"; exon_number "3";
chr2	StringTie	exon	38569133	38569334	1000	-	.	gene_id "MSTRG.93830"; transcript_id "MSTRG.93830.56"; exon_number "4";
chr2	StringTie	exon	38569804	38569925	1000	-	.	gene_id "MSTRG.93830"; transcript_id "MSTRG.93830.56"; exon_number "5";
chr2	StringTie	exon	38573210	38573427	1000	-	.	gene_id "MSTRG.93830"; transcript_id "MSTRG.93830.56"; exon_number "6";
chr2	StringTie	exon	38577461	38577532	1000	-	.	gene_id "MSTRG.93830"; transcript_id "MSTRG.93830.56"; exon_number "7";
chr2	StringTie	exon	38581913	38581985	1000	-	.	gene_id "MSTRG.93830"; transcript_id "MSTRG.93830.56"; exon_number "8";
chr2	StringTie	exon	38582072	38582168	1000	-	.	gene_id "MSTRG.93830"; transcript_id "MSTRG.93830.56"; exon_number "9";
chr2	StringTie	exon	38583841	38583926	1000	-	.	gene_id "MSTRG.93830"; transcript_id "MSTRG.93830.56"; exon_number "10";
chr2	StringTie	exon	38585644	38585881	1000	-	.	gene_id "MSTRG.93830"; transcript_id "MSTRG.93830.56"; exon_number "11";
chr2	StringTie	exon	38591530	38591641	1000	-	.	gene_id "MSTRG.93830"; transcript_id "MSTRG.93830.56"; exon_number "12";
chr2	StringTie	exon	38602438	38603222	1000	-	.	gene_id "MSTRG.93830"; transcript_id "MSTRG.93830.56"; exon_number "13";
chr2	StringTie	transcript	38561888	38603496	1000	-	.	gene_id "MSTRG.93830"; transcript_id "MSTRG.93830.57";
chr2	StringTie	exon	38561888	38564237	1000	-	.	gene_id "MSTRG.93830"; transcript_id "MSTRG.93830.57"; exon_number "1";
chr2	StringTie	exon	38566107	38566200	1000	-	.	gene_id "MSTRG.93830"; transcript_id "MSTRG.93830.57"; exon_number "2";
chr2	StringTie	exon	38568199	38568297	1000	-	.	gene_id "MSTRG.93830"; transcript_id "MSTRG.93830.57"; exon_number "3";
chr2	StringTie	exon	38568386	38568443	1000	-	.	gene_id "MSTRG.93830"; transcript_id "MSTRG.93830.57"; exon_number "4";
chr2	StringTie	exon	38569133	38569334	1000	-	.	gene_id "MSTRG.93830"; transcript_id "MSTRG.93830.57"; exon_number "5";
chr2	StringTie	exon	38569804	38569925	1000	-	.	gene_id "MSTRG.93830"; transcript_id "MSTRG.93830.57"; exon_number "6";
chr2	StringTie	exon	38573210	38573427	1000	-	.	gene_id "MSTRG.93830"; transcript_id "MSTRG.93830.57"; exon_number "7";
chr2	StringTie	exon	38577461	38577528	1000	-	.	gene_id "MSTRG.93830"; transcript_id "MSTRG.93830.57"; exon_number "8";
chr2	StringTie	exon	38581909	38581985	1000	-	.	gene_id "MSTRG.93830"; transcript_id "MSTRG.93830.57"; exon_number "9";
chr2	StringTie	exon	38582072	38582168	1000	-	.	gene_id "MSTRG.93830"; transcript_id "MSTRG.93830.57"; exon_number "10";
chr2	StringTie	exon	38583841	38583926	1000	-	.	gene_id "MSTRG.93830"; transcript_id "MSTRG.93830.57"; exon_number "11";
chr2	StringTie	exon	38585644	38585881	1000	-	.	gene_id "MSTRG.93830"; transcript_id "MSTRG.93830.57"; exon_number "12";
chr2	StringTie	exon	38591530	38591648	1000	-	.	gene_id "MSTRG.93830"; transcript_id "MSTRG.93830.57"; exon_number "13";
chr2	StringTie	exon	38602438	38603496	1000	-	.	gene_id "MSTRG.93830"; transcript_id "MSTRG.93830.57"; exon_number "14";
chr2	StringTie	transcript	38561888	38602714	1000	-	.	gene_id "MSTRG.93830"; transcript_id "MSTRG.93830.58";
chr2	StringTie	exon	38561888	38564610	1000	-	.	gene_id "MSTRG.93830"; transcript_id "MSTRG.93830.58"; exon_number "1";
chr2	StringTie	exon	38568199	38568297	1000	-	.	gene_id "MSTRG.93830"; transcript_id "MSTRG.93830.58"; exon_number "2";
chr2	StringTie	exon	38568386	38568443	1000	-	.	gene_id "MSTRG.93830"; transcript_id "MSTRG.93830.58"; exon_number "3";
chr2	StringTie	exon	38569133	38569334	1000	-	.	gene_id "MSTRG.93830"; transcript_id "MSTRG.93830.58"; exon_number "4";
chr2	StringTie	exon	38569804	38569925	1000	-	.	gene_id "MSTRG.93830"; transcript_id "MSTRG.93830.58"; exon_number "5";
chr2	StringTie	exon	38573210	38573427	1000	-	.	gene_id "MSTRG.93830"; transcript_id "MSTRG.93830.58"; exon_number "6";
chr2	StringTie	exon	38577461	38577532	1000	-	.	gene_id "MSTRG.93830"; transcript_id "MSTRG.93830.58"; exon_number "7";
chr2	StringTie	exon	38577920	38578002	1000	-	.	gene_id "MSTRG.93830"; transcript_id "MSTRG.93830.58"; exon_number "8";
chr2	StringTie	exon	38581913	38581985	1000	-	.	gene_id "MSTRG.93830"; transcript_id "MSTRG.93830.58"; exon_number "9";
chr2	StringTie	exon	38582072	38582168	1000	-	.	gene_id "MSTRG.93830"; transcript_id "MSTRG.93830.58"; exon_number "10";
chr2	StringTie	exon	38583841	38583926	1000	-	.	gene_id "MSTRG.93830"; transcript_id "MSTRG.93830.58"; exon_number "11";
chr2	StringTie	exon	38585644	38585881	1000	-	.	gene_id "MSTRG.93830"; transcript_id "MSTRG.93830.58"; exon_number "12";
chr2	StringTie	exon	38591530	38591648	1000	-	.	gene_id "MSTRG.93830"; transcript_id "MSTRG.93830.58"; exon_number "13";
chr2	StringTie	exon	38602438	38602714	1000	-	.	gene_id "MSTRG.93830"; transcript_id "MSTRG.93830.58"; exon_number "14";
chr2	StringTie	transcript	38561891	38603058	1000	-	.	gene_id "MSTRG.93830"; transcript_id "MSTRG.93830.59";
chr2	StringTie	exon	38561891	38564237	1000	-	.	gene_id "MSTRG.93830"; transcript_id "MSTRG.93830.59"; exon_number "1";
chr2	StringTie	exon	38568199	38568297	1000	-	.	gene_id "MSTRG.93830"; transcript_id "MSTRG.93830.59"; exon_number "2";
chr2	StringTie	exon	38568386	38568443	1000	-	.	gene_id "MSTRG.93830"; transcript_id "MSTRG.93830.59"; exon_number "3";
chr2	StringTie	exon	38569133	38569334	1000	-	.	gene_id "MSTRG.93830"; transcript_id "MSTRG.93830.59"; exon_number "4";
chr2	StringTie	exon	38569804	38569925	1000	-	.	gene_id "MSTRG.93830"; transcript_id "MSTRG.93830.59"; exon_number "5";
chr2	StringTie	exon	38573210	38573427	1000	-	.	gene_id "MSTRG.93830"; transcript_id "MSTRG.93830.59"; exon_number "6";
chr2	StringTie	exon	38577461	38577532	1000	-	.	gene_id "MSTRG.93830"; transcript_id "MSTRG.93830.59"; exon_number "7";
chr2	StringTie	exon	38581913	38581985	1000	-	.	gene_id "MSTRG.93830"; transcript_id "MSTRG.93830.59"; exon_number "8";
chr2	StringTie	exon	38582072	38582168	1000	-	.	gene_id "MSTRG.93830"; transcript_id "MSTRG.93830.59"; exon_number "9";
chr2	StringTie	exon	38583841	38583926	1000	-	.	gene_id "MSTRG.93830"; transcript_id "MSTRG.93830.59"; exon_number "10";
chr2	StringTie	exon	38585644	38585881	1000	-	.	gene_id "MSTRG.93830"; transcript_id "MSTRG.93830.59"; exon_number "11";
chr2	StringTie	exon	38602438	38603058	1000	-	.	gene_id "MSTRG.93830"; transcript_id "MSTRG.93830.59"; exon_number "12";
chr2	StringTie	transcript	38539685	38603539	1000	-	.	gene_id "MSTRG.93830"; transcript_id "MSTRG.93830.6";
chr2	StringTie	exon	38539685	38539793	1000	-	.	gene_id "MSTRG.93830"; transcript_id "MSTRG.93830.6"; exon_number "1";
chr2	StringTie	exon	38541470	38541575	1000	-	.	gene_id "MSTRG.93830"; transcript_id "MSTRG.93830.6"; exon_number "2";
chr2	StringTie	exon	38561502	38564237	1000	-	.	gene_id "MSTRG.93830"; transcript_id "MSTRG.93830.6"; exon_number "3";
chr2	StringTie	exon	38568199	38568297	1000	-	.	gene_id "MSTRG.93830"; transcript_id "MSTRG.93830.6"; exon_number "4";
chr2	StringTie	exon	38568386	38568443	1000	-	.	gene_id "MSTRG.93830"; transcript_id "MSTRG.93830.6"; exon_number "5";
chr2	StringTie	exon	38569133	38569334	1000	-	.	gene_id "MSTRG.93830"; transcript_id "MSTRG.93830.6"; exon_number "6";
chr2	StringTie	exon	38569804	38569925	1000	-	.	gene_id "MSTRG.93830"; transcript_id "MSTRG.93830.6"; exon_number "7";
chr2	StringTie	exon	38573210	38573427	1000	-	.	gene_id "MSTRG.93830"; transcript_id "MSTRG.93830.6"; exon_number "8";
chr2	StringTie	exon	38577461	38577532	1000	-	.	gene_id "MSTRG.93830"; transcript_id "MSTRG.93830.6"; exon_number "9";
chr2	StringTie	exon	38581913	38581985	1000	-	.	gene_id "MSTRG.93830"; transcript_id "MSTRG.93830.6"; exon_number "10";
chr2	StringTie	exon	38582072	38582168	1000	-	.	gene_id "MSTRG.93830"; transcript_id "MSTRG.93830.6"; exon_number "11";
chr2	StringTie	exon	38583841	38583926	1000	-	.	gene_id "MSTRG.93830"; transcript_id "MSTRG.93830.6"; exon_number "12";
chr2	StringTie	exon	38585644	38585881	1000	-	.	gene_id "MSTRG.93830"; transcript_id "MSTRG.93830.6"; exon_number "13";
chr2	StringTie	exon	38591530	38591648	1000	-	.	gene_id "MSTRG.93830"; transcript_id "MSTRG.93830.6"; exon_number "14";
chr2	StringTie	exon	38602438	38602600	1000	-	.	gene_id "MSTRG.93830"; transcript_id "MSTRG.93830.6"; exon_number "15";
chr2	StringTie	exon	38602857	38603539	1000	-	.	gene_id "MSTRG.93830"; transcript_id "MSTRG.93830.6"; exon_number "16";
chr2	StringTie	transcript	38561891	38602956	1000	-	.	gene_id "MSTRG.93830"; transcript_id "MSTRG.93830.60";
chr2	StringTie	exon	38561891	38564237	1000	-	.	gene_id "MSTRG.93830"; transcript_id "MSTRG.93830.60"; exon_number "1";
chr2	StringTie	exon	38568199	38568297	1000	-	.	gene_id "MSTRG.93830"; transcript_id "MSTRG.93830.60"; exon_number "2";
chr2	StringTie	exon	38568386	38568443	1000	-	.	gene_id "MSTRG.93830"; transcript_id "MSTRG.93830.60"; exon_number "3";
chr2	StringTie	exon	38569133	38569334	1000	-	.	gene_id "MSTRG.93830"; transcript_id "MSTRG.93830.60"; exon_number "4";
chr2	StringTie	exon	38569804	38569925	1000	-	.	gene_id "MSTRG.93830"; transcript_id "MSTRG.93830.60"; exon_number "5";
chr2	StringTie	exon	38573210	38573427	1000	-	.	gene_id "MSTRG.93830"; transcript_id "MSTRG.93830.60"; exon_number "6";
chr2	StringTie	exon	38577461	38577532	1000	-	.	gene_id "MSTRG.93830"; transcript_id "MSTRG.93830.60"; exon_number "7";
chr2	StringTie	exon	38581913	38581985	1000	-	.	gene_id "MSTRG.93830"; transcript_id "MSTRG.93830.60"; exon_number "8";
chr2	StringTie	exon	38582072	38582168	1000	-	.	gene_id "MSTRG.93830"; transcript_id "MSTRG.93830.60"; exon_number "9";
chr2	StringTie	exon	38583841	38583926	1000	-	.	gene_id "MSTRG.93830"; transcript_id "MSTRG.93830.60"; exon_number "10";
chr2	StringTie	exon	38585644	38585881	1000	-	.	gene_id "MSTRG.93830"; transcript_id "MSTRG.93830.60"; exon_number "11";
chr2	StringTie	exon	38591530	38591648	1000	-	.	gene_id "MSTRG.93830"; transcript_id "MSTRG.93830.60"; exon_number "12";
chr2	StringTie	exon	38602438	38602612	1000	-	.	gene_id "MSTRG.93830"; transcript_id "MSTRG.93830.60"; exon_number "13";
chr2	StringTie	exon	38602638	38602956	1000	-	.	gene_id "MSTRG.93830"; transcript_id "MSTRG.93830.60"; exon_number "14";
chr2	StringTie	transcript	38561891	38602920	1000	-	.	gene_id "MSTRG.93830"; transcript_id "MSTRG.93830.61";
chr2	StringTie	exon	38561891	38564237	1000	-	.	gene_id "MSTRG.93830"; transcript_id "MSTRG.93830.61"; exon_number "1";
chr2	StringTie	exon	38568199	38568297	1000	-	.	gene_id "MSTRG.93830"; transcript_id "MSTRG.93830.61"; exon_number "2";
chr2	StringTie	exon	38568386	38568443	1000	-	.	gene_id "MSTRG.93830"; transcript_id "MSTRG.93830.61"; exon_number "3";
chr2	StringTie	exon	38569133	38569334	1000	-	.	gene_id "MSTRG.93830"; transcript_id "MSTRG.93830.61"; exon_number "4";
chr2	StringTie	exon	38569804	38569925	1000	-	.	gene_id "MSTRG.93830"; transcript_id "MSTRG.93830.61"; exon_number "5";
chr2	StringTie	exon	38573210	38573427	1000	-	.	gene_id "MSTRG.93830"; transcript_id "MSTRG.93830.61"; exon_number "6";
chr2	StringTie	exon	38577461	38577528	1000	-	.	gene_id "MSTRG.93830"; transcript_id "MSTRG.93830.61"; exon_number "7";
chr2	StringTie	exon	38577920	38578002	1000	-	.	gene_id "MSTRG.93830"; transcript_id "MSTRG.93830.61"; exon_number "8";
chr2	StringTie	exon	38581913	38581985	1000	-	.	gene_id "MSTRG.93830"; transcript_id "MSTRG.93830.61"; exon_number "9";
chr2	StringTie	exon	38582072	38582168	1000	-	.	gene_id "MSTRG.93830"; transcript_id "MSTRG.93830.61"; exon_number "10";
chr2	StringTie	exon	38583841	38583926	1000	-	.	gene_id "MSTRG.93830"; transcript_id "MSTRG.93830.61"; exon_number "11";
chr2	StringTie	exon	38585644	38585881	1000	-	.	gene_id "MSTRG.93830"; transcript_id "MSTRG.93830.61"; exon_number "12";
chr2	StringTie	exon	38591530	38591648	1000	-	.	gene_id "MSTRG.93830"; transcript_id "MSTRG.93830.61"; exon_number "13";
chr2	StringTie	exon	38602438	38602600	1000	-	.	gene_id "MSTRG.93830"; transcript_id "MSTRG.93830.61"; exon_number "14";
chr2	StringTie	exon	38602857	38602920	1000	-	.	gene_id "MSTRG.93830"; transcript_id "MSTRG.93830.61"; exon_number "15";
chr2	StringTie	transcript	38561892	38603770	1000	-	.	gene_id "MSTRG.93830"; transcript_id "MSTRG.93830.62";
chr2	StringTie	exon	38561892	38564237	1000	-	.	gene_id "MSTRG.93830"; transcript_id "MSTRG.93830.62"; exon_number "1";
chr2	StringTie	exon	38568199	38568297	1000	-	.	gene_id "MSTRG.93830"; transcript_id "MSTRG.93830.62"; exon_number "2";
chr2	StringTie	exon	38568386	38568443	1000	-	.	gene_id "MSTRG.93830"; transcript_id "MSTRG.93830.62"; exon_number "3";
chr2	StringTie	exon	38569133	38569334	1000	-	.	gene_id "MSTRG.93830"; transcript_id "MSTRG.93830.62"; exon_number "4";
chr2	StringTie	exon	38569804	38569925	1000	-	.	gene_id "MSTRG.93830"; transcript_id "MSTRG.93830.62"; exon_number "5";
chr2	StringTie	exon	38573210	38573427	1000	-	.	gene_id "MSTRG.93830"; transcript_id "MSTRG.93830.62"; exon_number "6";
chr2	StringTie	exon	38577461	38577532	1000	-	.	gene_id "MSTRG.93830"; transcript_id "MSTRG.93830.62"; exon_number "7";
chr2	StringTie	exon	38577920	38578002	1000	-	.	gene_id "MSTRG.93830"; transcript_id "MSTRG.93830.62"; exon_number "8";
chr2	StringTie	exon	38581913	38581985	1000	-	.	gene_id "MSTRG.93830"; transcript_id "MSTRG.93830.62"; exon_number "9";
chr2	StringTie	exon	38582072	38582168	1000	-	.	gene_id "MSTRG.93830"; transcript_id "MSTRG.93830.62"; exon_number "10";
chr2	StringTie	exon	38583841	38583926	1000	-	.	gene_id "MSTRG.93830"; transcript_id "MSTRG.93830.62"; exon_number "11";
chr2	StringTie	exon	38585644	38585881	1000	-	.	gene_id "MSTRG.93830"; transcript_id "MSTRG.93830.62"; exon_number "12";
chr2	StringTie	exon	38591530	38591645	1000	-	.	gene_id "MSTRG.93830"; transcript_id "MSTRG.93830.62"; exon_number "13";
chr2	StringTie	exon	38602438	38602600	1000	-	.	gene_id "MSTRG.93830"; transcript_id "MSTRG.93830.62"; exon_number "14";
chr2	StringTie	exon	38602857	38603770	1000	-	.	gene_id "MSTRG.93830"; transcript_id "MSTRG.93830.62"; exon_number "15";
chr2	StringTie	transcript	38561894	38603088	1000	-	.	gene_id "MSTRG.93830"; transcript_id "MSTRG.93830.63";
chr2	StringTie	exon	38561894	38564237	1000	-	.	gene_id "MSTRG.93830"; transcript_id "MSTRG.93830.63"; exon_number "1";
chr2	StringTie	exon	38566107	38566200	1000	-	.	gene_id "MSTRG.93830"; transcript_id "MSTRG.93830.63"; exon_number "2";
chr2	StringTie	exon	38568199	38568297	1000	-	.	gene_id "MSTRG.93830"; transcript_id "MSTRG.93830.63"; exon_number "3";
chr2	StringTie	exon	38568386	38568443	1000	-	.	gene_id "MSTRG.93830"; transcript_id "MSTRG.93830.63"; exon_number "4";
chr2	StringTie	exon	38569133	38569334	1000	-	.	gene_id "MSTRG.93830"; transcript_id "MSTRG.93830.63"; exon_number "5";
chr2	StringTie	exon	38569804	38569925	1000	-	.	gene_id "MSTRG.93830"; transcript_id "MSTRG.93830.63"; exon_number "6";
chr2	StringTie	exon	38573210	38573427	1000	-	.	gene_id "MSTRG.93830"; transcript_id "MSTRG.93830.63"; exon_number "7";
chr2	StringTie	exon	38577461	38577532	1000	-	.	gene_id "MSTRG.93830"; transcript_id "MSTRG.93830.63"; exon_number "8";
chr2	StringTie	exon	38577920	38578002	1000	-	.	gene_id "MSTRG.93830"; transcript_id "MSTRG.93830.63"; exon_number "9";
chr2	StringTie	exon	38581913	38581985	1000	-	.	gene_id "MSTRG.93830"; transcript_id "MSTRG.93830.63"; exon_number "10";
chr2	StringTie	exon	38582072	38582168	1000	-	.	gene_id "MSTRG.93830"; transcript_id "MSTRG.93830.63"; exon_number "11";
chr2	StringTie	exon	38583841	38583926	1000	-	.	gene_id "MSTRG.93830"; transcript_id "MSTRG.93830.63"; exon_number "12";
chr2	StringTie	exon	38585644	38585881	1000	-	.	gene_id "MSTRG.93830"; transcript_id "MSTRG.93830.63"; exon_number "13";
chr2	StringTie	exon	38591530	38591641	1000	-	.	gene_id "MSTRG.93830"; transcript_id "MSTRG.93830.63"; exon_number "14";
chr2	StringTie	exon	38602438	38603088	1000	-	.	gene_id "MSTRG.93830"; transcript_id "MSTRG.93830.63"; exon_number "15";
chr2	StringTie	transcript	38561894	38591648	1000	-	.	gene_id "MSTRG.93830"; transcript_id "MSTRG.93830.64";
chr2	StringTie	exon	38561894	38564237	1000	-	.	gene_id "MSTRG.93830"; transcript_id "MSTRG.93830.64"; exon_number "1";
chr2	StringTie	exon	38568199	38568297	1000	-	.	gene_id "MSTRG.93830"; transcript_id "MSTRG.93830.64"; exon_number "2";
chr2	StringTie	exon	38568386	38568443	1000	-	.	gene_id "MSTRG.93830"; transcript_id "MSTRG.93830.64"; exon_number "3";
chr2	StringTie	exon	38569133	38569334	1000	-	.	gene_id "MSTRG.93830"; transcript_id "MSTRG.93830.64"; exon_number "4";
chr2	StringTie	exon	38569804	38569925	1000	-	.	gene_id "MSTRG.93830"; transcript_id "MSTRG.93830.64"; exon_number "5";
chr2	StringTie	exon	38573210	38573427	1000	-	.	gene_id "MSTRG.93830"; transcript_id "MSTRG.93830.64"; exon_number "6";
chr2	StringTie	exon	38577461	38577532	1000	-	.	gene_id "MSTRG.93830"; transcript_id "MSTRG.93830.64"; exon_number "7";
chr2	StringTie	exon	38581913	38581962	1000	-	.	gene_id "MSTRG.93830"; transcript_id "MSTRG.93830.64"; exon_number "8";
chr2	StringTie	exon	38582072	38582168	1000	-	.	gene_id "MSTRG.93830"; transcript_id "MSTRG.93830.64"; exon_number "9";
chr2	StringTie	exon	38583841	38583926	1000	-	.	gene_id "MSTRG.93830"; transcript_id "MSTRG.93830.64"; exon_number "10";
chr2	StringTie	exon	38585644	38585881	1000	-	.	gene_id "MSTRG.93830"; transcript_id "MSTRG.93830.64"; exon_number "11";
chr2	StringTie	exon	38591530	38591648	1000	-	.	gene_id "MSTRG.93830"; transcript_id "MSTRG.93830.64"; exon_number "12";
chr2	StringTie	transcript	38561894	38596237	1000	-	.	gene_id "MSTRG.93830"; transcript_id "MSTRG.93830.65";
chr2	StringTie	exon	38561894	38564237	1000	-	.	gene_id "MSTRG.93830"; transcript_id "MSTRG.93830.65"; exon_number "1";
chr2	StringTie	exon	38568199	38568297	1000	-	.	gene_id "MSTRG.93830"; transcript_id "MSTRG.93830.65"; exon_number "2";
chr2	StringTie	exon	38568386	38568443	1000	-	.	gene_id "MSTRG.93830"; transcript_id "MSTRG.93830.65"; exon_number "3";
chr2	StringTie	exon	38569133	38569334	1000	-	.	gene_id "MSTRG.93830"; transcript_id "MSTRG.93830.65"; exon_number "4";
chr2	StringTie	exon	38569804	38569925	1000	-	.	gene_id "MSTRG.93830"; transcript_id "MSTRG.93830.65"; exon_number "5";
chr2	StringTie	exon	38573210	38573427	1000	-	.	gene_id "MSTRG.93830"; transcript_id "MSTRG.93830.65"; exon_number "6";
chr2	StringTie	exon	38577461	38577532	1000	-	.	gene_id "MSTRG.93830"; transcript_id "MSTRG.93830.65"; exon_number "7";
chr2	StringTie	exon	38581913	38581985	1000	-	.	gene_id "MSTRG.93830"; transcript_id "MSTRG.93830.65"; exon_number "8";
chr2	StringTie	exon	38582072	38582168	1000	-	.	gene_id "MSTRG.93830"; transcript_id "MSTRG.93830.65"; exon_number "9";
chr2	StringTie	exon	38583841	38583926	1000	-	.	gene_id "MSTRG.93830"; transcript_id "MSTRG.93830.65"; exon_number "10";
chr2	StringTie	exon	38585644	38585881	1000	-	.	gene_id "MSTRG.93830"; transcript_id "MSTRG.93830.65"; exon_number "11";
chr2	StringTie	exon	38591530	38591648	1000	-	.	gene_id "MSTRG.93830"; transcript_id "MSTRG.93830.65"; exon_number "12";
chr2	StringTie	exon	38596221	38596237	1000	-	.	gene_id "MSTRG.93830"; transcript_id "MSTRG.93830.65"; exon_number "13";
chr2	StringTie	transcript	38561894	38603073	1000	-	.	gene_id "MSTRG.93830"; transcript_id "MSTRG.93830.66";
chr2	StringTie	exon	38561894	38564237	1000	-	.	gene_id "MSTRG.93830"; transcript_id "MSTRG.93830.66"; exon_number "1";
chr2	StringTie	exon	38568199	38568297	1000	-	.	gene_id "MSTRG.93830"; transcript_id "MSTRG.93830.66"; exon_number "2";
chr2	StringTie	exon	38568386	38568443	1000	-	.	gene_id "MSTRG.93830"; transcript_id "MSTRG.93830.66"; exon_number "3";
chr2	StringTie	exon	38569133	38569334	1000	-	.	gene_id "MSTRG.93830"; transcript_id "MSTRG.93830.66"; exon_number "4";
chr2	StringTie	exon	38569804	38569925	1000	-	.	gene_id "MSTRG.93830"; transcript_id "MSTRG.93830.66"; exon_number "5";
chr2	StringTie	exon	38573210	38573427	1000	-	.	gene_id "MSTRG.93830"; transcript_id "MSTRG.93830.66"; exon_number "6";
chr2	StringTie	exon	38577461	38577532	1000	-	.	gene_id "MSTRG.93830"; transcript_id "MSTRG.93830.66"; exon_number "7";
chr2	StringTie	exon	38577920	38578002	1000	-	.	gene_id "MSTRG.93830"; transcript_id "MSTRG.93830.66"; exon_number "8";
chr2	StringTie	exon	38581913	38581985	1000	-	.	gene_id "MSTRG.93830"; transcript_id "MSTRG.93830.66"; exon_number "9";
chr2	StringTie	exon	38582072	38582168	1000	-	.	gene_id "MSTRG.93830"; transcript_id "MSTRG.93830.66"; exon_number "10";
chr2	StringTie	exon	38583841	38583926	1000	-	.	gene_id "MSTRG.93830"; transcript_id "MSTRG.93830.66"; exon_number "11";
chr2	StringTie	exon	38585644	38585881	1000	-	.	gene_id "MSTRG.93830"; transcript_id "MSTRG.93830.66"; exon_number "12";
chr2	StringTie	exon	38591530	38591641	1000	-	.	gene_id "MSTRG.93830"; transcript_id "MSTRG.93830.66"; exon_number "13";
chr2	StringTie	exon	38602438	38603073	1000	-	.	gene_id "MSTRG.93830"; transcript_id "MSTRG.93830.66"; exon_number "14";
chr2	StringTie	transcript	38561894	38603018	1000	-	.	gene_id "MSTRG.93830"; transcript_id "MSTRG.93830.67";
chr2	StringTie	exon	38561894	38566200	1000	-	.	gene_id "MSTRG.93830"; transcript_id "MSTRG.93830.67"; exon_number "1";
chr2	StringTie	exon	38568199	38568297	1000	-	.	gene_id "MSTRG.93830"; transcript_id "MSTRG.93830.67"; exon_number "2";
chr2	StringTie	exon	38568386	38568443	1000	-	.	gene_id "MSTRG.93830"; transcript_id "MSTRG.93830.67"; exon_number "3";
chr2	StringTie	exon	38569133	38569334	1000	-	.	gene_id "MSTRG.93830"; transcript_id "MSTRG.93830.67"; exon_number "4";
chr2	StringTie	exon	38569804	38569925	1000	-	.	gene_id "MSTRG.93830"; transcript_id "MSTRG.93830.67"; exon_number "5";
chr2	StringTie	exon	38573210	38573427	1000	-	.	gene_id "MSTRG.93830"; transcript_id "MSTRG.93830.67"; exon_number "6";
chr2	StringTie	exon	38577461	38577532	1000	-	.	gene_id "MSTRG.93830"; transcript_id "MSTRG.93830.67"; exon_number "7";
chr2	StringTie	exon	38577920	38578002	1000	-	.	gene_id "MSTRG.93830"; transcript_id "MSTRG.93830.67"; exon_number "8";
chr2	StringTie	exon	38581913	38581985	1000	-	.	gene_id "MSTRG.93830"; transcript_id "MSTRG.93830.67"; exon_number "9";
chr2	StringTie	exon	38582072	38582168	1000	-	.	gene_id "MSTRG.93830"; transcript_id "MSTRG.93830.67"; exon_number "10";
chr2	StringTie	exon	38583841	38583926	1000	-	.	gene_id "MSTRG.93830"; transcript_id "MSTRG.93830.67"; exon_number "11";
chr2	StringTie	exon	38585644	38585881	1000	-	.	gene_id "MSTRG.93830"; transcript_id "MSTRG.93830.67"; exon_number "12";
chr2	StringTie	exon	38591530	38591648	1000	-	.	gene_id "MSTRG.93830"; transcript_id "MSTRG.93830.67"; exon_number "13";
chr2	StringTie	exon	38602438	38602458	1000	-	.	gene_id "MSTRG.93830"; transcript_id "MSTRG.93830.67"; exon_number "14";
chr2	StringTie	exon	38602650	38603018	1000	-	.	gene_id "MSTRG.93830"; transcript_id "MSTRG.93830.67"; exon_number "15";
chr2	StringTie	transcript	38561895	38603788	1000	-	.	gene_id "MSTRG.93830"; transcript_id "MSTRG.93830.68";
chr2	StringTie	exon	38561895	38564237	1000	-	.	gene_id "MSTRG.93830"; transcript_id "MSTRG.93830.68"; exon_number "1";
chr2	StringTie	exon	38566107	38566200	1000	-	.	gene_id "MSTRG.93830"; transcript_id "MSTRG.93830.68"; exon_number "2";
chr2	StringTie	exon	38568199	38568297	1000	-	.	gene_id "MSTRG.93830"; transcript_id "MSTRG.93830.68"; exon_number "3";
chr2	StringTie	exon	38568386	38568443	1000	-	.	gene_id "MSTRG.93830"; transcript_id "MSTRG.93830.68"; exon_number "4";
chr2	StringTie	exon	38569133	38569334	1000	-	.	gene_id "MSTRG.93830"; transcript_id "MSTRG.93830.68"; exon_number "5";
chr2	StringTie	exon	38569804	38569925	1000	-	.	gene_id "MSTRG.93830"; transcript_id "MSTRG.93830.68"; exon_number "6";
chr2	StringTie	exon	38573210	38573427	1000	-	.	gene_id "MSTRG.93830"; transcript_id "MSTRG.93830.68"; exon_number "7";
chr2	StringTie	exon	38577461	38577532	1000	-	.	gene_id "MSTRG.93830"; transcript_id "MSTRG.93830.68"; exon_number "8";
chr2	StringTie	exon	38581913	38581985	1000	-	.	gene_id "MSTRG.93830"; transcript_id "MSTRG.93830.68"; exon_number "9";
chr2	StringTie	exon	38582072	38582168	1000	-	.	gene_id "MSTRG.93830"; transcript_id "MSTRG.93830.68"; exon_number "10";
chr2	StringTie	exon	38583841	38583926	1000	-	.	gene_id "MSTRG.93830"; transcript_id "MSTRG.93830.68"; exon_number "11";
chr2	StringTie	exon	38585644	38585881	1000	-	.	gene_id "MSTRG.93830"; transcript_id "MSTRG.93830.68"; exon_number "12";
chr2	StringTie	exon	38591530	38591641	1000	-	.	gene_id "MSTRG.93830"; transcript_id "MSTRG.93830.68"; exon_number "13";
chr2	StringTie	exon	38602438	38603788	1000	-	.	gene_id "MSTRG.93830"; transcript_id "MSTRG.93830.68"; exon_number "14";
chr2	StringTie	transcript	38561895	38603586	1000	-	.	gene_id "MSTRG.93830"; transcript_id "MSTRG.93830.69";
chr2	StringTie	exon	38561895	38564237	1000	-	.	gene_id "MSTRG.93830"; transcript_id "MSTRG.93830.69"; exon_number "1";
chr2	StringTie	exon	38566107	38566200	1000	-	.	gene_id "MSTRG.93830"; transcript_id "MSTRG.93830.69"; exon_number "2";
chr2	StringTie	exon	38568199	38568297	1000	-	.	gene_id "MSTRG.93830"; transcript_id "MSTRG.93830.69"; exon_number "3";
chr2	StringTie	exon	38568386	38568443	1000	-	.	gene_id "MSTRG.93830"; transcript_id "MSTRG.93830.69"; exon_number "4";
chr2	StringTie	exon	38569133	38569334	1000	-	.	gene_id "MSTRG.93830"; transcript_id "MSTRG.93830.69"; exon_number "5";
chr2	StringTie	exon	38569804	38569925	1000	-	.	gene_id "MSTRG.93830"; transcript_id "MSTRG.93830.69"; exon_number "6";
chr2	StringTie	exon	38573210	38573427	1000	-	.	gene_id "MSTRG.93830"; transcript_id "MSTRG.93830.69"; exon_number "7";
chr2	StringTie	exon	38577461	38577532	1000	-	.	gene_id "MSTRG.93830"; transcript_id "MSTRG.93830.69"; exon_number "8";
chr2	StringTie	exon	38581913	38581985	1000	-	.	gene_id "MSTRG.93830"; transcript_id "MSTRG.93830.69"; exon_number "9";
chr2	StringTie	exon	38582072	38582168	1000	-	.	gene_id "MSTRG.93830"; transcript_id "MSTRG.93830.69"; exon_number "10";
chr2	StringTie	exon	38583841	38583926	1000	-	.	gene_id "MSTRG.93830"; transcript_id "MSTRG.93830.69"; exon_number "11";
chr2	StringTie	exon	38585644	38585881	1000	-	.	gene_id "MSTRG.93830"; transcript_id "MSTRG.93830.69"; exon_number "12";
chr2	StringTie	exon	38591530	38591648	1000	-	.	gene_id "MSTRG.93830"; transcript_id "MSTRG.93830.69"; exon_number "13";
chr2	StringTie	exon	38602438	38602600	1000	-	.	gene_id "MSTRG.93830"; transcript_id "MSTRG.93830.69"; exon_number "14";
chr2	StringTie	exon	38603168	38603586	1000	-	.	gene_id "MSTRG.93830"; transcript_id "MSTRG.93830.69"; exon_number "15";
chr2	StringTie	transcript	38541247	38604034	1000	-	.	gene_id "MSTRG.93830"; transcript_id "MSTRG.93830.7";
chr2	StringTie	exon	38541247	38541575	1000	-	.	gene_id "MSTRG.93830"; transcript_id "MSTRG.93830.7"; exon_number "1";
chr2	StringTie	exon	38561502	38564237	1000	-	.	gene_id "MSTRG.93830"; transcript_id "MSTRG.93830.7"; exon_number "2";
chr2	StringTie	exon	38568199	38568297	1000	-	.	gene_id "MSTRG.93830"; transcript_id "MSTRG.93830.7"; exon_number "3";
chr2	StringTie	exon	38568386	38568443	1000	-	.	gene_id "MSTRG.93830"; transcript_id "MSTRG.93830.7"; exon_number "4";
chr2	StringTie	exon	38569133	38569334	1000	-	.	gene_id "MSTRG.93830"; transcript_id "MSTRG.93830.7"; exon_number "5";
chr2	StringTie	exon	38569804	38569925	1000	-	.	gene_id "MSTRG.93830"; transcript_id "MSTRG.93830.7"; exon_number "6";
chr2	StringTie	exon	38573210	38573427	1000	-	.	gene_id "MSTRG.93830"; transcript_id "MSTRG.93830.7"; exon_number "7";
chr2	StringTie	exon	38577461	38577532	1000	-	.	gene_id "MSTRG.93830"; transcript_id "MSTRG.93830.7"; exon_number "8";
chr2	StringTie	exon	38577920	38578002	1000	-	.	gene_id "MSTRG.93830"; transcript_id "MSTRG.93830.7"; exon_number "9";
chr2	StringTie	exon	38581913	38581985	1000	-	.	gene_id "MSTRG.93830"; transcript_id "MSTRG.93830.7"; exon_number "10";
chr2	StringTie	exon	38582072	38582168	1000	-	.	gene_id "MSTRG.93830"; transcript_id "MSTRG.93830.7"; exon_number "11";
chr2	StringTie	exon	38583841	38583926	1000	-	.	gene_id "MSTRG.93830"; transcript_id "MSTRG.93830.7"; exon_number "12";
chr2	StringTie	exon	38585644	38585881	1000	-	.	gene_id "MSTRG.93830"; transcript_id "MSTRG.93830.7"; exon_number "13";
chr2	StringTie	exon	38591530	38591648	1000	-	.	gene_id "MSTRG.93830"; transcript_id "MSTRG.93830.7"; exon_number "14";
chr2	StringTie	exon	38602438	38602600	1000	-	.	gene_id "MSTRG.93830"; transcript_id "MSTRG.93830.7"; exon_number "15";
chr2	StringTie	exon	38602857	38604034	1000	-	.	gene_id "MSTRG.93830"; transcript_id "MSTRG.93830.7"; exon_number "16";
chr2	StringTie	transcript	38561899	38603001	1000	-	.	gene_id "MSTRG.93830"; transcript_id "MSTRG.93830.70";
chr2	StringTie	exon	38561899	38564237	1000	-	.	gene_id "MSTRG.93830"; transcript_id "MSTRG.93830.70"; exon_number "1";
chr2	StringTie	exon	38566107	38566200	1000	-	.	gene_id "MSTRG.93830"; transcript_id "MSTRG.93830.70"; exon_number "2";
chr2	StringTie	exon	38568199	38568297	1000	-	.	gene_id "MSTRG.93830"; transcript_id "MSTRG.93830.70"; exon_number "3";
chr2	StringTie	exon	38568386	38568443	1000	-	.	gene_id "MSTRG.93830"; transcript_id "MSTRG.93830.70"; exon_number "4";
chr2	StringTie	exon	38569133	38569334	1000	-	.	gene_id "MSTRG.93830"; transcript_id "MSTRG.93830.70"; exon_number "5";
chr2	StringTie	exon	38569804	38569925	1000	-	.	gene_id "MSTRG.93830"; transcript_id "MSTRG.93830.70"; exon_number "6";
chr2	StringTie	exon	38573210	38573427	1000	-	.	gene_id "MSTRG.93830"; transcript_id "MSTRG.93830.70"; exon_number "7";
chr2	StringTie	exon	38577461	38577532	1000	-	.	gene_id "MSTRG.93830"; transcript_id "MSTRG.93830.70"; exon_number "8";
chr2	StringTie	exon	38581913	38581985	1000	-	.	gene_id "MSTRG.93830"; transcript_id "MSTRG.93830.70"; exon_number "9";
chr2	StringTie	exon	38582072	38582168	1000	-	.	gene_id "MSTRG.93830"; transcript_id "MSTRG.93830.70"; exon_number "10";
chr2	StringTie	exon	38583841	38583926	1000	-	.	gene_id "MSTRG.93830"; transcript_id "MSTRG.93830.70"; exon_number "11";
chr2	StringTie	exon	38585644	38585881	1000	-	.	gene_id "MSTRG.93830"; transcript_id "MSTRG.93830.70"; exon_number "12";
chr2	StringTie	exon	38591530	38591648	1000	-	.	gene_id "MSTRG.93830"; transcript_id "MSTRG.93830.70"; exon_number "13";
chr2	StringTie	exon	38602512	38603001	1000	-	.	gene_id "MSTRG.93830"; transcript_id "MSTRG.93830.70"; exon_number "14";
chr2	StringTie	transcript	38561908	38603062	1000	-	.	gene_id "MSTRG.93830"; transcript_id "MSTRG.93830.71";
chr2	StringTie	exon	38561908	38566200	1000	-	.	gene_id "MSTRG.93830"; transcript_id "MSTRG.93830.71"; exon_number "1";
chr2	StringTie	exon	38568199	38568297	1000	-	.	gene_id "MSTRG.93830"; transcript_id "MSTRG.93830.71"; exon_number "2";
chr2	StringTie	exon	38568386	38568443	1000	-	.	gene_id "MSTRG.93830"; transcript_id "MSTRG.93830.71"; exon_number "3";
chr2	StringTie	exon	38569133	38569334	1000	-	.	gene_id "MSTRG.93830"; transcript_id "MSTRG.93830.71"; exon_number "4";
chr2	StringTie	exon	38569804	38569925	1000	-	.	gene_id "MSTRG.93830"; transcript_id "MSTRG.93830.71"; exon_number "5";
chr2	StringTie	exon	38573210	38573427	1000	-	.	gene_id "MSTRG.93830"; transcript_id "MSTRG.93830.71"; exon_number "6";
chr2	StringTie	exon	38577461	38577532	1000	-	.	gene_id "MSTRG.93830"; transcript_id "MSTRG.93830.71"; exon_number "7";
chr2	StringTie	exon	38577920	38578002	1000	-	.	gene_id "MSTRG.93830"; transcript_id "MSTRG.93830.71"; exon_number "8";
chr2	StringTie	exon	38581913	38581985	1000	-	.	gene_id "MSTRG.93830"; transcript_id "MSTRG.93830.71"; exon_number "9";
chr2	StringTie	exon	38582072	38582168	1000	-	.	gene_id "MSTRG.93830"; transcript_id "MSTRG.93830.71"; exon_number "10";
chr2	StringTie	exon	38583841	38583926	1000	-	.	gene_id "MSTRG.93830"; transcript_id "MSTRG.93830.71"; exon_number "11";
chr2	StringTie	exon	38585644	38585881	1000	-	.	gene_id "MSTRG.93830"; transcript_id "MSTRG.93830.71"; exon_number "12";
chr2	StringTie	exon	38602438	38603062	1000	-	.	gene_id "MSTRG.93830"; transcript_id "MSTRG.93830.71"; exon_number "13";
chr2	StringTie	transcript	38561909	38600920	1000	-	.	gene_id "MSTRG.93830"; transcript_id "MSTRG.93830.72";
chr2	StringTie	exon	38561909	38564237	1000	-	.	gene_id "MSTRG.93830"; transcript_id "MSTRG.93830.72"; exon_number "1";
chr2	StringTie	exon	38568199	38568297	1000	-	.	gene_id "MSTRG.93830"; transcript_id "MSTRG.93830.72"; exon_number "2";
chr2	StringTie	exon	38568386	38568443	1000	-	.	gene_id "MSTRG.93830"; transcript_id "MSTRG.93830.72"; exon_number "3";
chr2	StringTie	exon	38569133	38569334	1000	-	.	gene_id "MSTRG.93830"; transcript_id "MSTRG.93830.72"; exon_number "4";
chr2	StringTie	exon	38569804	38569925	1000	-	.	gene_id "MSTRG.93830"; transcript_id "MSTRG.93830.72"; exon_number "5";
chr2	StringTie	exon	38573210	38573427	1000	-	.	gene_id "MSTRG.93830"; transcript_id "MSTRG.93830.72"; exon_number "6";
chr2	StringTie	exon	38577461	38577532	1000	-	.	gene_id "MSTRG.93830"; transcript_id "MSTRG.93830.72"; exon_number "7";
chr2	StringTie	exon	38581913	38581985	1000	-	.	gene_id "MSTRG.93830"; transcript_id "MSTRG.93830.72"; exon_number "8";
chr2	StringTie	exon	38582072	38582168	1000	-	.	gene_id "MSTRG.93830"; transcript_id "MSTRG.93830.72"; exon_number "9";
chr2	StringTie	exon	38583841	38583926	1000	-	.	gene_id "MSTRG.93830"; transcript_id "MSTRG.93830.72"; exon_number "10";
chr2	StringTie	exon	38585644	38585881	1000	-	.	gene_id "MSTRG.93830"; transcript_id "MSTRG.93830.72"; exon_number "11";
chr2	StringTie	exon	38591530	38591648	1000	-	.	gene_id "MSTRG.93830"; transcript_id "MSTRG.93830.72"; exon_number "12";
chr2	StringTie	exon	38600429	38600920	1000	-	.	gene_id "MSTRG.93830"; transcript_id "MSTRG.93830.72"; exon_number "13";
chr2	StringTie	transcript	38561921	38600026	1000	-	.	gene_id "MSTRG.93830"; transcript_id "MSTRG.93830.73";
chr2	StringTie	exon	38561921	38564237	1000	-	.	gene_id "MSTRG.93830"; transcript_id "MSTRG.93830.73"; exon_number "1";
chr2	StringTie	exon	38566109	38566200	1000	-	.	gene_id "MSTRG.93830"; transcript_id "MSTRG.93830.73"; exon_number "2";
chr2	StringTie	exon	38568199	38568297	1000	-	.	gene_id "MSTRG.93830"; transcript_id "MSTRG.93830.73"; exon_number "3";
chr2	StringTie	exon	38568386	38568443	1000	-	.	gene_id "MSTRG.93830"; transcript_id "MSTRG.93830.73"; exon_number "4";
chr2	StringTie	exon	38569133	38569334	1000	-	.	gene_id "MSTRG.93830"; transcript_id "MSTRG.93830.73"; exon_number "5";
chr2	StringTie	exon	38569804	38569925	1000	-	.	gene_id "MSTRG.93830"; transcript_id "MSTRG.93830.73"; exon_number "6";
chr2	StringTie	exon	38573210	38573427	1000	-	.	gene_id "MSTRG.93830"; transcript_id "MSTRG.93830.73"; exon_number "7";
chr2	StringTie	exon	38577461	38577532	1000	-	.	gene_id "MSTRG.93830"; transcript_id "MSTRG.93830.73"; exon_number "8";
chr2	StringTie	exon	38581913	38581985	1000	-	.	gene_id "MSTRG.93830"; transcript_id "MSTRG.93830.73"; exon_number "9";
chr2	StringTie	exon	38582072	38582168	1000	-	.	gene_id "MSTRG.93830"; transcript_id "MSTRG.93830.73"; exon_number "10";
chr2	StringTie	exon	38583841	38583926	1000	-	.	gene_id "MSTRG.93830"; transcript_id "MSTRG.93830.73"; exon_number "11";
chr2	StringTie	exon	38585644	38585881	1000	-	.	gene_id "MSTRG.93830"; transcript_id "MSTRG.93830.73"; exon_number "12";
chr2	StringTie	exon	38591530	38591648	1000	-	.	gene_id "MSTRG.93830"; transcript_id "MSTRG.93830.73"; exon_number "13";
chr2	StringTie	exon	38599898	38600026	1000	-	.	gene_id "MSTRG.93830"; transcript_id "MSTRG.93830.73"; exon_number "14";
chr2	StringTie	transcript	38561933	38602709	1000	-	.	gene_id "MSTRG.93830"; transcript_id "MSTRG.93830.74";
chr2	StringTie	exon	38561933	38564237	1000	-	.	gene_id "MSTRG.93830"; transcript_id "MSTRG.93830.74"; exon_number "1";
chr2	StringTie	exon	38568199	38568297	1000	-	.	gene_id "MSTRG.93830"; transcript_id "MSTRG.93830.74"; exon_number "2";
chr2	StringTie	exon	38568386	38568443	1000	-	.	gene_id "MSTRG.93830"; transcript_id "MSTRG.93830.74"; exon_number "3";
chr2	StringTie	exon	38569133	38569334	1000	-	.	gene_id "MSTRG.93830"; transcript_id "MSTRG.93830.74"; exon_number "4";
chr2	StringTie	exon	38569804	38569925	1000	-	.	gene_id "MSTRG.93830"; transcript_id "MSTRG.93830.74"; exon_number "5";
chr2	StringTie	exon	38573210	38573427	1000	-	.	gene_id "MSTRG.93830"; transcript_id "MSTRG.93830.74"; exon_number "6";
chr2	StringTie	exon	38577461	38577532	1000	-	.	gene_id "MSTRG.93830"; transcript_id "MSTRG.93830.74"; exon_number "7";
chr2	StringTie	exon	38581913	38581985	1000	-	.	gene_id "MSTRG.93830"; transcript_id "MSTRG.93830.74"; exon_number "8";
chr2	StringTie	exon	38582072	38582168	1000	-	.	gene_id "MSTRG.93830"; transcript_id "MSTRG.93830.74"; exon_number "9";
chr2	StringTie	exon	38583841	38583926	1000	-	.	gene_id "MSTRG.93830"; transcript_id "MSTRG.93830.74"; exon_number "10";
chr2	StringTie	exon	38585644	38585881	1000	-	.	gene_id "MSTRG.93830"; transcript_id "MSTRG.93830.74"; exon_number "11";
chr2	StringTie	exon	38591530	38591645	1000	-	.	gene_id "MSTRG.93830"; transcript_id "MSTRG.93830.74"; exon_number "12";
chr2	StringTie	exon	38602438	38602709	1000	-	.	gene_id "MSTRG.93830"; transcript_id "MSTRG.93830.74"; exon_number "13";
chr2	StringTie	transcript	38561938	38603710	1000	-	.	gene_id "MSTRG.93830"; transcript_id "MSTRG.93830.75";
chr2	StringTie	exon	38561938	38568297	1000	-	.	gene_id "MSTRG.93830"; transcript_id "MSTRG.93830.75"; exon_number "1";
chr2	StringTie	exon	38568386	38568443	1000	-	.	gene_id "MSTRG.93830"; transcript_id "MSTRG.93830.75"; exon_number "2";
chr2	StringTie	exon	38569133	38569334	1000	-	.	gene_id "MSTRG.93830"; transcript_id "MSTRG.93830.75"; exon_number "3";
chr2	StringTie	exon	38569804	38569925	1000	-	.	gene_id "MSTRG.93830"; transcript_id "MSTRG.93830.75"; exon_number "4";
chr2	StringTie	exon	38573210	38573427	1000	-	.	gene_id "MSTRG.93830"; transcript_id "MSTRG.93830.75"; exon_number "5";
chr2	StringTie	exon	38577461	38577532	1000	-	.	gene_id "MSTRG.93830"; transcript_id "MSTRG.93830.75"; exon_number "6";
chr2	StringTie	exon	38577920	38578002	1000	-	.	gene_id "MSTRG.93830"; transcript_id "MSTRG.93830.75"; exon_number "7";
chr2	StringTie	exon	38581913	38581985	1000	-	.	gene_id "MSTRG.93830"; transcript_id "MSTRG.93830.75"; exon_number "8";
chr2	StringTie	exon	38582072	38582168	1000	-	.	gene_id "MSTRG.93830"; transcript_id "MSTRG.93830.75"; exon_number "9";
chr2	StringTie	exon	38583841	38583926	1000	-	.	gene_id "MSTRG.93830"; transcript_id "MSTRG.93830.75"; exon_number "10";
chr2	StringTie	exon	38585644	38585881	1000	-	.	gene_id "MSTRG.93830"; transcript_id "MSTRG.93830.75"; exon_number "11";
chr2	StringTie	exon	38602438	38603710	1000	-	.	gene_id "MSTRG.93830"; transcript_id "MSTRG.93830.75"; exon_number "12";
chr2	StringTie	transcript	38561938	38603034	1000	-	.	gene_id "MSTRG.93830"; transcript_id "MSTRG.93830.76";
chr2	StringTie	exon	38561938	38564237	1000	-	.	gene_id "MSTRG.93830"; transcript_id "MSTRG.93830.76"; exon_number "1";
chr2	StringTie	exon	38568199	38568297	1000	-	.	gene_id "MSTRG.93830"; transcript_id "MSTRG.93830.76"; exon_number "2";
chr2	StringTie	exon	38568386	38568443	1000	-	.	gene_id "MSTRG.93830"; transcript_id "MSTRG.93830.76"; exon_number "3";
chr2	StringTie	exon	38569133	38569334	1000	-	.	gene_id "MSTRG.93830"; transcript_id "MSTRG.93830.76"; exon_number "4";
chr2	StringTie	exon	38569804	38569925	1000	-	.	gene_id "MSTRG.93830"; transcript_id "MSTRG.93830.76"; exon_number "5";
chr2	StringTie	exon	38573210	38573427	1000	-	.	gene_id "MSTRG.93830"; transcript_id "MSTRG.93830.76"; exon_number "6";
chr2	StringTie	exon	38577461	38577532	1000	-	.	gene_id "MSTRG.93830"; transcript_id "MSTRG.93830.76"; exon_number "7";
chr2	StringTie	exon	38581913	38581985	1000	-	.	gene_id "MSTRG.93830"; transcript_id "MSTRG.93830.76"; exon_number "8";
chr2	StringTie	exon	38582072	38582168	1000	-	.	gene_id "MSTRG.93830"; transcript_id "MSTRG.93830.76"; exon_number "9";
chr2	StringTie	exon	38583841	38583926	1000	-	.	gene_id "MSTRG.93830"; transcript_id "MSTRG.93830.76"; exon_number "10";
chr2	StringTie	exon	38585644	38585881	1000	-	.	gene_id "MSTRG.93830"; transcript_id "MSTRG.93830.76"; exon_number "11";
chr2	StringTie	exon	38591530	38591648	1000	-	.	gene_id "MSTRG.93830"; transcript_id "MSTRG.93830.76"; exon_number "12";
chr2	StringTie	exon	38602438	38602452	1000	-	.	gene_id "MSTRG.93830"; transcript_id "MSTRG.93830.76"; exon_number "13";
chr2	StringTie	exon	38602644	38603034	1000	-	.	gene_id "MSTRG.93830"; transcript_id "MSTRG.93830.76"; exon_number "14";
chr2	StringTie	transcript	38561947	38603670	1000	-	.	gene_id "MSTRG.93830"; transcript_id "MSTRG.93830.77";
chr2	StringTie	exon	38561947	38564237	1000	-	.	gene_id "MSTRG.93830"; transcript_id "MSTRG.93830.77"; exon_number "1";
chr2	StringTie	exon	38564908	38564993	1000	-	.	gene_id "MSTRG.93830"; transcript_id "MSTRG.93830.77"; exon_number "2";
chr2	StringTie	exon	38568199	38568297	1000	-	.	gene_id "MSTRG.93830"; transcript_id "MSTRG.93830.77"; exon_number "3";
chr2	StringTie	exon	38568386	38568443	1000	-	.	gene_id "MSTRG.93830"; transcript_id "MSTRG.93830.77"; exon_number "4";
chr2	StringTie	exon	38569133	38569334	1000	-	.	gene_id "MSTRG.93830"; transcript_id "MSTRG.93830.77"; exon_number "5";
chr2	StringTie	exon	38569804	38569925	1000	-	.	gene_id "MSTRG.93830"; transcript_id "MSTRG.93830.77"; exon_number "6";
chr2	StringTie	exon	38573210	38573427	1000	-	.	gene_id "MSTRG.93830"; transcript_id "MSTRG.93830.77"; exon_number "7";
chr2	StringTie	exon	38577461	38577532	1000	-	.	gene_id "MSTRG.93830"; transcript_id "MSTRG.93830.77"; exon_number "8";
chr2	StringTie	exon	38581913	38581985	1000	-	.	gene_id "MSTRG.93830"; transcript_id "MSTRG.93830.77"; exon_number "9";
chr2	StringTie	exon	38582072	38582168	1000	-	.	gene_id "MSTRG.93830"; transcript_id "MSTRG.93830.77"; exon_number "10";
chr2	StringTie	exon	38583841	38583926	1000	-	.	gene_id "MSTRG.93830"; transcript_id "MSTRG.93830.77"; exon_number "11";
chr2	StringTie	exon	38585644	38585881	1000	-	.	gene_id "MSTRG.93830"; transcript_id "MSTRG.93830.77"; exon_number "12";
chr2	StringTie	exon	38591530	38591645	1000	-	.	gene_id "MSTRG.93830"; transcript_id "MSTRG.93830.77"; exon_number "13";
chr2	StringTie	exon	38602438	38603670	1000	-	.	gene_id "MSTRG.93830"; transcript_id "MSTRG.93830.77"; exon_number "14";
chr2	StringTie	transcript	38561953	38603074	1000	-	.	gene_id "MSTRG.93830"; transcript_id "MSTRG.93830.78";
chr2	StringTie	exon	38561953	38564237	1000	-	.	gene_id "MSTRG.93830"; transcript_id "MSTRG.93830.78"; exon_number "1";
chr2	StringTie	exon	38566107	38566200	1000	-	.	gene_id "MSTRG.93830"; transcript_id "MSTRG.93830.78"; exon_number "2";
chr2	StringTie	exon	38568199	38568297	1000	-	.	gene_id "MSTRG.93830"; transcript_id "MSTRG.93830.78"; exon_number "3";
chr2	StringTie	exon	38568386	38568443	1000	-	.	gene_id "MSTRG.93830"; transcript_id "MSTRG.93830.78"; exon_number "4";
chr2	StringTie	exon	38569133	38569334	1000	-	.	gene_id "MSTRG.93830"; transcript_id "MSTRG.93830.78"; exon_number "5";
chr2	StringTie	exon	38569804	38569910	1000	-	.	gene_id "MSTRG.93830"; transcript_id "MSTRG.93830.78"; exon_number "6";
chr2	StringTie	exon	38573210	38573427	1000	-	.	gene_id "MSTRG.93830"; transcript_id "MSTRG.93830.78"; exon_number "7";
chr2	StringTie	exon	38577461	38577532	1000	-	.	gene_id "MSTRG.93830"; transcript_id "MSTRG.93830.78"; exon_number "8";
chr2	StringTie	exon	38577920	38578002	1000	-	.	gene_id "MSTRG.93830"; transcript_id "MSTRG.93830.78"; exon_number "9";
chr2	StringTie	exon	38581913	38581985	1000	-	.	gene_id "MSTRG.93830"; transcript_id "MSTRG.93830.78"; exon_number "10";
chr2	StringTie	exon	38582072	38582168	1000	-	.	gene_id "MSTRG.93830"; transcript_id "MSTRG.93830.78"; exon_number "11";
chr2	StringTie	exon	38583841	38583926	1000	-	.	gene_id "MSTRG.93830"; transcript_id "MSTRG.93830.78"; exon_number "12";
chr2	StringTie	exon	38585644	38585881	1000	-	.	gene_id "MSTRG.93830"; transcript_id "MSTRG.93830.78"; exon_number "13";
chr2	StringTie	exon	38591530	38591648	1000	-	.	gene_id "MSTRG.93830"; transcript_id "MSTRG.93830.78"; exon_number "14";
chr2	StringTie	exon	38602438	38602600	1000	-	.	gene_id "MSTRG.93830"; transcript_id "MSTRG.93830.78"; exon_number "15";
chr2	StringTie	exon	38602857	38603074	1000	-	.	gene_id "MSTRG.93830"; transcript_id "MSTRG.93830.78"; exon_number "16";
chr2	StringTie	transcript	38561958	38602984	1000	-	.	gene_id "MSTRG.93830"; transcript_id "MSTRG.93830.79";
chr2	StringTie	exon	38561958	38564237	1000	-	.	gene_id "MSTRG.93830"; transcript_id "MSTRG.93830.79"; exon_number "1";
chr2	StringTie	exon	38566107	38566200	1000	-	.	gene_id "MSTRG.93830"; transcript_id "MSTRG.93830.79"; exon_number "2";
chr2	StringTie	exon	38568199	38568297	1000	-	.	gene_id "MSTRG.93830"; transcript_id "MSTRG.93830.79"; exon_number "3";
chr2	StringTie	exon	38568386	38568443	1000	-	.	gene_id "MSTRG.93830"; transcript_id "MSTRG.93830.79"; exon_number "4";
chr2	StringTie	exon	38569133	38569334	1000	-	.	gene_id "MSTRG.93830"; transcript_id "MSTRG.93830.79"; exon_number "5";
chr2	StringTie	exon	38569804	38569925	1000	-	.	gene_id "MSTRG.93830"; transcript_id "MSTRG.93830.79"; exon_number "6";
chr2	StringTie	exon	38573210	38573427	1000	-	.	gene_id "MSTRG.93830"; transcript_id "MSTRG.93830.79"; exon_number "7";
chr2	StringTie	exon	38577461	38577532	1000	-	.	gene_id "MSTRG.93830"; transcript_id "MSTRG.93830.79"; exon_number "8";
chr2	StringTie	exon	38581913	38581985	1000	-	.	gene_id "MSTRG.93830"; transcript_id "MSTRG.93830.79"; exon_number "9";
chr2	StringTie	exon	38582072	38582168	1000	-	.	gene_id "MSTRG.93830"; transcript_id "MSTRG.93830.79"; exon_number "10";
chr2	StringTie	exon	38583841	38583926	1000	-	.	gene_id "MSTRG.93830"; transcript_id "MSTRG.93830.79"; exon_number "11";
chr2	StringTie	exon	38585644	38585881	1000	-	.	gene_id "MSTRG.93830"; transcript_id "MSTRG.93830.79"; exon_number "12";
chr2	StringTie	exon	38591530	38591645	1000	-	.	gene_id "MSTRG.93830"; transcript_id "MSTRG.93830.79"; exon_number "13";
chr2	StringTie	exon	38602438	38602600	1000	-	.	gene_id "MSTRG.93830"; transcript_id "MSTRG.93830.79"; exon_number "14";
chr2	StringTie	exon	38602857	38602984	1000	-	.	gene_id "MSTRG.93830"; transcript_id "MSTRG.93830.79"; exon_number "15";
chr2	StringTie	transcript	38541427	38603752	1000	-	.	gene_id "MSTRG.93830"; transcript_id "MSTRG.93830.8";
chr2	StringTie	exon	38541427	38541575	1000	-	.	gene_id "MSTRG.93830"; transcript_id "MSTRG.93830.8"; exon_number "1";
chr2	StringTie	exon	38543611	38543712	1000	-	.	gene_id "MSTRG.93830"; transcript_id "MSTRG.93830.8"; exon_number "2";
chr2	StringTie	exon	38552329	38552486	1000	-	.	gene_id "MSTRG.93830"; transcript_id "MSTRG.93830.8"; exon_number "3";
chr2	StringTie	exon	38560302	38561681	1000	-	.	gene_id "MSTRG.93830"; transcript_id "MSTRG.93830.8"; exon_number "4";
chr2	StringTie	exon	38561799	38564237	1000	-	.	gene_id "MSTRG.93830"; transcript_id "MSTRG.93830.8"; exon_number "5";
chr2	StringTie	exon	38568199	38568297	1000	-	.	gene_id "MSTRG.93830"; transcript_id "MSTRG.93830.8"; exon_number "6";
chr2	StringTie	exon	38568386	38568443	1000	-	.	gene_id "MSTRG.93830"; transcript_id "MSTRG.93830.8"; exon_number "7";
chr2	StringTie	exon	38569133	38569334	1000	-	.	gene_id "MSTRG.93830"; transcript_id "MSTRG.93830.8"; exon_number "8";
chr2	StringTie	exon	38569804	38569925	1000	-	.	gene_id "MSTRG.93830"; transcript_id "MSTRG.93830.8"; exon_number "9";
chr2	StringTie	exon	38573210	38573427	1000	-	.	gene_id "MSTRG.93830"; transcript_id "MSTRG.93830.8"; exon_number "10";
chr2	StringTie	exon	38577461	38577532	1000	-	.	gene_id "MSTRG.93830"; transcript_id "MSTRG.93830.8"; exon_number "11";
chr2	StringTie	exon	38581913	38581985	1000	-	.	gene_id "MSTRG.93830"; transcript_id "MSTRG.93830.8"; exon_number "12";
chr2	StringTie	exon	38582072	38582168	1000	-	.	gene_id "MSTRG.93830"; transcript_id "MSTRG.93830.8"; exon_number "13";
chr2	StringTie	exon	38583841	38583926	1000	-	.	gene_id "MSTRG.93830"; transcript_id "MSTRG.93830.8"; exon_number "14";
chr2	StringTie	exon	38585644	38585881	1000	-	.	gene_id "MSTRG.93830"; transcript_id "MSTRG.93830.8"; exon_number "15";
chr2	StringTie	exon	38591530	38591648	1000	-	.	gene_id "MSTRG.93830"; transcript_id "MSTRG.93830.8"; exon_number "16";
chr2	StringTie	exon	38602438	38602600	1000	-	.	gene_id "MSTRG.93830"; transcript_id "MSTRG.93830.8"; exon_number "17";
chr2	StringTie	exon	38603163	38603752	1000	-	.	gene_id "MSTRG.93830"; transcript_id "MSTRG.93830.8"; exon_number "18";
chr2	StringTie	transcript	38561966	38603594	1000	-	.	gene_id "MSTRG.93830"; transcript_id "MSTRG.93830.80";
chr2	StringTie	exon	38561966	38562396	1000	-	.	gene_id "MSTRG.93830"; transcript_id "MSTRG.93830.80"; exon_number "1";
chr2	StringTie	exon	38562851	38564237	1000	-	.	gene_id "MSTRG.93830"; transcript_id "MSTRG.93830.80"; exon_number "2";
chr2	StringTie	exon	38568199	38568297	1000	-	.	gene_id "MSTRG.93830"; transcript_id "MSTRG.93830.80"; exon_number "3";
chr2	StringTie	exon	38568386	38568443	1000	-	.	gene_id "MSTRG.93830"; transcript_id "MSTRG.93830.80"; exon_number "4";
chr2	StringTie	exon	38569133	38569334	1000	-	.	gene_id "MSTRG.93830"; transcript_id "MSTRG.93830.80"; exon_number "5";
chr2	StringTie	exon	38569804	38569925	1000	-	.	gene_id "MSTRG.93830"; transcript_id "MSTRG.93830.80"; exon_number "6";
chr2	StringTie	exon	38573210	38573427	1000	-	.	gene_id "MSTRG.93830"; transcript_id "MSTRG.93830.80"; exon_number "7";
chr2	StringTie	exon	38577461	38577532	1000	-	.	gene_id "MSTRG.93830"; transcript_id "MSTRG.93830.80"; exon_number "8";
chr2	StringTie	exon	38577920	38578002	1000	-	.	gene_id "MSTRG.93830"; transcript_id "MSTRG.93830.80"; exon_number "9";
chr2	StringTie	exon	38581913	38581985	1000	-	.	gene_id "MSTRG.93830"; transcript_id "MSTRG.93830.80"; exon_number "10";
chr2	StringTie	exon	38582072	38582168	1000	-	.	gene_id "MSTRG.93830"; transcript_id "MSTRG.93830.80"; exon_number "11";
chr2	StringTie	exon	38583841	38583926	1000	-	.	gene_id "MSTRG.93830"; transcript_id "MSTRG.93830.80"; exon_number "12";
chr2	StringTie	exon	38585644	38585881	1000	-	.	gene_id "MSTRG.93830"; transcript_id "MSTRG.93830.80"; exon_number "13";
chr2	StringTie	exon	38591530	38591648	1000	-	.	gene_id "MSTRG.93830"; transcript_id "MSTRG.93830.80"; exon_number "14";
chr2	StringTie	exon	38602438	38603594	1000	-	.	gene_id "MSTRG.93830"; transcript_id "MSTRG.93830.80"; exon_number "15";
chr2	StringTie	transcript	38561969	38603146	1000	-	.	gene_id "MSTRG.93830"; transcript_id "MSTRG.93830.81";
chr2	StringTie	exon	38561969	38564237	1000	-	.	gene_id "MSTRG.93830"; transcript_id "MSTRG.93830.81"; exon_number "1";
chr2	StringTie	exon	38568199	38568297	1000	-	.	gene_id "MSTRG.93830"; transcript_id "MSTRG.93830.81"; exon_number "2";
chr2	StringTie	exon	38568386	38568443	1000	-	.	gene_id "MSTRG.93830"; transcript_id "MSTRG.93830.81"; exon_number "3";
chr2	StringTie	exon	38569133	38569334	1000	-	.	gene_id "MSTRG.93830"; transcript_id "MSTRG.93830.81"; exon_number "4";
chr2	StringTie	exon	38569804	38569925	1000	-	.	gene_id "MSTRG.93830"; transcript_id "MSTRG.93830.81"; exon_number "5";
chr2	StringTie	exon	38573210	38573427	1000	-	.	gene_id "MSTRG.93830"; transcript_id "MSTRG.93830.81"; exon_number "6";
chr2	StringTie	exon	38577461	38577532	1000	-	.	gene_id "MSTRG.93830"; transcript_id "MSTRG.93830.81"; exon_number "7";
chr2	StringTie	exon	38577920	38578002	1000	-	.	gene_id "MSTRG.93830"; transcript_id "MSTRG.93830.81"; exon_number "8";
chr2	StringTie	exon	38581913	38581985	1000	-	.	gene_id "MSTRG.93830"; transcript_id "MSTRG.93830.81"; exon_number "9";
chr2	StringTie	exon	38582072	38582173	1000	-	.	gene_id "MSTRG.93830"; transcript_id "MSTRG.93830.81"; exon_number "10";
chr2	StringTie	exon	38583846	38583926	1000	-	.	gene_id "MSTRG.93830"; transcript_id "MSTRG.93830.81"; exon_number "11";
chr2	StringTie	exon	38585644	38585881	1000	-	.	gene_id "MSTRG.93830"; transcript_id "MSTRG.93830.81"; exon_number "12";
chr2	StringTie	exon	38591530	38591648	1000	-	.	gene_id "MSTRG.93830"; transcript_id "MSTRG.93830.81"; exon_number "13";
chr2	StringTie	exon	38602438	38602683	1000	-	.	gene_id "MSTRG.93830"; transcript_id "MSTRG.93830.81"; exon_number "14";
chr2	StringTie	exon	38602722	38603146	1000	-	.	gene_id "MSTRG.93830"; transcript_id "MSTRG.93830.81"; exon_number "15";
chr2	StringTie	transcript	38561969	38603050	1000	-	.	gene_id "MSTRG.93830"; transcript_id "MSTRG.93830.82";
chr2	StringTie	exon	38561969	38564237	1000	-	.	gene_id "MSTRG.93830"; transcript_id "MSTRG.93830.82"; exon_number "1";
chr2	StringTie	exon	38566107	38566200	1000	-	.	gene_id "MSTRG.93830"; transcript_id "MSTRG.93830.82"; exon_number "2";
chr2	StringTie	exon	38568199	38568297	1000	-	.	gene_id "MSTRG.93830"; transcript_id "MSTRG.93830.82"; exon_number "3";
chr2	StringTie	exon	38568386	38568443	1000	-	.	gene_id "MSTRG.93830"; transcript_id "MSTRG.93830.82"; exon_number "4";
chr2	StringTie	exon	38569133	38569334	1000	-	.	gene_id "MSTRG.93830"; transcript_id "MSTRG.93830.82"; exon_number "5";
chr2	StringTie	exon	38569804	38569925	1000	-	.	gene_id "MSTRG.93830"; transcript_id "MSTRG.93830.82"; exon_number "6";
chr2	StringTie	exon	38573210	38573427	1000	-	.	gene_id "MSTRG.93830"; transcript_id "MSTRG.93830.82"; exon_number "7";
chr2	StringTie	exon	38577461	38577532	1000	-	.	gene_id "MSTRG.93830"; transcript_id "MSTRG.93830.82"; exon_number "8";
chr2	StringTie	exon	38581913	38581985	1000	-	.	gene_id "MSTRG.93830"; transcript_id "MSTRG.93830.82"; exon_number "9";
chr2	StringTie	exon	38582072	38582168	1000	-	.	gene_id "MSTRG.93830"; transcript_id "MSTRG.93830.82"; exon_number "10";
chr2	StringTie	exon	38583841	38583926	1000	-	.	gene_id "MSTRG.93830"; transcript_id "MSTRG.93830.82"; exon_number "11";
chr2	StringTie	exon	38585644	38585881	1000	-	.	gene_id "MSTRG.93830"; transcript_id "MSTRG.93830.82"; exon_number "12";
chr2	StringTie	exon	38591530	38591648	1000	-	.	gene_id "MSTRG.93830"; transcript_id "MSTRG.93830.82"; exon_number "13";
chr2	StringTie	exon	38602438	38602683	1000	-	.	gene_id "MSTRG.93830"; transcript_id "MSTRG.93830.82"; exon_number "14";
chr2	StringTie	exon	38602722	38603050	1000	-	.	gene_id "MSTRG.93830"; transcript_id "MSTRG.93830.82"; exon_number "15";
chr2	StringTie	transcript	38561984	38602703	1000	-	.	gene_id "MSTRG.93830"; transcript_id "MSTRG.93830.85";
chr2	StringTie	exon	38561984	38564237	1000	-	.	gene_id "MSTRG.93830"; transcript_id "MSTRG.93830.85"; exon_number "1";
chr2	StringTie	exon	38568199	38568297	1000	-	.	gene_id "MSTRG.93830"; transcript_id "MSTRG.93830.85"; exon_number "2";
chr2	StringTie	exon	38568386	38568443	1000	-	.	gene_id "MSTRG.93830"; transcript_id "MSTRG.93830.85"; exon_number "3";
chr2	StringTie	exon	38569133	38569334	1000	-	.	gene_id "MSTRG.93830"; transcript_id "MSTRG.93830.85"; exon_number "4";
chr2	StringTie	exon	38569804	38569925	1000	-	.	gene_id "MSTRG.93830"; transcript_id "MSTRG.93830.85"; exon_number "5";
chr2	StringTie	exon	38573288	38573427	1000	-	.	gene_id "MSTRG.93830"; transcript_id "MSTRG.93830.85"; exon_number "6";
chr2	StringTie	exon	38577461	38577532	1000	-	.	gene_id "MSTRG.93830"; transcript_id "MSTRG.93830.85"; exon_number "7";
chr2	StringTie	exon	38577920	38578002	1000	-	.	gene_id "MSTRG.93830"; transcript_id "MSTRG.93830.85"; exon_number "8";
chr2	StringTie	exon	38581913	38581985	1000	-	.	gene_id "MSTRG.93830"; transcript_id "MSTRG.93830.85"; exon_number "9";
chr2	StringTie	exon	38582072	38582168	1000	-	.	gene_id "MSTRG.93830"; transcript_id "MSTRG.93830.85"; exon_number "10";
chr2	StringTie	exon	38583841	38583926	1000	-	.	gene_id "MSTRG.93830"; transcript_id "MSTRG.93830.85"; exon_number "11";
chr2	StringTie	exon	38585644	38585881	1000	-	.	gene_id "MSTRG.93830"; transcript_id "MSTRG.93830.85"; exon_number "12";
chr2	StringTie	exon	38591530	38591648	1000	-	.	gene_id "MSTRG.93830"; transcript_id "MSTRG.93830.85"; exon_number "13";
chr2	StringTie	exon	38602438	38602703	1000	-	.	gene_id "MSTRG.93830"; transcript_id "MSTRG.93830.85"; exon_number "14";
chr2	StringTie	transcript	38561986	38603038	1000	-	.	gene_id "MSTRG.93830"; transcript_id "MSTRG.93830.86";
chr2	StringTie	exon	38561986	38564237	1000	-	.	gene_id "MSTRG.93830"; transcript_id "MSTRG.93830.86"; exon_number "1";
chr2	StringTie	exon	38568199	38568297	1000	-	.	gene_id "MSTRG.93830"; transcript_id "MSTRG.93830.86"; exon_number "2";
chr2	StringTie	exon	38568386	38568443	1000	-	.	gene_id "MSTRG.93830"; transcript_id "MSTRG.93830.86"; exon_number "3";
chr2	StringTie	exon	38569133	38569334	1000	-	.	gene_id "MSTRG.93830"; transcript_id "MSTRG.93830.86"; exon_number "4";
chr2	StringTie	exon	38569804	38569922	1000	-	.	gene_id "MSTRG.93830"; transcript_id "MSTRG.93830.86"; exon_number "5";
chr2	StringTie	exon	38573218	38573427	1000	-	.	gene_id "MSTRG.93830"; transcript_id "MSTRG.93830.86"; exon_number "6";
chr2	StringTie	exon	38577461	38577532	1000	-	.	gene_id "MSTRG.93830"; transcript_id "MSTRG.93830.86"; exon_number "7";
chr2	StringTie	exon	38577920	38578002	1000	-	.	gene_id "MSTRG.93830"; transcript_id "MSTRG.93830.86"; exon_number "8";
chr2	StringTie	exon	38581913	38581985	1000	-	.	gene_id "MSTRG.93830"; transcript_id "MSTRG.93830.86"; exon_number "9";
chr2	StringTie	exon	38582072	38582168	1000	-	.	gene_id "MSTRG.93830"; transcript_id "MSTRG.93830.86"; exon_number "10";
chr2	StringTie	exon	38583841	38583926	1000	-	.	gene_id "MSTRG.93830"; transcript_id "MSTRG.93830.86"; exon_number "11";
chr2	StringTie	exon	38585644	38585881	1000	-	.	gene_id "MSTRG.93830"; transcript_id "MSTRG.93830.86"; exon_number "12";
chr2	StringTie	exon	38591530	38591648	1000	-	.	gene_id "MSTRG.93830"; transcript_id "MSTRG.93830.86"; exon_number "13";
chr2	StringTie	exon	38602438	38603038	1000	-	.	gene_id "MSTRG.93830"; transcript_id "MSTRG.93830.86"; exon_number "14";
chr2	StringTie	transcript	38562010	38600485	1000	-	.	gene_id "MSTRG.93830"; transcript_id "MSTRG.93830.87";
chr2	StringTie	exon	38562010	38564237	1000	-	.	gene_id "MSTRG.93830"; transcript_id "MSTRG.93830.87"; exon_number "1";
chr2	StringTie	exon	38568199	38568297	1000	-	.	gene_id "MSTRG.93830"; transcript_id "MSTRG.93830.87"; exon_number "2";
chr2	StringTie	exon	38568386	38568443	1000	-	.	gene_id "MSTRG.93830"; transcript_id "MSTRG.93830.87"; exon_number "3";
chr2	StringTie	exon	38569133	38569334	1000	-	.	gene_id "MSTRG.93830"; transcript_id "MSTRG.93830.87"; exon_number "4";
chr2	StringTie	exon	38569804	38569925	1000	-	.	gene_id "MSTRG.93830"; transcript_id "MSTRG.93830.87"; exon_number "5";
chr2	StringTie	exon	38573210	38573427	1000	-	.	gene_id "MSTRG.93830"; transcript_id "MSTRG.93830.87"; exon_number "6";
chr2	StringTie	exon	38577461	38577532	1000	-	.	gene_id "MSTRG.93830"; transcript_id "MSTRG.93830.87"; exon_number "7";
chr2	StringTie	exon	38581913	38581985	1000	-	.	gene_id "MSTRG.93830"; transcript_id "MSTRG.93830.87"; exon_number "8";
chr2	StringTie	exon	38582072	38582168	1000	-	.	gene_id "MSTRG.93830"; transcript_id "MSTRG.93830.87"; exon_number "9";
chr2	StringTie	exon	38583841	38583926	1000	-	.	gene_id "MSTRG.93830"; transcript_id "MSTRG.93830.87"; exon_number "10";
chr2	StringTie	exon	38585644	38585881	1000	-	.	gene_id "MSTRG.93830"; transcript_id "MSTRG.93830.87"; exon_number "11";
chr2	StringTie	exon	38591530	38591648	1000	-	.	gene_id "MSTRG.93830"; transcript_id "MSTRG.93830.87"; exon_number "12";
chr2	StringTie	exon	38600266	38600485	1000	-	.	gene_id "MSTRG.93830"; transcript_id "MSTRG.93830.87"; exon_number "13";
chr2	StringTie	transcript	38562161	38602980	1000	-	.	gene_id "MSTRG.93830"; transcript_id "MSTRG.93830.88";
chr2	StringTie	exon	38562161	38564237	1000	-	.	gene_id "MSTRG.93830"; transcript_id "MSTRG.93830.88"; exon_number "1";
chr2	StringTie	exon	38568199	38568297	1000	-	.	gene_id "MSTRG.93830"; transcript_id "MSTRG.93830.88"; exon_number "2";
chr2	StringTie	exon	38568386	38568443	1000	-	.	gene_id "MSTRG.93830"; transcript_id "MSTRG.93830.88"; exon_number "3";
chr2	StringTie	exon	38569133	38569334	1000	-	.	gene_id "MSTRG.93830"; transcript_id "MSTRG.93830.88"; exon_number "4";
chr2	StringTie	exon	38569804	38569925	1000	-	.	gene_id "MSTRG.93830"; transcript_id "MSTRG.93830.88"; exon_number "5";
chr2	StringTie	exon	38573210	38573427	1000	-	.	gene_id "MSTRG.93830"; transcript_id "MSTRG.93830.88"; exon_number "6";
chr2	StringTie	exon	38577461	38577532	1000	-	.	gene_id "MSTRG.93830"; transcript_id "MSTRG.93830.88"; exon_number "7";
chr2	StringTie	exon	38581913	38581985	1000	-	.	gene_id "MSTRG.93830"; transcript_id "MSTRG.93830.88"; exon_number "8";
chr2	StringTie	exon	38582072	38582173	1000	-	.	gene_id "MSTRG.93830"; transcript_id "MSTRG.93830.88"; exon_number "9";
chr2	StringTie	exon	38583846	38583926	1000	-	.	gene_id "MSTRG.93830"; transcript_id "MSTRG.93830.88"; exon_number "10";
chr2	StringTie	exon	38585644	38585881	1000	-	.	gene_id "MSTRG.93830"; transcript_id "MSTRG.93830.88"; exon_number "11";
chr2	StringTie	exon	38602438	38602600	1000	-	.	gene_id "MSTRG.93830"; transcript_id "MSTRG.93830.88"; exon_number "12";
chr2	StringTie	exon	38602857	38602980	1000	-	.	gene_id "MSTRG.93830"; transcript_id "MSTRG.93830.88"; exon_number "13";
chr2	StringTie	transcript	38563186	38603072	1000	-	.	gene_id "MSTRG.93830"; transcript_id "MSTRG.93830.89";
chr2	StringTie	exon	38563186	38564237	1000	-	.	gene_id "MSTRG.93830"; transcript_id "MSTRG.93830.89"; exon_number "1";
chr2	StringTie	exon	38568199	38568297	1000	-	.	gene_id "MSTRG.93830"; transcript_id "MSTRG.93830.89"; exon_number "2";
chr2	StringTie	exon	38568386	38568443	1000	-	.	gene_id "MSTRG.93830"; transcript_id "MSTRG.93830.89"; exon_number "3";
chr2	StringTie	exon	38569133	38569334	1000	-	.	gene_id "MSTRG.93830"; transcript_id "MSTRG.93830.89"; exon_number "4";
chr2	StringTie	exon	38569804	38569925	1000	-	.	gene_id "MSTRG.93830"; transcript_id "MSTRG.93830.89"; exon_number "5";
chr2	StringTie	exon	38573210	38573427	1000	-	.	gene_id "MSTRG.93830"; transcript_id "MSTRG.93830.89"; exon_number "6";
chr2	StringTie	exon	38577461	38577532	1000	-	.	gene_id "MSTRG.93830"; transcript_id "MSTRG.93830.89"; exon_number "7";
chr2	StringTie	exon	38581913	38581985	1000	-	.	gene_id "MSTRG.93830"; transcript_id "MSTRG.93830.89"; exon_number "8";
chr2	StringTie	exon	38583846	38583926	1000	-	.	gene_id "MSTRG.93830"; transcript_id "MSTRG.93830.89"; exon_number "9";
chr2	StringTie	exon	38585644	38585881	1000	-	.	gene_id "MSTRG.93830"; transcript_id "MSTRG.93830.89"; exon_number "10";
chr2	StringTie	exon	38591530	38591648	1000	-	.	gene_id "MSTRG.93830"; transcript_id "MSTRG.93830.89"; exon_number "11";
chr2	StringTie	exon	38602438	38602683	1000	-	.	gene_id "MSTRG.93830"; transcript_id "MSTRG.93830.89"; exon_number "12";
chr2	StringTie	exon	38602722	38603072	1000	-	.	gene_id "MSTRG.93830"; transcript_id "MSTRG.93830.89"; exon_number "13";
chr2	StringTie	transcript	38558447	38603825	1000	-	.	gene_id "MSTRG.93830"; transcript_id "MSTRG.93830.9";
chr2	StringTie	exon	38558447	38561681	1000	-	.	gene_id "MSTRG.93830"; transcript_id "MSTRG.93830.9"; exon_number "1";
chr2	StringTie	exon	38561799	38564237	1000	-	.	gene_id "MSTRG.93830"; transcript_id "MSTRG.93830.9"; exon_number "2";
chr2	StringTie	exon	38566107	38566200	1000	-	.	gene_id "MSTRG.93830"; transcript_id "MSTRG.93830.9"; exon_number "3";
chr2	StringTie	exon	38568199	38568297	1000	-	.	gene_id "MSTRG.93830"; transcript_id "MSTRG.93830.9"; exon_number "4";
chr2	StringTie	exon	38568386	38568443	1000	-	.	gene_id "MSTRG.93830"; transcript_id "MSTRG.93830.9"; exon_number "5";
chr2	StringTie	exon	38569133	38569334	1000	-	.	gene_id "MSTRG.93830"; transcript_id "MSTRG.93830.9"; exon_number "6";
chr2	StringTie	exon	38569804	38569925	1000	-	.	gene_id "MSTRG.93830"; transcript_id "MSTRG.93830.9"; exon_number "7";
chr2	StringTie	exon	38573210	38573427	1000	-	.	gene_id "MSTRG.93830"; transcript_id "MSTRG.93830.9"; exon_number "8";
chr2	StringTie	exon	38577461	38577532	1000	-	.	gene_id "MSTRG.93830"; transcript_id "MSTRG.93830.9"; exon_number "9";
chr2	StringTie	exon	38577920	38578002	1000	-	.	gene_id "MSTRG.93830"; transcript_id "MSTRG.93830.9"; exon_number "10";
chr2	StringTie	exon	38581913	38581985	1000	-	.	gene_id "MSTRG.93830"; transcript_id "MSTRG.93830.9"; exon_number "11";
chr2	StringTie	exon	38582072	38582168	1000	-	.	gene_id "MSTRG.93830"; transcript_id "MSTRG.93830.9"; exon_number "12";
chr2	StringTie	exon	38583841	38583926	1000	-	.	gene_id "MSTRG.93830"; transcript_id "MSTRG.93830.9"; exon_number "13";
chr2	StringTie	exon	38585644	38585881	1000	-	.	gene_id "MSTRG.93830"; transcript_id "MSTRG.93830.9"; exon_number "14";
chr2	StringTie	exon	38591530	38591648	1000	-	.	gene_id "MSTRG.93830"; transcript_id "MSTRG.93830.9"; exon_number "15";
chr2	StringTie	exon	38602438	38602600	1000	-	.	gene_id "MSTRG.93830"; transcript_id "MSTRG.93830.9"; exon_number "16";
chr2	StringTie	exon	38602857	38603825	1000	-	.	gene_id "MSTRG.93830"; transcript_id "MSTRG.93830.9"; exon_number "17";
chr2	StringTie	transcript	38563991	38603623	1000	-	.	gene_id "MSTRG.93830"; transcript_id "MSTRG.93830.94";
chr2	StringTie	exon	38563991	38566200	1000	-	.	gene_id "MSTRG.93830"; transcript_id "MSTRG.93830.94"; exon_number "1";
chr2	StringTie	exon	38568199	38568297	1000	-	.	gene_id "MSTRG.93830"; transcript_id "MSTRG.93830.94"; exon_number "2";
chr2	StringTie	exon	38568386	38568443	1000	-	.	gene_id "MSTRG.93830"; transcript_id "MSTRG.93830.94"; exon_number "3";
chr2	StringTie	exon	38569133	38569334	1000	-	.	gene_id "MSTRG.93830"; transcript_id "MSTRG.93830.94"; exon_number "4";
chr2	StringTie	exon	38569804	38569925	1000	-	.	gene_id "MSTRG.93830"; transcript_id "MSTRG.93830.94"; exon_number "5";
chr2	StringTie	exon	38573210	38573427	1000	-	.	gene_id "MSTRG.93830"; transcript_id "MSTRG.93830.94"; exon_number "6";
chr2	StringTie	exon	38577461	38577532	1000	-	.	gene_id "MSTRG.93830"; transcript_id "MSTRG.93830.94"; exon_number "7";
chr2	StringTie	exon	38581913	38581985	1000	-	.	gene_id "MSTRG.93830"; transcript_id "MSTRG.93830.94"; exon_number "8";
chr2	StringTie	exon	38582072	38582168	1000	-	.	gene_id "MSTRG.93830"; transcript_id "MSTRG.93830.94"; exon_number "9";
chr2	StringTie	exon	38583841	38583926	1000	-	.	gene_id "MSTRG.93830"; transcript_id "MSTRG.93830.94"; exon_number "10";
chr2	StringTie	exon	38585644	38585881	1000	-	.	gene_id "MSTRG.93830"; transcript_id "MSTRG.93830.94"; exon_number "11";
chr2	StringTie	exon	38591530	38591648	1000	-	.	gene_id "MSTRG.93830"; transcript_id "MSTRG.93830.94"; exon_number "12";
chr2	StringTie	exon	38599898	38602058	1000	-	.	gene_id "MSTRG.93830"; transcript_id "MSTRG.93830.94"; exon_number "13";
chr2	StringTie	exon	38602438	38603623	1000	-	.	gene_id "MSTRG.93830"; transcript_id "MSTRG.93830.94"; exon_number "14";
chr2	StringTie	transcript	38563999	38600026	1000	-	.	gene_id "MSTRG.93830"; transcript_id "MSTRG.93830.95";
chr2	StringTie	exon	38563999	38564237	1000	-	.	gene_id "MSTRG.93830"; transcript_id "MSTRG.93830.95"; exon_number "1";
chr2	StringTie	exon	38568199	38568297	1000	-	.	gene_id "MSTRG.93830"; transcript_id "MSTRG.93830.95"; exon_number "2";
chr2	StringTie	exon	38568386	38568443	1000	-	.	gene_id "MSTRG.93830"; transcript_id "MSTRG.93830.95"; exon_number "3";
chr2	StringTie	exon	38569133	38569334	1000	-	.	gene_id "MSTRG.93830"; transcript_id "MSTRG.93830.95"; exon_number "4";
chr2	StringTie	exon	38569804	38569925	1000	-	.	gene_id "MSTRG.93830"; transcript_id "MSTRG.93830.95"; exon_number "5";
chr2	StringTie	exon	38573210	38573427	1000	-	.	gene_id "MSTRG.93830"; transcript_id "MSTRG.93830.95"; exon_number "6";
chr2	StringTie	exon	38577461	38577532	1000	-	.	gene_id "MSTRG.93830"; transcript_id "MSTRG.93830.95"; exon_number "7";
chr2	StringTie	exon	38581913	38582168	1000	-	.	gene_id "MSTRG.93830"; transcript_id "MSTRG.93830.95"; exon_number "8";
chr2	StringTie	exon	38583841	38583926	1000	-	.	gene_id "MSTRG.93830"; transcript_id "MSTRG.93830.95"; exon_number "9";
chr2	StringTie	exon	38585644	38585881	1000	-	.	gene_id "MSTRG.93830"; transcript_id "MSTRG.93830.95"; exon_number "10";
chr2	StringTie	exon	38591530	38591648	1000	-	.	gene_id "MSTRG.93830"; transcript_id "MSTRG.93830.95"; exon_number "11";
chr2	StringTie	exon	38599898	38600026	1000	-	.	gene_id "MSTRG.93830"; transcript_id "MSTRG.93830.95"; exon_number "12";
chr2	StringTie	transcript	38564011	38603754	1000	-	.	gene_id "MSTRG.93830"; transcript_id "MSTRG.93830.96";
chr2	StringTie	exon	38564011	38564237	1000	-	.	gene_id "MSTRG.93830"; transcript_id "MSTRG.93830.96"; exon_number "1";
chr2	StringTie	exon	38566109	38566200	1000	-	.	gene_id "MSTRG.93830"; transcript_id "MSTRG.93830.96"; exon_number "2";
chr2	StringTie	exon	38568199	38568297	1000	-	.	gene_id "MSTRG.93830"; transcript_id "MSTRG.93830.96"; exon_number "3";
chr2	StringTie	exon	38568386	38568443	1000	-	.	gene_id "MSTRG.93830"; transcript_id "MSTRG.93830.96"; exon_number "4";
chr2	StringTie	exon	38569133	38569334	1000	-	.	gene_id "MSTRG.93830"; transcript_id "MSTRG.93830.96"; exon_number "5";
chr2	StringTie	exon	38569804	38569925	1000	-	.	gene_id "MSTRG.93830"; transcript_id "MSTRG.93830.96"; exon_number "6";
chr2	StringTie	exon	38573210	38573427	1000	-	.	gene_id "MSTRG.93830"; transcript_id "MSTRG.93830.96"; exon_number "7";
chr2	StringTie	exon	38577461	38577532	1000	-	.	gene_id "MSTRG.93830"; transcript_id "MSTRG.93830.96"; exon_number "8";
chr2	StringTie	exon	38581913	38581985	1000	-	.	gene_id "MSTRG.93830"; transcript_id "MSTRG.93830.96"; exon_number "9";
chr2	StringTie	exon	38582072	38582157	1000	-	.	gene_id "MSTRG.93830"; transcript_id "MSTRG.93830.96"; exon_number "10";
chr2	StringTie	exon	38582933	38583029	1000	-	.	gene_id "MSTRG.93830"; transcript_id "MSTRG.93830.96"; exon_number "11";
chr2	StringTie	exon	38583846	38583926	1000	-	.	gene_id "MSTRG.93830"; transcript_id "MSTRG.93830.96"; exon_number "12";
chr2	StringTie	exon	38585644	38585881	1000	-	.	gene_id "MSTRG.93830"; transcript_id "MSTRG.93830.96"; exon_number "13";
chr2	StringTie	exon	38591530	38591648	1000	-	.	gene_id "MSTRG.93830"; transcript_id "MSTRG.93830.96"; exon_number "14";
chr2	StringTie	exon	38602438	38603754	1000	-	.	gene_id "MSTRG.93830"; transcript_id "MSTRG.93830.96"; exon_number "15";
chr2	StringTie	transcript	38565835	38602956	1000	-	.	gene_id "MSTRG.93830"; transcript_id "MSTRG.93830.98";
chr2	StringTie	exon	38565835	38566200	1000	-	.	gene_id "MSTRG.93830"; transcript_id "MSTRG.93830.98"; exon_number "1";
chr2	StringTie	exon	38568199	38568297	1000	-	.	gene_id "MSTRG.93830"; transcript_id "MSTRG.93830.98"; exon_number "2";
chr2	StringTie	exon	38568386	38568443	1000	-	.	gene_id "MSTRG.93830"; transcript_id "MSTRG.93830.98"; exon_number "3";
chr2	StringTie	exon	38569133	38569334	1000	-	.	gene_id "MSTRG.93830"; transcript_id "MSTRG.93830.98"; exon_number "4";
chr2	StringTie	exon	38569804	38569925	1000	-	.	gene_id "MSTRG.93830"; transcript_id "MSTRG.93830.98"; exon_number "5";
chr2	StringTie	exon	38573210	38573427	1000	-	.	gene_id "MSTRG.93830"; transcript_id "MSTRG.93830.98"; exon_number "6";
chr2	StringTie	exon	38577461	38577528	1000	-	.	gene_id "MSTRG.93830"; transcript_id "MSTRG.93830.98"; exon_number "7";
chr2	StringTie	exon	38581909	38581985	1000	-	.	gene_id "MSTRG.93830"; transcript_id "MSTRG.93830.98"; exon_number "8";
chr2	StringTie	exon	38582072	38582168	1000	-	.	gene_id "MSTRG.93830"; transcript_id "MSTRG.93830.98"; exon_number "9";
chr2	StringTie	exon	38583841	38583926	1000	-	.	gene_id "MSTRG.93830"; transcript_id "MSTRG.93830.98"; exon_number "10";
chr2	StringTie	exon	38585644	38585881	1000	-	.	gene_id "MSTRG.93830"; transcript_id "MSTRG.93830.98"; exon_number "11";
chr2	StringTie	exon	38591530	38591648	1000	-	.	gene_id "MSTRG.93830"; transcript_id "MSTRG.93830.98"; exon_number "12";
chr2	StringTie	exon	38602438	38602600	1000	-	.	gene_id "MSTRG.93830"; transcript_id "MSTRG.93830.98"; exon_number "13";
chr2	StringTie	exon	38602857	38602956	1000	-	.	gene_id "MSTRG.93830"; transcript_id "MSTRG.93830.98"; exon_number "14";
chr2	StringTie	transcript	38565968	38603041	1000	-	.	gene_id "MSTRG.93830"; transcript_id "MSTRG.93830.99";
chr2	StringTie	exon	38565968	38566200	1000	-	.	gene_id "MSTRG.93830"; transcript_id "MSTRG.93830.99"; exon_number "1";
chr2	StringTie	exon	38568199	38568297	1000	-	.	gene_id "MSTRG.93830"; transcript_id "MSTRG.93830.99"; exon_number "2";
chr2	StringTie	exon	38568386	38568443	1000	-	.	gene_id "MSTRG.93830"; transcript_id "MSTRG.93830.99"; exon_number "3";
chr2	StringTie	exon	38569133	38569334	1000	-	.	gene_id "MSTRG.93830"; transcript_id "MSTRG.93830.99"; exon_number "4";
chr2	StringTie	exon	38569804	38569925	1000	-	.	gene_id "MSTRG.93830"; transcript_id "MSTRG.93830.99"; exon_number "5";
chr2	StringTie	exon	38573210	38573427	1000	-	.	gene_id "MSTRG.93830"; transcript_id "MSTRG.93830.99"; exon_number "6";
chr2	StringTie	exon	38577461	38577532	1000	-	.	gene_id "MSTRG.93830"; transcript_id "MSTRG.93830.99"; exon_number "7";
chr2	StringTie	exon	38577920	38578002	1000	-	.	gene_id "MSTRG.93830"; transcript_id "MSTRG.93830.99"; exon_number "8";
chr2	StringTie	exon	38581913	38581980	1000	-	.	gene_id "MSTRG.93830"; transcript_id "MSTRG.93830.99"; exon_number "9";
chr2	StringTie	exon	38583841	38583926	1000	-	.	gene_id "MSTRG.93830"; transcript_id "MSTRG.93830.99"; exon_number "10";
chr2	StringTie	exon	38585644	38585881	1000	-	.	gene_id "MSTRG.93830"; transcript_id "MSTRG.93830.99"; exon_number "11";
chr2	StringTie	exon	38591530	38591648	1000	-	.	gene_id "MSTRG.93830"; transcript_id "MSTRG.93830.99"; exon_number "12";
chr2	StringTie	exon	38602438	38602600	1000	-	.	gene_id "MSTRG.93830"; transcript_id "MSTRG.93830.99"; exon_number "13";
chr2	StringTie	exon	38602857	38603041	1000	-	.	gene_id "MSTRG.93830"; transcript_id "MSTRG.93830.99"; exon_number "14";
chr2	StringTie	transcript	38601598	38602178	1000	+	.	gene_id "MSTRG.93831"; transcript_id "ENST00000457097"; gene_name "AC011247.3"; ref_gene_id "ENSG00000235586";
chr2	StringTie	exon	38601598	38601626	1000	+	.	gene_id "MSTRG.93831"; transcript_id "ENST00000457097"; exon_number "1"; gene_name "AC011247.3"; ref_gene_id "ENSG00000235586";
chr2	StringTie	exon	38601975	38602178	1000	+	.	gene_id "MSTRG.93831"; transcript_id "ENST00000457097"; exon_number "2"; gene_name "AC011247.3"; ref_gene_id "ENSG00000235586";
chr2	StringTie	transcript	38614485	38614856	1000	.	.	gene_id "MSTRG.93832"; transcript_id "MSTRG.93832.1";
chr2	StringTie	exon	38614485	38614856	1000	.	.	gene_id "MSTRG.93832"; transcript_id "MSTRG.93832.1"; exon_number "1";
chr2	StringTie	transcript	38985686	39120450	1000	-	.	gene_id "MSTRG.93833"; transcript_id "ENST00000395038"; gene_name "SOS1"; ref_gene_id "ENSG00000115904";
chr2	StringTie	exon	38985686	38986315	1000	-	.	gene_id "MSTRG.93833"; transcript_id "ENST00000395038"; exon_number "1"; gene_name "SOS1"; ref_gene_id "ENSG00000115904";
chr2	StringTie	exon	38987473	38987591	1000	-	.	gene_id "MSTRG.93833"; transcript_id "ENST00000395038"; exon_number "2"; gene_name "SOS1"; ref_gene_id "ENSG00000115904";
chr2	StringTie	exon	38995123	38995387	1000	-	.	gene_id "MSTRG.93833"; transcript_id "ENST00000395038"; exon_number "3"; gene_name "SOS1"; ref_gene_id "ENSG00000115904";
chr2	StringTie	exon	38996922	38997038	1000	-	.	gene_id "MSTRG.93833"; transcript_id "ENST00000395038"; exon_number "4"; gene_name "SOS1"; ref_gene_id "ENSG00000115904";
chr2	StringTie	exon	38997253	38997425	1000	-	.	gene_id "MSTRG.93833"; transcript_id "ENST00000395038"; exon_number "5"; gene_name "SOS1"; ref_gene_id "ENSG00000115904";
chr2	StringTie	exon	39006412	39006529	1000	-	.	gene_id "MSTRG.93833"; transcript_id "ENST00000395038"; exon_number "6"; gene_name "SOS1"; ref_gene_id "ENSG00000115904";
chr2	StringTie	exon	39007031	39007193	1000	-	.	gene_id "MSTRG.93833"; transcript_id "ENST00000395038"; exon_number "7"; gene_name "SOS1"; ref_gene_id "ENSG00000115904";
chr2	StringTie	exon	39010584	39010703	1000	-	.	gene_id "MSTRG.93833"; transcript_id "ENST00000395038"; exon_number "8"; gene_name "SOS1"; ref_gene_id "ENSG00000115904";
chr2	StringTie	exon	39012126	39012348	1000	-	.	gene_id "MSTRG.93833"; transcript_id "ENST00000395038"; exon_number "9"; gene_name "SOS1"; ref_gene_id "ENSG00000115904";
chr2	StringTie	exon	39013460	39013563	1000	-	.	gene_id "MSTRG.93833"; transcript_id "ENST00000395038"; exon_number "10"; gene_name "SOS1"; ref_gene_id "ENSG00000115904";
chr2	StringTie	exon	39013867	39013989	1000	-	.	gene_id "MSTRG.93833"; transcript_id "ENST00000395038"; exon_number "11"; gene_name "SOS1"; ref_gene_id "ENSG00000115904";
chr2	StringTie	exon	39014765	39014846	1000	-	.	gene_id "MSTRG.93833"; transcript_id "ENST00000395038"; exon_number "12"; gene_name "SOS1"; ref_gene_id "ENSG00000115904";
chr2	StringTie	exon	39022570	39023225	1000	-	.	gene_id "MSTRG.93833"; transcript_id "ENST00000395038"; exon_number "13"; gene_name "SOS1"; ref_gene_id "ENSG00000115904";
chr2	StringTie	exon	39024010	39024137	1000	-	.	gene_id "MSTRG.93833"; transcript_id "ENST00000395038"; exon_number "14"; gene_name "SOS1"; ref_gene_id "ENSG00000115904";
chr2	StringTie	exon	39035212	39035310	1000	-	.	gene_id "MSTRG.93833"; transcript_id "ENST00000395038"; exon_number "15"; gene_name "SOS1"; ref_gene_id "ENSG00000115904";
chr2	StringTie	exon	39035390	39035500	1000	-	.	gene_id "MSTRG.93833"; transcript_id "ENST00000395038"; exon_number "16"; gene_name "SOS1"; ref_gene_id "ENSG00000115904";
chr2	StringTie	exon	39051144	39051287	1000	-	.	gene_id "MSTRG.93833"; transcript_id "ENST00000395038"; exon_number "17"; gene_name "SOS1"; ref_gene_id "ENSG00000115904";
chr2	StringTie	exon	39054614	39054823	1000	-	.	gene_id "MSTRG.93833"; transcript_id "ENST00000395038"; exon_number "18"; gene_name "SOS1"; ref_gene_id "ENSG00000115904";
chr2	StringTie	exon	39056702	39056866	1000	-	.	gene_id "MSTRG.93833"; transcript_id "ENST00000395038"; exon_number "19"; gene_name "SOS1"; ref_gene_id "ENSG00000115904";
chr2	StringTie	exon	39058673	39058804	1000	-	.	gene_id "MSTRG.93833"; transcript_id "ENST00000395038"; exon_number "20"; gene_name "SOS1"; ref_gene_id "ENSG00000115904";
chr2	StringTie	exon	39067628	39067753	1000	-	.	gene_id "MSTRG.93833"; transcript_id "ENST00000395038"; exon_number "21"; gene_name "SOS1"; ref_gene_id "ENSG00000115904";
chr2	StringTie	exon	39120336	39120450	1000	-	.	gene_id "MSTRG.93833"; transcript_id "ENST00000395038"; exon_number "22"; gene_name "SOS1"; ref_gene_id "ENSG00000115904";
chr2	StringTie	transcript	38981553	39120463	1000	-	.	gene_id "MSTRG.93833"; transcript_id "ENST00000402219"; gene_name "SOS1"; ref_gene_id "ENSG00000115904";
chr2	StringTie	exon	38981553	38986315	1000	-	.	gene_id "MSTRG.93833"; transcript_id "ENST00000402219"; exon_number "1"; gene_name "SOS1"; ref_gene_id "ENSG00000115904";
chr2	StringTie	exon	38987473	38987591	1000	-	.	gene_id "MSTRG.93833"; transcript_id "ENST00000402219"; exon_number "2"; gene_name "SOS1"; ref_gene_id "ENSG00000115904";
chr2	StringTie	exon	38989270	38989314	1000	-	.	gene_id "MSTRG.93833"; transcript_id "ENST00000402219"; exon_number "3"; gene_name "SOS1"; ref_gene_id "ENSG00000115904";
chr2	StringTie	exon	38995123	38995387	1000	-	.	gene_id "MSTRG.93833"; transcript_id "ENST00000402219"; exon_number "4"; gene_name "SOS1"; ref_gene_id "ENSG00000115904";
chr2	StringTie	exon	38996922	38997038	1000	-	.	gene_id "MSTRG.93833"; transcript_id "ENST00000402219"; exon_number "5"; gene_name "SOS1"; ref_gene_id "ENSG00000115904";
chr2	StringTie	exon	38997253	38997425	1000	-	.	gene_id "MSTRG.93833"; transcript_id "ENST00000402219"; exon_number "6"; gene_name "SOS1"; ref_gene_id "ENSG00000115904";
chr2	StringTie	exon	39006412	39006529	1000	-	.	gene_id "MSTRG.93833"; transcript_id "ENST00000402219"; exon_number "7"; gene_name "SOS1"; ref_gene_id "ENSG00000115904";
chr2	StringTie	exon	39007031	39007193	1000	-	.	gene_id "MSTRG.93833"; transcript_id "ENST00000402219"; exon_number "8"; gene_name "SOS1"; ref_gene_id "ENSG00000115904";
chr2	StringTie	exon	39010584	39010703	1000	-	.	gene_id "MSTRG.93833"; transcript_id "ENST00000402219"; exon_number "9"; gene_name "SOS1"; ref_gene_id "ENSG00000115904";
chr2	StringTie	exon	39012126	39012348	1000	-	.	gene_id "MSTRG.93833"; transcript_id "ENST00000402219"; exon_number "10"; gene_name "SOS1"; ref_gene_id "ENSG00000115904";
chr2	StringTie	exon	39013460	39013563	1000	-	.	gene_id "MSTRG.93833"; transcript_id "ENST00000402219"; exon_number "11"; gene_name "SOS1"; ref_gene_id "ENSG00000115904";
chr2	StringTie	exon	39013867	39013989	1000	-	.	gene_id "MSTRG.93833"; transcript_id "ENST00000402219"; exon_number "12"; gene_name "SOS1"; ref_gene_id "ENSG00000115904";
chr2	StringTie	exon	39014765	39014846	1000	-	.	gene_id "MSTRG.93833"; transcript_id "ENST00000402219"; exon_number "13"; gene_name "SOS1"; ref_gene_id "ENSG00000115904";
chr2	StringTie	exon	39022570	39023225	1000	-	.	gene_id "MSTRG.93833"; transcript_id "ENST00000402219"; exon_number "14"; gene_name "SOS1"; ref_gene_id "ENSG00000115904";
chr2	StringTie	exon	39024010	39024137	1000	-	.	gene_id "MSTRG.93833"; transcript_id "ENST00000402219"; exon_number "15"; gene_name "SOS1"; ref_gene_id "ENSG00000115904";
chr2	StringTie	exon	39035212	39035310	1000	-	.	gene_id "MSTRG.93833"; transcript_id "ENST00000402219"; exon_number "16"; gene_name "SOS1"; ref_gene_id "ENSG00000115904";
chr2	StringTie	exon	39035390	39035500	1000	-	.	gene_id "MSTRG.93833"; transcript_id "ENST00000402219"; exon_number "17"; gene_name "SOS1"; ref_gene_id "ENSG00000115904";
chr2	StringTie	exon	39051144	39051287	1000	-	.	gene_id "MSTRG.93833"; transcript_id "ENST00000402219"; exon_number "18"; gene_name "SOS1"; ref_gene_id "ENSG00000115904";
chr2	StringTie	exon	39054614	39054823	1000	-	.	gene_id "MSTRG.93833"; transcript_id "ENST00000402219"; exon_number "19"; gene_name "SOS1"; ref_gene_id "ENSG00000115904";
chr2	StringTie	exon	39056702	39056866	1000	-	.	gene_id "MSTRG.93833"; transcript_id "ENST00000402219"; exon_number "20"; gene_name "SOS1"; ref_gene_id "ENSG00000115904";
chr2	StringTie	exon	39058673	39058804	1000	-	.	gene_id "MSTRG.93833"; transcript_id "ENST00000402219"; exon_number "21"; gene_name "SOS1"; ref_gene_id "ENSG00000115904";
chr2	StringTie	exon	39067628	39067753	1000	-	.	gene_id "MSTRG.93833"; transcript_id "ENST00000402219"; exon_number "22"; gene_name "SOS1"; ref_gene_id "ENSG00000115904";
chr2	StringTie	exon	39120336	39120463	1000	-	.	gene_id "MSTRG.93833"; transcript_id "ENST00000402219"; exon_number "23"; gene_name "SOS1"; ref_gene_id "ENSG00000115904";
chr2	StringTie	transcript	38992976	38993857	1000	-	.	gene_id "MSTRG.93833"; transcript_id "ENST00000420644"; gene_name "SOS1-IT1"; ref_gene_id "ENSG00000229692";
chr2	StringTie	exon	38992976	38993066	1000	-	.	gene_id "MSTRG.93833"; transcript_id "ENST00000420644"; exon_number "1"; gene_name "SOS1-IT1"; ref_gene_id "ENSG00000229692";
chr2	StringTie	exon	38993410	38993857	1000	-	.	gene_id "MSTRG.93833"; transcript_id "ENST00000420644"; exon_number "2"; gene_name "SOS1-IT1"; ref_gene_id "ENSG00000229692";
chr2	StringTie	transcript	38981396	39121051	1000	-	.	gene_id "MSTRG.93833"; transcript_id "ENST00000426016"; gene_name "SOS1"; ref_gene_id "ENSG00000115904";
chr2	StringTie	exon	38981396	38986315	1000	-	.	gene_id "MSTRG.93833"; transcript_id "ENST00000426016"; exon_number "1"; gene_name "SOS1"; ref_gene_id "ENSG00000115904";
chr2	StringTie	exon	38987473	38987591	1000	-	.	gene_id "MSTRG.93833"; transcript_id "ENST00000426016"; exon_number "2"; gene_name "SOS1"; ref_gene_id "ENSG00000115904";
chr2	StringTie	exon	38989270	38989314	1000	-	.	gene_id "MSTRG.93833"; transcript_id "ENST00000426016"; exon_number "3"; gene_name "SOS1"; ref_gene_id "ENSG00000115904";
chr2	StringTie	exon	38995123	38995387	1000	-	.	gene_id "MSTRG.93833"; transcript_id "ENST00000426016"; exon_number "4"; gene_name "SOS1"; ref_gene_id "ENSG00000115904";
chr2	StringTie	exon	38996922	38997038	1000	-	.	gene_id "MSTRG.93833"; transcript_id "ENST00000426016"; exon_number "5"; gene_name "SOS1"; ref_gene_id "ENSG00000115904";
chr2	StringTie	exon	38997253	38997425	1000	-	.	gene_id "MSTRG.93833"; transcript_id "ENST00000426016"; exon_number "6"; gene_name "SOS1"; ref_gene_id "ENSG00000115904";
chr2	StringTie	exon	39006412	39006529	1000	-	.	gene_id "MSTRG.93833"; transcript_id "ENST00000426016"; exon_number "7"; gene_name "SOS1"; ref_gene_id "ENSG00000115904";
chr2	StringTie	exon	39007031	39007193	1000	-	.	gene_id "MSTRG.93833"; transcript_id "ENST00000426016"; exon_number "8"; gene_name "SOS1"; ref_gene_id "ENSG00000115904";
chr2	StringTie	exon	39010584	39010703	1000	-	.	gene_id "MSTRG.93833"; transcript_id "ENST00000426016"; exon_number "9"; gene_name "SOS1"; ref_gene_id "ENSG00000115904";
chr2	StringTie	exon	39012126	39012348	1000	-	.	gene_id "MSTRG.93833"; transcript_id "ENST00000426016"; exon_number "10"; gene_name "SOS1"; ref_gene_id "ENSG00000115904";
chr2	StringTie	exon	39013460	39013563	1000	-	.	gene_id "MSTRG.93833"; transcript_id "ENST00000426016"; exon_number "11"; gene_name "SOS1"; ref_gene_id "ENSG00000115904";
chr2	StringTie	exon	39013867	39013989	1000	-	.	gene_id "MSTRG.93833"; transcript_id "ENST00000426016"; exon_number "12"; gene_name "SOS1"; ref_gene_id "ENSG00000115904";
chr2	StringTie	exon	39014765	39014846	1000	-	.	gene_id "MSTRG.93833"; transcript_id "ENST00000426016"; exon_number "13"; gene_name "SOS1"; ref_gene_id "ENSG00000115904";
chr2	StringTie	exon	39022570	39023225	1000	-	.	gene_id "MSTRG.93833"; transcript_id "ENST00000426016"; exon_number "14"; gene_name "SOS1"; ref_gene_id "ENSG00000115904";
chr2	StringTie	exon	39024010	39024137	1000	-	.	gene_id "MSTRG.93833"; transcript_id "ENST00000426016"; exon_number "15"; gene_name "SOS1"; ref_gene_id "ENSG00000115904";
chr2	StringTie	exon	39035212	39035310	1000	-	.	gene_id "MSTRG.93833"; transcript_id "ENST00000426016"; exon_number "16"; gene_name "SOS1"; ref_gene_id "ENSG00000115904";
chr2	StringTie	exon	39035390	39035500	1000	-	.	gene_id "MSTRG.93833"; transcript_id "ENST00000426016"; exon_number "17"; gene_name "SOS1"; ref_gene_id "ENSG00000115904";
chr2	StringTie	exon	39051144	39051287	1000	-	.	gene_id "MSTRG.93833"; transcript_id "ENST00000426016"; exon_number "18"; gene_name "SOS1"; ref_gene_id "ENSG00000115904";
chr2	StringTie	exon	39054614	39054823	1000	-	.	gene_id "MSTRG.93833"; transcript_id "ENST00000426016"; exon_number "19"; gene_name "SOS1"; ref_gene_id "ENSG00000115904";
chr2	StringTie	exon	39056702	39056866	1000	-	.	gene_id "MSTRG.93833"; transcript_id "ENST00000426016"; exon_number "20"; gene_name "SOS1"; ref_gene_id "ENSG00000115904";
chr2	StringTie	exon	39058673	39058804	1000	-	.	gene_id "MSTRG.93833"; transcript_id "ENST00000426016"; exon_number "21"; gene_name "SOS1"; ref_gene_id "ENSG00000115904";
chr2	StringTie	exon	39067628	39067753	1000	-	.	gene_id "MSTRG.93833"; transcript_id "ENST00000426016"; exon_number "22"; gene_name "SOS1"; ref_gene_id "ENSG00000115904";
chr2	StringTie	exon	39120336	39120460	1000	-	.	gene_id "MSTRG.93833"; transcript_id "ENST00000426016"; exon_number "23"; gene_name "SOS1"; ref_gene_id "ENSG00000115904";
chr2	StringTie	exon	39121003	39121051	1000	-	.	gene_id "MSTRG.93833"; transcript_id "ENST00000426016"; exon_number "24"; gene_name "SOS1"; ref_gene_id "ENSG00000115904";
chr2	StringTie	transcript	39056733	39124345	1000	-	.	gene_id "MSTRG.93833"; transcript_id "ENST00000451331"; gene_name "SOS1"; ref_gene_id "ENSG00000115904";
chr2	StringTie	exon	39056733	39056866	1000	-	.	gene_id "MSTRG.93833"; transcript_id "ENST00000451331"; exon_number "1"; gene_name "SOS1"; ref_gene_id "ENSG00000115904";
chr2	StringTie	exon	39058673	39058804	1000	-	.	gene_id "MSTRG.93833"; transcript_id "ENST00000451331"; exon_number "2"; gene_name "SOS1"; ref_gene_id "ENSG00000115904";
chr2	StringTie	exon	39067628	39067753	1000	-	.	gene_id "MSTRG.93833"; transcript_id "ENST00000451331"; exon_number "3"; gene_name "SOS1"; ref_gene_id "ENSG00000115904";
chr2	StringTie	exon	39124159	39124345	1000	-	.	gene_id "MSTRG.93833"; transcript_id "ENST00000451331"; exon_number "4"; gene_name "SOS1"; ref_gene_id "ENSG00000115904";
chr2	StringTie	transcript	39024121	39051357	1000	-	.	gene_id "MSTRG.93833"; transcript_id "ENST00000461545"; gene_name "SOS1"; ref_gene_id "ENSG00000115904";
chr2	StringTie	exon	39024121	39024137	1000	-	.	gene_id "MSTRG.93833"; transcript_id "ENST00000461545"; exon_number "1"; gene_name "SOS1"; ref_gene_id "ENSG00000115904";
chr2	StringTie	exon	39035212	39035310	1000	-	.	gene_id "MSTRG.93833"; transcript_id "ENST00000461545"; exon_number "2"; gene_name "SOS1"; ref_gene_id "ENSG00000115904";
chr2	StringTie	exon	39035390	39035500	1000	-	.	gene_id "MSTRG.93833"; transcript_id "ENST00000461545"; exon_number "3"; gene_name "SOS1"; ref_gene_id "ENSG00000115904";
chr2	StringTie	exon	39051144	39051357	1000	-	.	gene_id "MSTRG.93833"; transcript_id "ENST00000461545"; exon_number "4"; gene_name "SOS1"; ref_gene_id "ENSG00000115904";
chr2	StringTie	transcript	38986046	38987725	1000	-	.	gene_id "MSTRG.93833"; transcript_id "ENST00000469581"; gene_name "SOS1"; ref_gene_id "ENSG00000115904";
chr2	StringTie	exon	38986046	38986315	1000	-	.	gene_id "MSTRG.93833"; transcript_id "ENST00000469581"; exon_number "1"; gene_name "SOS1"; ref_gene_id "ENSG00000115904";
chr2	StringTie	exon	38987473	38987725	1000	-	.	gene_id "MSTRG.93833"; transcript_id "ENST00000469581"; exon_number "2"; gene_name "SOS1"; ref_gene_id "ENSG00000115904";
chr2	StringTie	transcript	39022876	39023823	1000	-	.	gene_id "MSTRG.93833"; transcript_id "ENST00000472480"; gene_name "SOS1"; ref_gene_id "ENSG00000115904";
chr2	StringTie	exon	39022876	39023225	1000	-	.	gene_id "MSTRG.93833"; transcript_id "ENST00000472480"; exon_number "1"; gene_name "SOS1"; ref_gene_id "ENSG00000115904";
chr2	StringTie	exon	39023778	39023823	1000	-	.	gene_id "MSTRG.93833"; transcript_id "ENST00000472480"; exon_number "2"; gene_name "SOS1"; ref_gene_id "ENSG00000115904";
chr2	StringTie	transcript	38997341	39007499	1000	-	.	gene_id "MSTRG.93833"; transcript_id "ENST00000474390"; gene_name "SOS1"; ref_gene_id "ENSG00000115904";
chr2	StringTie	exon	38997341	38997425	1000	-	.	gene_id "MSTRG.93833"; transcript_id "ENST00000474390"; exon_number "1"; gene_name "SOS1"; ref_gene_id "ENSG00000115904";
chr2	StringTie	exon	39006412	39006529	1000	-	.	gene_id "MSTRG.93833"; transcript_id "ENST00000474390"; exon_number "2"; gene_name "SOS1"; ref_gene_id "ENSG00000115904";
chr2	StringTie	exon	39007031	39007499	1000	-	.	gene_id "MSTRG.93833"; transcript_id "ENST00000474390"; exon_number "3"; gene_name "SOS1"; ref_gene_id "ENSG00000115904";
chr2	StringTie	transcript	38992279	38993836	1000	-	.	gene_id "MSTRG.93833"; transcript_id "ENST00000594472"; gene_name "SOS1-IT1"; ref_gene_id "ENSG00000229692";
chr2	StringTie	exon	38992279	38993042	1000	-	.	gene_id "MSTRG.93833"; transcript_id "ENST00000594472"; exon_number "1"; gene_name "SOS1-IT1"; ref_gene_id "ENSG00000229692";
chr2	StringTie	exon	38993410	38993836	1000	-	.	gene_id "MSTRG.93833"; transcript_id "ENST00000594472"; exon_number "2"; gene_name "SOS1-IT1"; ref_gene_id "ENSG00000229692";
chr2	StringTie	transcript	38992824	38993836	1000	-	.	gene_id "MSTRG.93833"; transcript_id "ENST00000609942"; gene_name "SOS1-IT1"; ref_gene_id "ENSG00000229692";
chr2	StringTie	exon	38992824	38993042	1000	-	.	gene_id "MSTRG.93833"; transcript_id "ENST00000609942"; exon_number "1"; gene_name "SOS1-IT1"; ref_gene_id "ENSG00000229692";
chr2	StringTie	exon	38993392	38993836	1000	-	.	gene_id "MSTRG.93833"; transcript_id "ENST00000609942"; exon_number "2"; gene_name "SOS1-IT1"; ref_gene_id "ENSG00000229692";
chr2	StringTie	transcript	38976976	39075867	1000	-	.	gene_id "MSTRG.93833"; transcript_id "MSTRG.93833.1";
chr2	StringTie	exon	38976976	38986315	1000	-	.	gene_id "MSTRG.93833"; transcript_id "MSTRG.93833.1"; exon_number "1";
chr2	StringTie	exon	38987473	38987591	1000	-	.	gene_id "MSTRG.93833"; transcript_id "MSTRG.93833.1"; exon_number "2";
chr2	StringTie	exon	38995123	38995387	1000	-	.	gene_id "MSTRG.93833"; transcript_id "MSTRG.93833.1"; exon_number "3";
chr2	StringTie	exon	38996922	38997038	1000	-	.	gene_id "MSTRG.93833"; transcript_id "MSTRG.93833.1"; exon_number "4";
chr2	StringTie	exon	38997253	38997425	1000	-	.	gene_id "MSTRG.93833"; transcript_id "MSTRG.93833.1"; exon_number "5";
chr2	StringTie	exon	39006412	39006529	1000	-	.	gene_id "MSTRG.93833"; transcript_id "MSTRG.93833.1"; exon_number "6";
chr2	StringTie	exon	39007031	39007193	1000	-	.	gene_id "MSTRG.93833"; transcript_id "MSTRG.93833.1"; exon_number "7";
chr2	StringTie	exon	39010584	39010703	1000	-	.	gene_id "MSTRG.93833"; transcript_id "MSTRG.93833.1"; exon_number "8";
chr2	StringTie	exon	39012126	39012348	1000	-	.	gene_id "MSTRG.93833"; transcript_id "MSTRG.93833.1"; exon_number "9";
chr2	StringTie	exon	39013460	39013563	1000	-	.	gene_id "MSTRG.93833"; transcript_id "MSTRG.93833.1"; exon_number "10";
chr2	StringTie	exon	39013867	39013989	1000	-	.	gene_id "MSTRG.93833"; transcript_id "MSTRG.93833.1"; exon_number "11";
chr2	StringTie	exon	39014765	39014846	1000	-	.	gene_id "MSTRG.93833"; transcript_id "MSTRG.93833.1"; exon_number "12";
chr2	StringTie	exon	39022570	39023225	1000	-	.	gene_id "MSTRG.93833"; transcript_id "MSTRG.93833.1"; exon_number "13";
chr2	StringTie	exon	39024010	39024137	1000	-	.	gene_id "MSTRG.93833"; transcript_id "MSTRG.93833.1"; exon_number "14";
chr2	StringTie	exon	39035212	39035310	1000	-	.	gene_id "MSTRG.93833"; transcript_id "MSTRG.93833.1"; exon_number "15";
chr2	StringTie	exon	39035390	39035500	1000	-	.	gene_id "MSTRG.93833"; transcript_id "MSTRG.93833.1"; exon_number "16";
chr2	StringTie	exon	39051144	39051287	1000	-	.	gene_id "MSTRG.93833"; transcript_id "MSTRG.93833.1"; exon_number "17";
chr2	StringTie	exon	39054614	39054823	1000	-	.	gene_id "MSTRG.93833"; transcript_id "MSTRG.93833.1"; exon_number "18";
chr2	StringTie	exon	39056702	39056866	1000	-	.	gene_id "MSTRG.93833"; transcript_id "MSTRG.93833.1"; exon_number "19";
chr2	StringTie	exon	39058673	39058804	1000	-	.	gene_id "MSTRG.93833"; transcript_id "MSTRG.93833.1"; exon_number "20";
chr2	StringTie	exon	39067628	39067753	1000	-	.	gene_id "MSTRG.93833"; transcript_id "MSTRG.93833.1"; exon_number "21";
chr2	StringTie	exon	39075407	39075867	1000	-	.	gene_id "MSTRG.93833"; transcript_id "MSTRG.93833.1"; exon_number "22";
chr2	StringTie	transcript	38981277	39078725	1000	-	.	gene_id "MSTRG.93833"; transcript_id "MSTRG.93833.10";
chr2	StringTie	exon	38981277	38986315	1000	-	.	gene_id "MSTRG.93833"; transcript_id "MSTRG.93833.10"; exon_number "1";
chr2	StringTie	exon	38987473	38987591	1000	-	.	gene_id "MSTRG.93833"; transcript_id "MSTRG.93833.10"; exon_number "2";
chr2	StringTie	exon	38989270	38989314	1000	-	.	gene_id "MSTRG.93833"; transcript_id "MSTRG.93833.10"; exon_number "3";
chr2	StringTie	exon	38995123	38995387	1000	-	.	gene_id "MSTRG.93833"; transcript_id "MSTRG.93833.10"; exon_number "4";
chr2	StringTie	exon	38996922	38997038	1000	-	.	gene_id "MSTRG.93833"; transcript_id "MSTRG.93833.10"; exon_number "5";
chr2	StringTie	exon	38997253	38997425	1000	-	.	gene_id "MSTRG.93833"; transcript_id "MSTRG.93833.10"; exon_number "6";
chr2	StringTie	exon	39006412	39006529	1000	-	.	gene_id "MSTRG.93833"; transcript_id "MSTRG.93833.10"; exon_number "7";
chr2	StringTie	exon	39007031	39007193	1000	-	.	gene_id "MSTRG.93833"; transcript_id "MSTRG.93833.10"; exon_number "8";
chr2	StringTie	exon	39010584	39010703	1000	-	.	gene_id "MSTRG.93833"; transcript_id "MSTRG.93833.10"; exon_number "9";
chr2	StringTie	exon	39012126	39012348	1000	-	.	gene_id "MSTRG.93833"; transcript_id "MSTRG.93833.10"; exon_number "10";
chr2	StringTie	exon	39013460	39013563	1000	-	.	gene_id "MSTRG.93833"; transcript_id "MSTRG.93833.10"; exon_number "11";
chr2	StringTie	exon	39013867	39013989	1000	-	.	gene_id "MSTRG.93833"; transcript_id "MSTRG.93833.10"; exon_number "12";
chr2	StringTie	exon	39014765	39014846	1000	-	.	gene_id "MSTRG.93833"; transcript_id "MSTRG.93833.10"; exon_number "13";
chr2	StringTie	exon	39022570	39023225	1000	-	.	gene_id "MSTRG.93833"; transcript_id "MSTRG.93833.10"; exon_number "14";
chr2	StringTie	exon	39024010	39024137	1000	-	.	gene_id "MSTRG.93833"; transcript_id "MSTRG.93833.10"; exon_number "15";
chr2	StringTie	exon	39035212	39035303	1000	-	.	gene_id "MSTRG.93833"; transcript_id "MSTRG.93833.10"; exon_number "16";
chr2	StringTie	exon	39035390	39035500	1000	-	.	gene_id "MSTRG.93833"; transcript_id "MSTRG.93833.10"; exon_number "17";
chr2	StringTie	exon	39051144	39051287	1000	-	.	gene_id "MSTRG.93833"; transcript_id "MSTRG.93833.10"; exon_number "18";
chr2	StringTie	exon	39054614	39054823	1000	-	.	gene_id "MSTRG.93833"; transcript_id "MSTRG.93833.10"; exon_number "19";
chr2	StringTie	exon	39056702	39056866	1000	-	.	gene_id "MSTRG.93833"; transcript_id "MSTRG.93833.10"; exon_number "20";
chr2	StringTie	exon	39058673	39058804	1000	-	.	gene_id "MSTRG.93833"; transcript_id "MSTRG.93833.10"; exon_number "21";
chr2	StringTie	exon	39067628	39067753	1000	-	.	gene_id "MSTRG.93833"; transcript_id "MSTRG.93833.10"; exon_number "22";
chr2	StringTie	exon	39075407	39078725	1000	-	.	gene_id "MSTRG.93833"; transcript_id "MSTRG.93833.10"; exon_number "23";
chr2	StringTie	transcript	38981303	39124900	1000	-	.	gene_id "MSTRG.93833"; transcript_id "MSTRG.93833.11";
chr2	StringTie	exon	38981303	38986315	1000	-	.	gene_id "MSTRG.93833"; transcript_id "MSTRG.93833.11"; exon_number "1";
chr2	StringTie	exon	38987473	38987591	1000	-	.	gene_id "MSTRG.93833"; transcript_id "MSTRG.93833.11"; exon_number "2";
chr2	StringTie	exon	38989270	38989314	1000	-	.	gene_id "MSTRG.93833"; transcript_id "MSTRG.93833.11"; exon_number "3";
chr2	StringTie	exon	38995123	38995387	1000	-	.	gene_id "MSTRG.93833"; transcript_id "MSTRG.93833.11"; exon_number "4";
chr2	StringTie	exon	38996922	38997038	1000	-	.	gene_id "MSTRG.93833"; transcript_id "MSTRG.93833.11"; exon_number "5";
chr2	StringTie	exon	38997253	38997425	1000	-	.	gene_id "MSTRG.93833"; transcript_id "MSTRG.93833.11"; exon_number "6";
chr2	StringTie	exon	39006412	39006529	1000	-	.	gene_id "MSTRG.93833"; transcript_id "MSTRG.93833.11"; exon_number "7";
chr2	StringTie	exon	39007031	39007193	1000	-	.	gene_id "MSTRG.93833"; transcript_id "MSTRG.93833.11"; exon_number "8";
chr2	StringTie	exon	39010584	39010703	1000	-	.	gene_id "MSTRG.93833"; transcript_id "MSTRG.93833.11"; exon_number "9";
chr2	StringTie	exon	39012126	39012348	1000	-	.	gene_id "MSTRG.93833"; transcript_id "MSTRG.93833.11"; exon_number "10";
chr2	StringTie	exon	39013460	39013563	1000	-	.	gene_id "MSTRG.93833"; transcript_id "MSTRG.93833.11"; exon_number "11";
chr2	StringTie	exon	39013867	39013989	1000	-	.	gene_id "MSTRG.93833"; transcript_id "MSTRG.93833.11"; exon_number "12";
chr2	StringTie	exon	39014765	39014846	1000	-	.	gene_id "MSTRG.93833"; transcript_id "MSTRG.93833.11"; exon_number "13";
chr2	StringTie	exon	39022570	39023225	1000	-	.	gene_id "MSTRG.93833"; transcript_id "MSTRG.93833.11"; exon_number "14";
chr2	StringTie	exon	39024010	39024137	1000	-	.	gene_id "MSTRG.93833"; transcript_id "MSTRG.93833.11"; exon_number "15";
chr2	StringTie	exon	39035212	39035303	1000	-	.	gene_id "MSTRG.93833"; transcript_id "MSTRG.93833.11"; exon_number "16";
chr2	StringTie	exon	39035390	39035500	1000	-	.	gene_id "MSTRG.93833"; transcript_id "MSTRG.93833.11"; exon_number "17";
chr2	StringTie	exon	39051144	39051287	1000	-	.	gene_id "MSTRG.93833"; transcript_id "MSTRG.93833.11"; exon_number "18";
chr2	StringTie	exon	39054614	39054823	1000	-	.	gene_id "MSTRG.93833"; transcript_id "MSTRG.93833.11"; exon_number "19";
chr2	StringTie	exon	39056702	39056866	1000	-	.	gene_id "MSTRG.93833"; transcript_id "MSTRG.93833.11"; exon_number "20";
chr2	StringTie	exon	39058673	39058804	1000	-	.	gene_id "MSTRG.93833"; transcript_id "MSTRG.93833.11"; exon_number "21";
chr2	StringTie	exon	39067628	39067753	1000	-	.	gene_id "MSTRG.93833"; transcript_id "MSTRG.93833.11"; exon_number "22";
chr2	StringTie	exon	39124159	39124900	1000	-	.	gene_id "MSTRG.93833"; transcript_id "MSTRG.93833.11"; exon_number "23";
chr2	StringTie	transcript	38981347	39121077	1000	-	.	gene_id "MSTRG.93833"; transcript_id "MSTRG.93833.12";
chr2	StringTie	exon	38981347	38986315	1000	-	.	gene_id "MSTRG.93833"; transcript_id "MSTRG.93833.12"; exon_number "1";
chr2	StringTie	exon	38987473	38987591	1000	-	.	gene_id "MSTRG.93833"; transcript_id "MSTRG.93833.12"; exon_number "2";
chr2	StringTie	exon	38995123	38995387	1000	-	.	gene_id "MSTRG.93833"; transcript_id "MSTRG.93833.12"; exon_number "3";
chr2	StringTie	exon	38996922	38997038	1000	-	.	gene_id "MSTRG.93833"; transcript_id "MSTRG.93833.12"; exon_number "4";
chr2	StringTie	exon	38997253	38997425	1000	-	.	gene_id "MSTRG.93833"; transcript_id "MSTRG.93833.12"; exon_number "5";
chr2	StringTie	exon	39006412	39006529	1000	-	.	gene_id "MSTRG.93833"; transcript_id "MSTRG.93833.12"; exon_number "6";
chr2	StringTie	exon	39007031	39007193	1000	-	.	gene_id "MSTRG.93833"; transcript_id "MSTRG.93833.12"; exon_number "7";
chr2	StringTie	exon	39010584	39010703	1000	-	.	gene_id "MSTRG.93833"; transcript_id "MSTRG.93833.12"; exon_number "8";
chr2	StringTie	exon	39012126	39012348	1000	-	.	gene_id "MSTRG.93833"; transcript_id "MSTRG.93833.12"; exon_number "9";
chr2	StringTie	exon	39013460	39013563	1000	-	.	gene_id "MSTRG.93833"; transcript_id "MSTRG.93833.12"; exon_number "10";
chr2	StringTie	exon	39013867	39013989	1000	-	.	gene_id "MSTRG.93833"; transcript_id "MSTRG.93833.12"; exon_number "11";
chr2	StringTie	exon	39014765	39014846	1000	-	.	gene_id "MSTRG.93833"; transcript_id "MSTRG.93833.12"; exon_number "12";
chr2	StringTie	exon	39022570	39023225	1000	-	.	gene_id "MSTRG.93833"; transcript_id "MSTRG.93833.12"; exon_number "13";
chr2	StringTie	exon	39024010	39024137	1000	-	.	gene_id "MSTRG.93833"; transcript_id "MSTRG.93833.12"; exon_number "14";
chr2	StringTie	exon	39035212	39035310	1000	-	.	gene_id "MSTRG.93833"; transcript_id "MSTRG.93833.12"; exon_number "15";
chr2	StringTie	exon	39035390	39035500	1000	-	.	gene_id "MSTRG.93833"; transcript_id "MSTRG.93833.12"; exon_number "16";
chr2	StringTie	exon	39051144	39051287	1000	-	.	gene_id "MSTRG.93833"; transcript_id "MSTRG.93833.12"; exon_number "17";
chr2	StringTie	exon	39054614	39054823	1000	-	.	gene_id "MSTRG.93833"; transcript_id "MSTRG.93833.12"; exon_number "18";
chr2	StringTie	exon	39056702	39056866	1000	-	.	gene_id "MSTRG.93833"; transcript_id "MSTRG.93833.12"; exon_number "19";
chr2	StringTie	exon	39058673	39058804	1000	-	.	gene_id "MSTRG.93833"; transcript_id "MSTRG.93833.12"; exon_number "20";
chr2	StringTie	exon	39067628	39067753	1000	-	.	gene_id "MSTRG.93833"; transcript_id "MSTRG.93833.12"; exon_number "21";
chr2	StringTie	exon	39120336	39120463	1000	-	.	gene_id "MSTRG.93833"; transcript_id "MSTRG.93833.12"; exon_number "22";
chr2	StringTie	exon	39120760	39121077	1000	-	.	gene_id "MSTRG.93833"; transcript_id "MSTRG.93833.12"; exon_number "23";
chr2	StringTie	transcript	38981378	39075605	1000	-	.	gene_id "MSTRG.93833"; transcript_id "MSTRG.93833.13";
chr2	StringTie	exon	38981378	38986315	1000	-	.	gene_id "MSTRG.93833"; transcript_id "MSTRG.93833.13"; exon_number "1";
chr2	StringTie	exon	38987473	38987591	1000	-	.	gene_id "MSTRG.93833"; transcript_id "MSTRG.93833.13"; exon_number "2";
chr2	StringTie	exon	38995123	38995387	1000	-	.	gene_id "MSTRG.93833"; transcript_id "MSTRG.93833.13"; exon_number "3";
chr2	StringTie	exon	38996922	38997038	1000	-	.	gene_id "MSTRG.93833"; transcript_id "MSTRG.93833.13"; exon_number "4";
chr2	StringTie	exon	38997253	38997425	1000	-	.	gene_id "MSTRG.93833"; transcript_id "MSTRG.93833.13"; exon_number "5";
chr2	StringTie	exon	39006412	39006529	1000	-	.	gene_id "MSTRG.93833"; transcript_id "MSTRG.93833.13"; exon_number "6";
chr2	StringTie	exon	39007031	39007193	1000	-	.	gene_id "MSTRG.93833"; transcript_id "MSTRG.93833.13"; exon_number "7";
chr2	StringTie	exon	39010584	39010703	1000	-	.	gene_id "MSTRG.93833"; transcript_id "MSTRG.93833.13"; exon_number "8";
chr2	StringTie	exon	39012126	39012348	1000	-	.	gene_id "MSTRG.93833"; transcript_id "MSTRG.93833.13"; exon_number "9";
chr2	StringTie	exon	39013460	39013563	1000	-	.	gene_id "MSTRG.93833"; transcript_id "MSTRG.93833.13"; exon_number "10";
chr2	StringTie	exon	39013867	39013989	1000	-	.	gene_id "MSTRG.93833"; transcript_id "MSTRG.93833.13"; exon_number "11";
chr2	StringTie	exon	39014765	39014846	1000	-	.	gene_id "MSTRG.93833"; transcript_id "MSTRG.93833.13"; exon_number "12";
chr2	StringTie	exon	39022570	39023225	1000	-	.	gene_id "MSTRG.93833"; transcript_id "MSTRG.93833.13"; exon_number "13";
chr2	StringTie	exon	39024010	39024137	1000	-	.	gene_id "MSTRG.93833"; transcript_id "MSTRG.93833.13"; exon_number "14";
chr2	StringTie	exon	39035212	39035500	1000	-	.	gene_id "MSTRG.93833"; transcript_id "MSTRG.93833.13"; exon_number "15";
chr2	StringTie	exon	39051144	39051287	1000	-	.	gene_id "MSTRG.93833"; transcript_id "MSTRG.93833.13"; exon_number "16";
chr2	StringTie	exon	39054614	39054823	1000	-	.	gene_id "MSTRG.93833"; transcript_id "MSTRG.93833.13"; exon_number "17";
chr2	StringTie	exon	39056702	39056866	1000	-	.	gene_id "MSTRG.93833"; transcript_id "MSTRG.93833.13"; exon_number "18";
chr2	StringTie	exon	39058673	39058804	1000	-	.	gene_id "MSTRG.93833"; transcript_id "MSTRG.93833.13"; exon_number "19";
chr2	StringTie	exon	39067628	39067753	1000	-	.	gene_id "MSTRG.93833"; transcript_id "MSTRG.93833.13"; exon_number "20";
chr2	StringTie	exon	39075586	39075605	1000	-	.	gene_id "MSTRG.93833"; transcript_id "MSTRG.93833.13"; exon_number "21";
chr2	StringTie	transcript	38981402	39067843	1000	-	.	gene_id "MSTRG.93833"; transcript_id "MSTRG.93833.15";
chr2	StringTie	exon	38981402	38986315	1000	-	.	gene_id "MSTRG.93833"; transcript_id "MSTRG.93833.15"; exon_number "1";
chr2	StringTie	exon	38987473	38987591	1000	-	.	gene_id "MSTRG.93833"; transcript_id "MSTRG.93833.15"; exon_number "2";
chr2	StringTie	exon	38995123	38995387	1000	-	.	gene_id "MSTRG.93833"; transcript_id "MSTRG.93833.15"; exon_number "3";
chr2	StringTie	exon	38996922	38997038	1000	-	.	gene_id "MSTRG.93833"; transcript_id "MSTRG.93833.15"; exon_number "4";
chr2	StringTie	exon	38997253	38997425	1000	-	.	gene_id "MSTRG.93833"; transcript_id "MSTRG.93833.15"; exon_number "5";
chr2	StringTie	exon	39006412	39006529	1000	-	.	gene_id "MSTRG.93833"; transcript_id "MSTRG.93833.15"; exon_number "6";
chr2	StringTie	exon	39007031	39007193	1000	-	.	gene_id "MSTRG.93833"; transcript_id "MSTRG.93833.15"; exon_number "7";
chr2	StringTie	exon	39010584	39010703	1000	-	.	gene_id "MSTRG.93833"; transcript_id "MSTRG.93833.15"; exon_number "8";
chr2	StringTie	exon	39012126	39012348	1000	-	.	gene_id "MSTRG.93833"; transcript_id "MSTRG.93833.15"; exon_number "9";
chr2	StringTie	exon	39013460	39013563	1000	-	.	gene_id "MSTRG.93833"; transcript_id "MSTRG.93833.15"; exon_number "10";
chr2	StringTie	exon	39013867	39013989	1000	-	.	gene_id "MSTRG.93833"; transcript_id "MSTRG.93833.15"; exon_number "11";
chr2	StringTie	exon	39014765	39014846	1000	-	.	gene_id "MSTRG.93833"; transcript_id "MSTRG.93833.15"; exon_number "12";
chr2	StringTie	exon	39022570	39023225	1000	-	.	gene_id "MSTRG.93833"; transcript_id "MSTRG.93833.15"; exon_number "13";
chr2	StringTie	exon	39024010	39024137	1000	-	.	gene_id "MSTRG.93833"; transcript_id "MSTRG.93833.15"; exon_number "14";
chr2	StringTie	exon	39035212	39035310	1000	-	.	gene_id "MSTRG.93833"; transcript_id "MSTRG.93833.15"; exon_number "15";
chr2	StringTie	exon	39051144	39051287	1000	-	.	gene_id "MSTRG.93833"; transcript_id "MSTRG.93833.15"; exon_number "16";
chr2	StringTie	exon	39054614	39054823	1000	-	.	gene_id "MSTRG.93833"; transcript_id "MSTRG.93833.15"; exon_number "17";
chr2	StringTie	exon	39056702	39056866	1000	-	.	gene_id "MSTRG.93833"; transcript_id "MSTRG.93833.15"; exon_number "18";
chr2	StringTie	exon	39058673	39058804	1000	-	.	gene_id "MSTRG.93833"; transcript_id "MSTRG.93833.15"; exon_number "19";
chr2	StringTie	exon	39067628	39067843	1000	-	.	gene_id "MSTRG.93833"; transcript_id "MSTRG.93833.15"; exon_number "20";
chr2	StringTie	transcript	38981425	39076074	1000	-	.	gene_id "MSTRG.93833"; transcript_id "MSTRG.93833.16";
chr2	StringTie	exon	38981425	38986315	1000	-	.	gene_id "MSTRG.93833"; transcript_id "MSTRG.93833.16"; exon_number "1";
chr2	StringTie	exon	38987473	38987591	1000	-	.	gene_id "MSTRG.93833"; transcript_id "MSTRG.93833.16"; exon_number "2";
chr2	StringTie	exon	38989270	38989314	1000	-	.	gene_id "MSTRG.93833"; transcript_id "MSTRG.93833.16"; exon_number "3";
chr2	StringTie	exon	38995123	38995387	1000	-	.	gene_id "MSTRG.93833"; transcript_id "MSTRG.93833.16"; exon_number "4";
chr2	StringTie	exon	38996922	38997038	1000	-	.	gene_id "MSTRG.93833"; transcript_id "MSTRG.93833.16"; exon_number "5";
chr2	StringTie	exon	38997253	38997425	1000	-	.	gene_id "MSTRG.93833"; transcript_id "MSTRG.93833.16"; exon_number "6";
chr2	StringTie	exon	39006412	39006529	1000	-	.	gene_id "MSTRG.93833"; transcript_id "MSTRG.93833.16"; exon_number "7";
chr2	StringTie	exon	39007031	39007193	1000	-	.	gene_id "MSTRG.93833"; transcript_id "MSTRG.93833.16"; exon_number "8";
chr2	StringTie	exon	39010584	39010703	1000	-	.	gene_id "MSTRG.93833"; transcript_id "MSTRG.93833.16"; exon_number "9";
chr2	StringTie	exon	39012126	39012348	1000	-	.	gene_id "MSTRG.93833"; transcript_id "MSTRG.93833.16"; exon_number "10";
chr2	StringTie	exon	39013460	39013563	1000	-	.	gene_id "MSTRG.93833"; transcript_id "MSTRG.93833.16"; exon_number "11";
chr2	StringTie	exon	39013867	39013989	1000	-	.	gene_id "MSTRG.93833"; transcript_id "MSTRG.93833.16"; exon_number "12";
chr2	StringTie	exon	39014765	39014846	1000	-	.	gene_id "MSTRG.93833"; transcript_id "MSTRG.93833.16"; exon_number "13";
chr2	StringTie	exon	39022570	39023225	1000	-	.	gene_id "MSTRG.93833"; transcript_id "MSTRG.93833.16"; exon_number "14";
chr2	StringTie	exon	39024010	39024137	1000	-	.	gene_id "MSTRG.93833"; transcript_id "MSTRG.93833.16"; exon_number "15";
chr2	StringTie	exon	39035212	39035310	1000	-	.	gene_id "MSTRG.93833"; transcript_id "MSTRG.93833.16"; exon_number "16";
chr2	StringTie	exon	39051144	39051287	1000	-	.	gene_id "MSTRG.93833"; transcript_id "MSTRG.93833.16"; exon_number "17";
chr2	StringTie	exon	39054614	39054823	1000	-	.	gene_id "MSTRG.93833"; transcript_id "MSTRG.93833.16"; exon_number "18";
chr2	StringTie	exon	39056702	39056866	1000	-	.	gene_id "MSTRG.93833"; transcript_id "MSTRG.93833.16"; exon_number "19";
chr2	StringTie	exon	39058673	39058804	1000	-	.	gene_id "MSTRG.93833"; transcript_id "MSTRG.93833.16"; exon_number "20";
chr2	StringTie	exon	39067628	39067753	1000	-	.	gene_id "MSTRG.93833"; transcript_id "MSTRG.93833.16"; exon_number "21";
chr2	StringTie	exon	39075407	39076074	1000	-	.	gene_id "MSTRG.93833"; transcript_id "MSTRG.93833.16"; exon_number "22";
chr2	StringTie	transcript	38981456	39076334	1000	-	.	gene_id "MSTRG.93833"; transcript_id "MSTRG.93833.17";
chr2	StringTie	exon	38981456	38986315	1000	-	.	gene_id "MSTRG.93833"; transcript_id "MSTRG.93833.17"; exon_number "1";
chr2	StringTie	exon	38987473	38987591	1000	-	.	gene_id "MSTRG.93833"; transcript_id "MSTRG.93833.17"; exon_number "2";
chr2	StringTie	exon	38989270	38989314	1000	-	.	gene_id "MSTRG.93833"; transcript_id "MSTRG.93833.17"; exon_number "3";
chr2	StringTie	exon	38995123	38995387	1000	-	.	gene_id "MSTRG.93833"; transcript_id "MSTRG.93833.17"; exon_number "4";
chr2	StringTie	exon	38996922	38997038	1000	-	.	gene_id "MSTRG.93833"; transcript_id "MSTRG.93833.17"; exon_number "5";
chr2	StringTie	exon	38997253	38997425	1000	-	.	gene_id "MSTRG.93833"; transcript_id "MSTRG.93833.17"; exon_number "6";
chr2	StringTie	exon	39006412	39006529	1000	-	.	gene_id "MSTRG.93833"; transcript_id "MSTRG.93833.17"; exon_number "7";
chr2	StringTie	exon	39007031	39007193	1000	-	.	gene_id "MSTRG.93833"; transcript_id "MSTRG.93833.17"; exon_number "8";
chr2	StringTie	exon	39010584	39010703	1000	-	.	gene_id "MSTRG.93833"; transcript_id "MSTRG.93833.17"; exon_number "9";
chr2	StringTie	exon	39012126	39012348	1000	-	.	gene_id "MSTRG.93833"; transcript_id "MSTRG.93833.17"; exon_number "10";
chr2	StringTie	exon	39013460	39013563	1000	-	.	gene_id "MSTRG.93833"; transcript_id "MSTRG.93833.17"; exon_number "11";
chr2	StringTie	exon	39013867	39013989	1000	-	.	gene_id "MSTRG.93833"; transcript_id "MSTRG.93833.17"; exon_number "12";
chr2	StringTie	exon	39014765	39014846	1000	-	.	gene_id "MSTRG.93833"; transcript_id "MSTRG.93833.17"; exon_number "13";
chr2	StringTie	exon	39022570	39023225	1000	-	.	gene_id "MSTRG.93833"; transcript_id "MSTRG.93833.17"; exon_number "14";
chr2	StringTie	exon	39024010	39024137	1000	-	.	gene_id "MSTRG.93833"; transcript_id "MSTRG.93833.17"; exon_number "15";
chr2	StringTie	exon	39035212	39035310	1000	-	.	gene_id "MSTRG.93833"; transcript_id "MSTRG.93833.17"; exon_number "16";
chr2	StringTie	exon	39035390	39035500	1000	-	.	gene_id "MSTRG.93833"; transcript_id "MSTRG.93833.17"; exon_number "17";
chr2	StringTie	exon	39051144	39051287	1000	-	.	gene_id "MSTRG.93833"; transcript_id "MSTRG.93833.17"; exon_number "18";
chr2	StringTie	exon	39054614	39054823	1000	-	.	gene_id "MSTRG.93833"; transcript_id "MSTRG.93833.17"; exon_number "19";
chr2	StringTie	exon	39056702	39056866	1000	-	.	gene_id "MSTRG.93833"; transcript_id "MSTRG.93833.17"; exon_number "20";
chr2	StringTie	exon	39058673	39058804	1000	-	.	gene_id "MSTRG.93833"; transcript_id "MSTRG.93833.17"; exon_number "21";
chr2	StringTie	exon	39067628	39067753	1000	-	.	gene_id "MSTRG.93833"; transcript_id "MSTRG.93833.17"; exon_number "22";
chr2	StringTie	exon	39075586	39076334	1000	-	.	gene_id "MSTRG.93833"; transcript_id "MSTRG.93833.17"; exon_number "23";
chr2	StringTie	transcript	38981487	39075605	1000	-	.	gene_id "MSTRG.93833"; transcript_id "MSTRG.93833.18";
chr2	StringTie	exon	38981487	38986315	1000	-	.	gene_id "MSTRG.93833"; transcript_id "MSTRG.93833.18"; exon_number "1";
chr2	StringTie	exon	38987473	38987591	1000	-	.	gene_id "MSTRG.93833"; transcript_id "MSTRG.93833.18"; exon_number "2";
chr2	StringTie	exon	38995123	38995387	1000	-	.	gene_id "MSTRG.93833"; transcript_id "MSTRG.93833.18"; exon_number "3";
chr2	StringTie	exon	38996922	38997038	1000	-	.	gene_id "MSTRG.93833"; transcript_id "MSTRG.93833.18"; exon_number "4";
chr2	StringTie	exon	38997253	38997425	1000	-	.	gene_id "MSTRG.93833"; transcript_id "MSTRG.93833.18"; exon_number "5";
chr2	StringTie	exon	39006412	39006529	1000	-	.	gene_id "MSTRG.93833"; transcript_id "MSTRG.93833.18"; exon_number "6";
chr2	StringTie	exon	39007031	39007193	1000	-	.	gene_id "MSTRG.93833"; transcript_id "MSTRG.93833.18"; exon_number "7";
chr2	StringTie	exon	39010584	39010703	1000	-	.	gene_id "MSTRG.93833"; transcript_id "MSTRG.93833.18"; exon_number "8";
chr2	StringTie	exon	39012126	39012348	1000	-	.	gene_id "MSTRG.93833"; transcript_id "MSTRG.93833.18"; exon_number "9";
chr2	StringTie	exon	39013460	39013563	1000	-	.	gene_id "MSTRG.93833"; transcript_id "MSTRG.93833.18"; exon_number "10";
chr2	StringTie	exon	39013867	39013989	1000	-	.	gene_id "MSTRG.93833"; transcript_id "MSTRG.93833.18"; exon_number "11";
chr2	StringTie	exon	39014765	39014846	1000	-	.	gene_id "MSTRG.93833"; transcript_id "MSTRG.93833.18"; exon_number "12";
chr2	StringTie	exon	39022570	39023225	1000	-	.	gene_id "MSTRG.93833"; transcript_id "MSTRG.93833.18"; exon_number "13";
chr2	StringTie	exon	39024010	39024137	1000	-	.	gene_id "MSTRG.93833"; transcript_id "MSTRG.93833.18"; exon_number "14";
chr2	StringTie	exon	39035212	39035310	1000	-	.	gene_id "MSTRG.93833"; transcript_id "MSTRG.93833.18"; exon_number "15";
chr2	StringTie	exon	39035390	39035500	1000	-	.	gene_id "MSTRG.93833"; transcript_id "MSTRG.93833.18"; exon_number "16";
chr2	StringTie	exon	39051144	39051287	1000	-	.	gene_id "MSTRG.93833"; transcript_id "MSTRG.93833.18"; exon_number "17";
chr2	StringTie	exon	39054614	39054823	1000	-	.	gene_id "MSTRG.93833"; transcript_id "MSTRG.93833.18"; exon_number "18";
chr2	StringTie	exon	39056702	39056866	1000	-	.	gene_id "MSTRG.93833"; transcript_id "MSTRG.93833.18"; exon_number "19";
chr2	StringTie	exon	39058673	39058804	1000	-	.	gene_id "MSTRG.93833"; transcript_id "MSTRG.93833.18"; exon_number "20";
chr2	StringTie	exon	39067628	39067753	1000	-	.	gene_id "MSTRG.93833"; transcript_id "MSTRG.93833.18"; exon_number "21";
chr2	StringTie	exon	39075586	39075605	1000	-	.	gene_id "MSTRG.93833"; transcript_id "MSTRG.93833.18"; exon_number "22";
chr2	StringTie	transcript	38981549	39098119	1000	-	.	gene_id "MSTRG.93833"; transcript_id "MSTRG.93833.19";
chr2	StringTie	exon	38981549	38986315	1000	-	.	gene_id "MSTRG.93833"; transcript_id "MSTRG.93833.19"; exon_number "1";
chr2	StringTie	exon	38987473	38987591	1000	-	.	gene_id "MSTRG.93833"; transcript_id "MSTRG.93833.19"; exon_number "2";
chr2	StringTie	exon	38989270	38989314	1000	-	.	gene_id "MSTRG.93833"; transcript_id "MSTRG.93833.19"; exon_number "3";
chr2	StringTie	exon	38995123	38995387	1000	-	.	gene_id "MSTRG.93833"; transcript_id "MSTRG.93833.19"; exon_number "4";
chr2	StringTie	exon	38996922	38997038	1000	-	.	gene_id "MSTRG.93833"; transcript_id "MSTRG.93833.19"; exon_number "5";
chr2	StringTie	exon	38997253	38997425	1000	-	.	gene_id "MSTRG.93833"; transcript_id "MSTRG.93833.19"; exon_number "6";
chr2	StringTie	exon	39006412	39006529	1000	-	.	gene_id "MSTRG.93833"; transcript_id "MSTRG.93833.19"; exon_number "7";
chr2	StringTie	exon	39007031	39007193	1000	-	.	gene_id "MSTRG.93833"; transcript_id "MSTRG.93833.19"; exon_number "8";
chr2	StringTie	exon	39010584	39010703	1000	-	.	gene_id "MSTRG.93833"; transcript_id "MSTRG.93833.19"; exon_number "9";
chr2	StringTie	exon	39012126	39012348	1000	-	.	gene_id "MSTRG.93833"; transcript_id "MSTRG.93833.19"; exon_number "10";
chr2	StringTie	exon	39013460	39013563	1000	-	.	gene_id "MSTRG.93833"; transcript_id "MSTRG.93833.19"; exon_number "11";
chr2	StringTie	exon	39013867	39013989	1000	-	.	gene_id "MSTRG.93833"; transcript_id "MSTRG.93833.19"; exon_number "12";
chr2	StringTie	exon	39014765	39014846	1000	-	.	gene_id "MSTRG.93833"; transcript_id "MSTRG.93833.19"; exon_number "13";
chr2	StringTie	exon	39022570	39023225	1000	-	.	gene_id "MSTRG.93833"; transcript_id "MSTRG.93833.19"; exon_number "14";
chr2	StringTie	exon	39024010	39024137	1000	-	.	gene_id "MSTRG.93833"; transcript_id "MSTRG.93833.19"; exon_number "15";
chr2	StringTie	exon	39035212	39035500	1000	-	.	gene_id "MSTRG.93833"; transcript_id "MSTRG.93833.19"; exon_number "16";
chr2	StringTie	exon	39051144	39051287	1000	-	.	gene_id "MSTRG.93833"; transcript_id "MSTRG.93833.19"; exon_number "17";
chr2	StringTie	exon	39054614	39054823	1000	-	.	gene_id "MSTRG.93833"; transcript_id "MSTRG.93833.19"; exon_number "18";
chr2	StringTie	exon	39056702	39056866	1000	-	.	gene_id "MSTRG.93833"; transcript_id "MSTRG.93833.19"; exon_number "19";
chr2	StringTie	exon	39058673	39058804	1000	-	.	gene_id "MSTRG.93833"; transcript_id "MSTRG.93833.19"; exon_number "20";
chr2	StringTie	exon	39067628	39067753	1000	-	.	gene_id "MSTRG.93833"; transcript_id "MSTRG.93833.19"; exon_number "21";
chr2	StringTie	exon	39089867	39098119	1000	-	.	gene_id "MSTRG.93833"; transcript_id "MSTRG.93833.19"; exon_number "22";
chr2	StringTie	transcript	38981007	39082485	1000	-	.	gene_id "MSTRG.93833"; transcript_id "MSTRG.93833.2";
chr2	StringTie	exon	38981007	38986315	1000	-	.	gene_id "MSTRG.93833"; transcript_id "MSTRG.93833.2"; exon_number "1";
chr2	StringTie	exon	38987473	38987591	1000	-	.	gene_id "MSTRG.93833"; transcript_id "MSTRG.93833.2"; exon_number "2";
chr2	StringTie	exon	38989270	38989314	1000	-	.	gene_id "MSTRG.93833"; transcript_id "MSTRG.93833.2"; exon_number "3";
chr2	StringTie	exon	38995123	38995387	1000	-	.	gene_id "MSTRG.93833"; transcript_id "MSTRG.93833.2"; exon_number "4";
chr2	StringTie	exon	38996922	38997038	1000	-	.	gene_id "MSTRG.93833"; transcript_id "MSTRG.93833.2"; exon_number "5";
chr2	StringTie	exon	38997253	38997425	1000	-	.	gene_id "MSTRG.93833"; transcript_id "MSTRG.93833.2"; exon_number "6";
chr2	StringTie	exon	39006412	39006529	1000	-	.	gene_id "MSTRG.93833"; transcript_id "MSTRG.93833.2"; exon_number "7";
chr2	StringTie	exon	39007031	39007193	1000	-	.	gene_id "MSTRG.93833"; transcript_id "MSTRG.93833.2"; exon_number "8";
chr2	StringTie	exon	39010584	39010703	1000	-	.	gene_id "MSTRG.93833"; transcript_id "MSTRG.93833.2"; exon_number "9";
chr2	StringTie	exon	39012126	39012348	1000	-	.	gene_id "MSTRG.93833"; transcript_id "MSTRG.93833.2"; exon_number "10";
chr2	StringTie	exon	39013460	39013563	1000	-	.	gene_id "MSTRG.93833"; transcript_id "MSTRG.93833.2"; exon_number "11";
chr2	StringTie	exon	39013867	39013989	1000	-	.	gene_id "MSTRG.93833"; transcript_id "MSTRG.93833.2"; exon_number "12";
chr2	StringTie	exon	39014765	39014846	1000	-	.	gene_id "MSTRG.93833"; transcript_id "MSTRG.93833.2"; exon_number "13";
chr2	StringTie	exon	39022570	39023225	1000	-	.	gene_id "MSTRG.93833"; transcript_id "MSTRG.93833.2"; exon_number "14";
chr2	StringTie	exon	39024010	39024137	1000	-	.	gene_id "MSTRG.93833"; transcript_id "MSTRG.93833.2"; exon_number "15";
chr2	StringTie	exon	39035212	39035310	1000	-	.	gene_id "MSTRG.93833"; transcript_id "MSTRG.93833.2"; exon_number "16";
chr2	StringTie	exon	39035390	39035500	1000	-	.	gene_id "MSTRG.93833"; transcript_id "MSTRG.93833.2"; exon_number "17";
chr2	StringTie	exon	39051144	39051287	1000	-	.	gene_id "MSTRG.93833"; transcript_id "MSTRG.93833.2"; exon_number "18";
chr2	StringTie	exon	39054614	39054823	1000	-	.	gene_id "MSTRG.93833"; transcript_id "MSTRG.93833.2"; exon_number "19";
chr2	StringTie	exon	39056702	39056866	1000	-	.	gene_id "MSTRG.93833"; transcript_id "MSTRG.93833.2"; exon_number "20";
chr2	StringTie	exon	39058673	39058804	1000	-	.	gene_id "MSTRG.93833"; transcript_id "MSTRG.93833.2"; exon_number "21";
chr2	StringTie	exon	39067628	39067753	1000	-	.	gene_id "MSTRG.93833"; transcript_id "MSTRG.93833.2"; exon_number "22";
chr2	StringTie	exon	39075407	39082485	1000	-	.	gene_id "MSTRG.93833"; transcript_id "MSTRG.93833.2"; exon_number "23";
chr2	StringTie	transcript	38991988	39120468	1000	-	.	gene_id "MSTRG.93833"; transcript_id "MSTRG.93833.23";
chr2	StringTie	exon	38991988	38995387	1000	-	.	gene_id "MSTRG.93833"; transcript_id "MSTRG.93833.23"; exon_number "1";
chr2	StringTie	exon	38996922	38997038	1000	-	.	gene_id "MSTRG.93833"; transcript_id "MSTRG.93833.23"; exon_number "2";
chr2	StringTie	exon	38997253	38997425	1000	-	.	gene_id "MSTRG.93833"; transcript_id "MSTRG.93833.23"; exon_number "3";
chr2	StringTie	exon	39006412	39006529	1000	-	.	gene_id "MSTRG.93833"; transcript_id "MSTRG.93833.23"; exon_number "4";
chr2	StringTie	exon	39007031	39007193	1000	-	.	gene_id "MSTRG.93833"; transcript_id "MSTRG.93833.23"; exon_number "5";
chr2	StringTie	exon	39010584	39010703	1000	-	.	gene_id "MSTRG.93833"; transcript_id "MSTRG.93833.23"; exon_number "6";
chr2	StringTie	exon	39012126	39012348	1000	-	.	gene_id "MSTRG.93833"; transcript_id "MSTRG.93833.23"; exon_number "7";
chr2	StringTie	exon	39013460	39013563	1000	-	.	gene_id "MSTRG.93833"; transcript_id "MSTRG.93833.23"; exon_number "8";
chr2	StringTie	exon	39013867	39013989	1000	-	.	gene_id "MSTRG.93833"; transcript_id "MSTRG.93833.23"; exon_number "9";
chr2	StringTie	exon	39014765	39014846	1000	-	.	gene_id "MSTRG.93833"; transcript_id "MSTRG.93833.23"; exon_number "10";
chr2	StringTie	exon	39022570	39023225	1000	-	.	gene_id "MSTRG.93833"; transcript_id "MSTRG.93833.23"; exon_number "11";
chr2	StringTie	exon	39024010	39024137	1000	-	.	gene_id "MSTRG.93833"; transcript_id "MSTRG.93833.23"; exon_number "12";
chr2	StringTie	exon	39035212	39035303	1000	-	.	gene_id "MSTRG.93833"; transcript_id "MSTRG.93833.23"; exon_number "13";
chr2	StringTie	exon	39035390	39035500	1000	-	.	gene_id "MSTRG.93833"; transcript_id "MSTRG.93833.23"; exon_number "14";
chr2	StringTie	exon	39051144	39051287	1000	-	.	gene_id "MSTRG.93833"; transcript_id "MSTRG.93833.23"; exon_number "15";
chr2	StringTie	exon	39054614	39054823	1000	-	.	gene_id "MSTRG.93833"; transcript_id "MSTRG.93833.23"; exon_number "16";
chr2	StringTie	exon	39056702	39056866	1000	-	.	gene_id "MSTRG.93833"; transcript_id "MSTRG.93833.23"; exon_number "17";
chr2	StringTie	exon	39058673	39058804	1000	-	.	gene_id "MSTRG.93833"; transcript_id "MSTRG.93833.23"; exon_number "18";
chr2	StringTie	exon	39067628	39067753	1000	-	.	gene_id "MSTRG.93833"; transcript_id "MSTRG.93833.23"; exon_number "19";
chr2	StringTie	exon	39120336	39120468	1000	-	.	gene_id "MSTRG.93833"; transcript_id "MSTRG.93833.23"; exon_number "20";
chr2	StringTie	transcript	38981021	39075435	1000	-	.	gene_id "MSTRG.93833"; transcript_id "MSTRG.93833.3";
chr2	StringTie	exon	38981021	38986315	1000	-	.	gene_id "MSTRG.93833"; transcript_id "MSTRG.93833.3"; exon_number "1";
chr2	StringTie	exon	38987473	38987591	1000	-	.	gene_id "MSTRG.93833"; transcript_id "MSTRG.93833.3"; exon_number "2";
chr2	StringTie	exon	38989270	38989314	1000	-	.	gene_id "MSTRG.93833"; transcript_id "MSTRG.93833.3"; exon_number "3";
chr2	StringTie	exon	38995123	38995387	1000	-	.	gene_id "MSTRG.93833"; transcript_id "MSTRG.93833.3"; exon_number "4";
chr2	StringTie	exon	38996922	38997038	1000	-	.	gene_id "MSTRG.93833"; transcript_id "MSTRG.93833.3"; exon_number "5";
chr2	StringTie	exon	38997253	38997425	1000	-	.	gene_id "MSTRG.93833"; transcript_id "MSTRG.93833.3"; exon_number "6";
chr2	StringTie	exon	39006412	39006529	1000	-	.	gene_id "MSTRG.93833"; transcript_id "MSTRG.93833.3"; exon_number "7";
chr2	StringTie	exon	39007031	39007193	1000	-	.	gene_id "MSTRG.93833"; transcript_id "MSTRG.93833.3"; exon_number "8";
chr2	StringTie	exon	39010584	39010703	1000	-	.	gene_id "MSTRG.93833"; transcript_id "MSTRG.93833.3"; exon_number "9";
chr2	StringTie	exon	39012126	39012348	1000	-	.	gene_id "MSTRG.93833"; transcript_id "MSTRG.93833.3"; exon_number "10";
chr2	StringTie	exon	39013460	39013563	1000	-	.	gene_id "MSTRG.93833"; transcript_id "MSTRG.93833.3"; exon_number "11";
chr2	StringTie	exon	39013867	39013989	1000	-	.	gene_id "MSTRG.93833"; transcript_id "MSTRG.93833.3"; exon_number "12";
chr2	StringTie	exon	39014765	39014846	1000	-	.	gene_id "MSTRG.93833"; transcript_id "MSTRG.93833.3"; exon_number "13";
chr2	StringTie	exon	39022570	39023225	1000	-	.	gene_id "MSTRG.93833"; transcript_id "MSTRG.93833.3"; exon_number "14";
chr2	StringTie	exon	39024010	39024134	1000	-	.	gene_id "MSTRG.93833"; transcript_id "MSTRG.93833.3"; exon_number "15";
chr2	StringTie	exon	39035212	39035310	1000	-	.	gene_id "MSTRG.93833"; transcript_id "MSTRG.93833.3"; exon_number "16";
chr2	StringTie	exon	39035390	39035500	1000	-	.	gene_id "MSTRG.93833"; transcript_id "MSTRG.93833.3"; exon_number "17";
chr2	StringTie	exon	39051144	39051287	1000	-	.	gene_id "MSTRG.93833"; transcript_id "MSTRG.93833.3"; exon_number "18";
chr2	StringTie	exon	39054614	39054823	1000	-	.	gene_id "MSTRG.93833"; transcript_id "MSTRG.93833.3"; exon_number "19";
chr2	StringTie	exon	39056702	39056866	1000	-	.	gene_id "MSTRG.93833"; transcript_id "MSTRG.93833.3"; exon_number "20";
chr2	StringTie	exon	39058673	39058804	1000	-	.	gene_id "MSTRG.93833"; transcript_id "MSTRG.93833.3"; exon_number "21";
chr2	StringTie	exon	39067628	39067753	1000	-	.	gene_id "MSTRG.93833"; transcript_id "MSTRG.93833.3"; exon_number "22";
chr2	StringTie	exon	39075407	39075435	1000	-	.	gene_id "MSTRG.93833"; transcript_id "MSTRG.93833.3"; exon_number "23";
chr2	StringTie	transcript	39105661	39121640	1000	-	.	gene_id "MSTRG.93833"; transcript_id "MSTRG.93833.31";
chr2	StringTie	exon	39105661	39117491	1000	-	.	gene_id "MSTRG.93833"; transcript_id "MSTRG.93833.31"; exon_number "1";
chr2	StringTie	exon	39120336	39121640	1000	-	.	gene_id "MSTRG.93833"; transcript_id "MSTRG.93833.31"; exon_number "2";
chr2	StringTie	transcript	39109511	39121243	1000	-	.	gene_id "MSTRG.93833"; transcript_id "MSTRG.93833.32";
chr2	StringTie	exon	39109511	39112707	1000	-	.	gene_id "MSTRG.93833"; transcript_id "MSTRG.93833.32"; exon_number "1";
chr2	StringTie	exon	39120336	39121243	1000	-	.	gene_id "MSTRG.93833"; transcript_id "MSTRG.93833.32"; exon_number "2";
chr2	StringTie	transcript	39111322	39121536	1000	-	.	gene_id "MSTRG.93833"; transcript_id "MSTRG.93833.33";
chr2	StringTie	exon	39111322	39120064	1000	-	.	gene_id "MSTRG.93833"; transcript_id "MSTRG.93833.33"; exon_number "1";
chr2	StringTie	exon	39120336	39121536	1000	-	.	gene_id "MSTRG.93833"; transcript_id "MSTRG.93833.33"; exon_number "2";
chr2	StringTie	transcript	38981040	39082591	1000	-	.	gene_id "MSTRG.93833"; transcript_id "MSTRG.93833.4";
chr2	StringTie	exon	38981040	38986315	1000	-	.	gene_id "MSTRG.93833"; transcript_id "MSTRG.93833.4"; exon_number "1";
chr2	StringTie	exon	38987473	38987591	1000	-	.	gene_id "MSTRG.93833"; transcript_id "MSTRG.93833.4"; exon_number "2";
chr2	StringTie	exon	38989270	38989314	1000	-	.	gene_id "MSTRG.93833"; transcript_id "MSTRG.93833.4"; exon_number "3";
chr2	StringTie	exon	38995123	38995387	1000	-	.	gene_id "MSTRG.93833"; transcript_id "MSTRG.93833.4"; exon_number "4";
chr2	StringTie	exon	38996922	38997038	1000	-	.	gene_id "MSTRG.93833"; transcript_id "MSTRG.93833.4"; exon_number "5";
chr2	StringTie	exon	38997253	38997425	1000	-	.	gene_id "MSTRG.93833"; transcript_id "MSTRG.93833.4"; exon_number "6";
chr2	StringTie	exon	39006412	39006529	1000	-	.	gene_id "MSTRG.93833"; transcript_id "MSTRG.93833.4"; exon_number "7";
chr2	StringTie	exon	39007031	39007193	1000	-	.	gene_id "MSTRG.93833"; transcript_id "MSTRG.93833.4"; exon_number "8";
chr2	StringTie	exon	39010584	39010703	1000	-	.	gene_id "MSTRG.93833"; transcript_id "MSTRG.93833.4"; exon_number "9";
chr2	StringTie	exon	39012126	39012348	1000	-	.	gene_id "MSTRG.93833"; transcript_id "MSTRG.93833.4"; exon_number "10";
chr2	StringTie	exon	39013460	39013563	1000	-	.	gene_id "MSTRG.93833"; transcript_id "MSTRG.93833.4"; exon_number "11";
chr2	StringTie	exon	39013867	39013989	1000	-	.	gene_id "MSTRG.93833"; transcript_id "MSTRG.93833.4"; exon_number "12";
chr2	StringTie	exon	39014765	39014846	1000	-	.	gene_id "MSTRG.93833"; transcript_id "MSTRG.93833.4"; exon_number "13";
chr2	StringTie	exon	39022570	39023225	1000	-	.	gene_id "MSTRG.93833"; transcript_id "MSTRG.93833.4"; exon_number "14";
chr2	StringTie	exon	39024010	39024137	1000	-	.	gene_id "MSTRG.93833"; transcript_id "MSTRG.93833.4"; exon_number "15";
chr2	StringTie	exon	39035212	39035310	1000	-	.	gene_id "MSTRG.93833"; transcript_id "MSTRG.93833.4"; exon_number "16";
chr2	StringTie	exon	39035390	39035500	1000	-	.	gene_id "MSTRG.93833"; transcript_id "MSTRG.93833.4"; exon_number "17";
chr2	StringTie	exon	39051144	39051287	1000	-	.	gene_id "MSTRG.93833"; transcript_id "MSTRG.93833.4"; exon_number "18";
chr2	StringTie	exon	39054614	39054823	1000	-	.	gene_id "MSTRG.93833"; transcript_id "MSTRG.93833.4"; exon_number "19";
chr2	StringTie	exon	39056702	39056866	1000	-	.	gene_id "MSTRG.93833"; transcript_id "MSTRG.93833.4"; exon_number "20";
chr2	StringTie	exon	39058673	39058804	1000	-	.	gene_id "MSTRG.93833"; transcript_id "MSTRG.93833.4"; exon_number "21";
chr2	StringTie	exon	39067628	39067753	1000	-	.	gene_id "MSTRG.93833"; transcript_id "MSTRG.93833.4"; exon_number "22";
chr2	StringTie	exon	39075407	39075462	1000	-	.	gene_id "MSTRG.93833"; transcript_id "MSTRG.93833.4"; exon_number "23";
chr2	StringTie	exon	39075586	39082591	1000	-	.	gene_id "MSTRG.93833"; transcript_id "MSTRG.93833.4"; exon_number "24";
chr2	StringTie	transcript	38981040	39067752	1000	-	.	gene_id "MSTRG.93833"; transcript_id "MSTRG.93833.5";
chr2	StringTie	exon	38981040	38986315	1000	-	.	gene_id "MSTRG.93833"; transcript_id "MSTRG.93833.5"; exon_number "1";
chr2	StringTie	exon	38987473	38987591	1000	-	.	gene_id "MSTRG.93833"; transcript_id "MSTRG.93833.5"; exon_number "2";
chr2	StringTie	exon	38995123	38995387	1000	-	.	gene_id "MSTRG.93833"; transcript_id "MSTRG.93833.5"; exon_number "3";
chr2	StringTie	exon	38996922	38997038	1000	-	.	gene_id "MSTRG.93833"; transcript_id "MSTRG.93833.5"; exon_number "4";
chr2	StringTie	exon	38997253	38997425	1000	-	.	gene_id "MSTRG.93833"; transcript_id "MSTRG.93833.5"; exon_number "5";
chr2	StringTie	exon	39006412	39006529	1000	-	.	gene_id "MSTRG.93833"; transcript_id "MSTRG.93833.5"; exon_number "6";
chr2	StringTie	exon	39007031	39007193	1000	-	.	gene_id "MSTRG.93833"; transcript_id "MSTRG.93833.5"; exon_number "7";
chr2	StringTie	exon	39010584	39010703	1000	-	.	gene_id "MSTRG.93833"; transcript_id "MSTRG.93833.5"; exon_number "8";
chr2	StringTie	exon	39012126	39012348	1000	-	.	gene_id "MSTRG.93833"; transcript_id "MSTRG.93833.5"; exon_number "9";
chr2	StringTie	exon	39013460	39013563	1000	-	.	gene_id "MSTRG.93833"; transcript_id "MSTRG.93833.5"; exon_number "10";
chr2	StringTie	exon	39013867	39013989	1000	-	.	gene_id "MSTRG.93833"; transcript_id "MSTRG.93833.5"; exon_number "11";
chr2	StringTie	exon	39014765	39014846	1000	-	.	gene_id "MSTRG.93833"; transcript_id "MSTRG.93833.5"; exon_number "12";
chr2	StringTie	exon	39022570	39023225	1000	-	.	gene_id "MSTRG.93833"; transcript_id "MSTRG.93833.5"; exon_number "13";
chr2	StringTie	exon	39023778	39024137	1000	-	.	gene_id "MSTRG.93833"; transcript_id "MSTRG.93833.5"; exon_number "14";
chr2	StringTie	exon	39035212	39035310	1000	-	.	gene_id "MSTRG.93833"; transcript_id "MSTRG.93833.5"; exon_number "15";
chr2	StringTie	exon	39035390	39035500	1000	-	.	gene_id "MSTRG.93833"; transcript_id "MSTRG.93833.5"; exon_number "16";
chr2	StringTie	exon	39051144	39051287	1000	-	.	gene_id "MSTRG.93833"; transcript_id "MSTRG.93833.5"; exon_number "17";
chr2	StringTie	exon	39054614	39054823	1000	-	.	gene_id "MSTRG.93833"; transcript_id "MSTRG.93833.5"; exon_number "18";
chr2	StringTie	exon	39056702	39056866	1000	-	.	gene_id "MSTRG.93833"; transcript_id "MSTRG.93833.5"; exon_number "19";
chr2	StringTie	exon	39058673	39058804	1000	-	.	gene_id "MSTRG.93833"; transcript_id "MSTRG.93833.5"; exon_number "20";
chr2	StringTie	exon	39067628	39067752	1000	-	.	gene_id "MSTRG.93833"; transcript_id "MSTRG.93833.5"; exon_number "21";
chr2	StringTie	transcript	38981168	39076615	1000	-	.	gene_id "MSTRG.93833"; transcript_id "MSTRG.93833.6";
chr2	StringTie	exon	38981168	38986315	1000	-	.	gene_id "MSTRG.93833"; transcript_id "MSTRG.93833.6"; exon_number "1";
chr2	StringTie	exon	38987473	38987591	1000	-	.	gene_id "MSTRG.93833"; transcript_id "MSTRG.93833.6"; exon_number "2";
chr2	StringTie	exon	38989270	38989314	1000	-	.	gene_id "MSTRG.93833"; transcript_id "MSTRG.93833.6"; exon_number "3";
chr2	StringTie	exon	38995123	38995387	1000	-	.	gene_id "MSTRG.93833"; transcript_id "MSTRG.93833.6"; exon_number "4";
chr2	StringTie	exon	38996922	38997038	1000	-	.	gene_id "MSTRG.93833"; transcript_id "MSTRG.93833.6"; exon_number "5";
chr2	StringTie	exon	38997253	38997425	1000	-	.	gene_id "MSTRG.93833"; transcript_id "MSTRG.93833.6"; exon_number "6";
chr2	StringTie	exon	39006412	39006529	1000	-	.	gene_id "MSTRG.93833"; transcript_id "MSTRG.93833.6"; exon_number "7";
chr2	StringTie	exon	39007031	39007193	1000	-	.	gene_id "MSTRG.93833"; transcript_id "MSTRG.93833.6"; exon_number "8";
chr2	StringTie	exon	39010584	39010703	1000	-	.	gene_id "MSTRG.93833"; transcript_id "MSTRG.93833.6"; exon_number "9";
chr2	StringTie	exon	39012126	39012348	1000	-	.	gene_id "MSTRG.93833"; transcript_id "MSTRG.93833.6"; exon_number "10";
chr2	StringTie	exon	39013460	39013563	1000	-	.	gene_id "MSTRG.93833"; transcript_id "MSTRG.93833.6"; exon_number "11";
chr2	StringTie	exon	39013867	39013989	1000	-	.	gene_id "MSTRG.93833"; transcript_id "MSTRG.93833.6"; exon_number "12";
chr2	StringTie	exon	39014765	39014846	1000	-	.	gene_id "MSTRG.93833"; transcript_id "MSTRG.93833.6"; exon_number "13";
chr2	StringTie	exon	39022570	39023225	1000	-	.	gene_id "MSTRG.93833"; transcript_id "MSTRG.93833.6"; exon_number "14";
chr2	StringTie	exon	39023778	39024137	1000	-	.	gene_id "MSTRG.93833"; transcript_id "MSTRG.93833.6"; exon_number "15";
chr2	StringTie	exon	39035212	39035310	1000	-	.	gene_id "MSTRG.93833"; transcript_id "MSTRG.93833.6"; exon_number "16";
chr2	StringTie	exon	39035390	39035500	1000	-	.	gene_id "MSTRG.93833"; transcript_id "MSTRG.93833.6"; exon_number "17";
chr2	StringTie	exon	39051144	39051287	1000	-	.	gene_id "MSTRG.93833"; transcript_id "MSTRG.93833.6"; exon_number "18";
chr2	StringTie	exon	39054614	39054823	1000	-	.	gene_id "MSTRG.93833"; transcript_id "MSTRG.93833.6"; exon_number "19";
chr2	StringTie	exon	39056702	39056866	1000	-	.	gene_id "MSTRG.93833"; transcript_id "MSTRG.93833.6"; exon_number "20";
chr2	StringTie	exon	39058673	39058804	1000	-	.	gene_id "MSTRG.93833"; transcript_id "MSTRG.93833.6"; exon_number "21";
chr2	StringTie	exon	39067628	39067753	1000	-	.	gene_id "MSTRG.93833"; transcript_id "MSTRG.93833.6"; exon_number "22";
chr2	StringTie	exon	39075586	39076615	1000	-	.	gene_id "MSTRG.93833"; transcript_id "MSTRG.93833.6"; exon_number "23";
chr2	StringTie	transcript	38981223	39124345	1000	-	.	gene_id "MSTRG.93833"; transcript_id "MSTRG.93833.7";
chr2	StringTie	exon	38981223	38986315	1000	-	.	gene_id "MSTRG.93833"; transcript_id "MSTRG.93833.7"; exon_number "1";
chr2	StringTie	exon	38987473	38987591	1000	-	.	gene_id "MSTRG.93833"; transcript_id "MSTRG.93833.7"; exon_number "2";
chr2	StringTie	exon	38989270	38989314	1000	-	.	gene_id "MSTRG.93833"; transcript_id "MSTRG.93833.7"; exon_number "3";
chr2	StringTie	exon	38995123	38995387	1000	-	.	gene_id "MSTRG.93833"; transcript_id "MSTRG.93833.7"; exon_number "4";
chr2	StringTie	exon	38996922	38997038	1000	-	.	gene_id "MSTRG.93833"; transcript_id "MSTRG.93833.7"; exon_number "5";
chr2	StringTie	exon	38997253	38997425	1000	-	.	gene_id "MSTRG.93833"; transcript_id "MSTRG.93833.7"; exon_number "6";
chr2	StringTie	exon	39006412	39006529	1000	-	.	gene_id "MSTRG.93833"; transcript_id "MSTRG.93833.7"; exon_number "7";
chr2	StringTie	exon	39007031	39007193	1000	-	.	gene_id "MSTRG.93833"; transcript_id "MSTRG.93833.7"; exon_number "8";
chr2	StringTie	exon	39010584	39010703	1000	-	.	gene_id "MSTRG.93833"; transcript_id "MSTRG.93833.7"; exon_number "9";
chr2	StringTie	exon	39012126	39012348	1000	-	.	gene_id "MSTRG.93833"; transcript_id "MSTRG.93833.7"; exon_number "10";
chr2	StringTie	exon	39013460	39013563	1000	-	.	gene_id "MSTRG.93833"; transcript_id "MSTRG.93833.7"; exon_number "11";
chr2	StringTie	exon	39013867	39013989	1000	-	.	gene_id "MSTRG.93833"; transcript_id "MSTRG.93833.7"; exon_number "12";
chr2	StringTie	exon	39014765	39014846	1000	-	.	gene_id "MSTRG.93833"; transcript_id "MSTRG.93833.7"; exon_number "13";
chr2	StringTie	exon	39022570	39023225	1000	-	.	gene_id "MSTRG.93833"; transcript_id "MSTRG.93833.7"; exon_number "14";
chr2	StringTie	exon	39024010	39024137	1000	-	.	gene_id "MSTRG.93833"; transcript_id "MSTRG.93833.7"; exon_number "15";
chr2	StringTie	exon	39035212	39035310	1000	-	.	gene_id "MSTRG.93833"; transcript_id "MSTRG.93833.7"; exon_number "16";
chr2	StringTie	exon	39035390	39035500	1000	-	.	gene_id "MSTRG.93833"; transcript_id "MSTRG.93833.7"; exon_number "17";
chr2	StringTie	exon	39051144	39054823	1000	-	.	gene_id "MSTRG.93833"; transcript_id "MSTRG.93833.7"; exon_number "18";
chr2	StringTie	exon	39056702	39056866	1000	-	.	gene_id "MSTRG.93833"; transcript_id "MSTRG.93833.7"; exon_number "19";
chr2	StringTie	exon	39058673	39058804	1000	-	.	gene_id "MSTRG.93833"; transcript_id "MSTRG.93833.7"; exon_number "20";
chr2	StringTie	exon	39067628	39067753	1000	-	.	gene_id "MSTRG.93833"; transcript_id "MSTRG.93833.7"; exon_number "21";
chr2	StringTie	exon	39124159	39124345	1000	-	.	gene_id "MSTRG.93833"; transcript_id "MSTRG.93833.7"; exon_number "22";
chr2	StringTie	transcript	38981262	39122144	1000	-	.	gene_id "MSTRG.93833"; transcript_id "MSTRG.93833.8";
chr2	StringTie	exon	38981262	38986315	1000	-	.	gene_id "MSTRG.93833"; transcript_id "MSTRG.93833.8"; exon_number "1";
chr2	StringTie	exon	38987473	38987591	1000	-	.	gene_id "MSTRG.93833"; transcript_id "MSTRG.93833.8"; exon_number "2";
chr2	StringTie	exon	38995123	38995387	1000	-	.	gene_id "MSTRG.93833"; transcript_id "MSTRG.93833.8"; exon_number "3";
chr2	StringTie	exon	38996922	38997038	1000	-	.	gene_id "MSTRG.93833"; transcript_id "MSTRG.93833.8"; exon_number "4";
chr2	StringTie	exon	38997253	38997425	1000	-	.	gene_id "MSTRG.93833"; transcript_id "MSTRG.93833.8"; exon_number "5";
chr2	StringTie	exon	39006412	39006529	1000	-	.	gene_id "MSTRG.93833"; transcript_id "MSTRG.93833.8"; exon_number "6";
chr2	StringTie	exon	39007031	39007193	1000	-	.	gene_id "MSTRG.93833"; transcript_id "MSTRG.93833.8"; exon_number "7";
chr2	StringTie	exon	39010584	39010703	1000	-	.	gene_id "MSTRG.93833"; transcript_id "MSTRG.93833.8"; exon_number "8";
chr2	StringTie	exon	39012126	39012348	1000	-	.	gene_id "MSTRG.93833"; transcript_id "MSTRG.93833.8"; exon_number "9";
chr2	StringTie	exon	39013460	39013563	1000	-	.	gene_id "MSTRG.93833"; transcript_id "MSTRG.93833.8"; exon_number "10";
chr2	StringTie	exon	39013867	39013989	1000	-	.	gene_id "MSTRG.93833"; transcript_id "MSTRG.93833.8"; exon_number "11";
chr2	StringTie	exon	39014765	39014846	1000	-	.	gene_id "MSTRG.93833"; transcript_id "MSTRG.93833.8"; exon_number "12";
chr2	StringTie	exon	39022570	39023225	1000	-	.	gene_id "MSTRG.93833"; transcript_id "MSTRG.93833.8"; exon_number "13";
chr2	StringTie	exon	39024010	39024137	1000	-	.	gene_id "MSTRG.93833"; transcript_id "MSTRG.93833.8"; exon_number "14";
chr2	StringTie	exon	39035212	39035310	1000	-	.	gene_id "MSTRG.93833"; transcript_id "MSTRG.93833.8"; exon_number "15";
chr2	StringTie	exon	39035390	39035500	1000	-	.	gene_id "MSTRG.93833"; transcript_id "MSTRG.93833.8"; exon_number "16";
chr2	StringTie	exon	39051144	39051287	1000	-	.	gene_id "MSTRG.93833"; transcript_id "MSTRG.93833.8"; exon_number "17";
chr2	StringTie	exon	39054614	39054823	1000	-	.	gene_id "MSTRG.93833"; transcript_id "MSTRG.93833.8"; exon_number "18";
chr2	StringTie	exon	39056702	39056866	1000	-	.	gene_id "MSTRG.93833"; transcript_id "MSTRG.93833.8"; exon_number "19";
chr2	StringTie	exon	39058673	39058804	1000	-	.	gene_id "MSTRG.93833"; transcript_id "MSTRG.93833.8"; exon_number "20";
chr2	StringTie	exon	39067628	39067753	1000	-	.	gene_id "MSTRG.93833"; transcript_id "MSTRG.93833.8"; exon_number "21";
chr2	StringTie	exon	39120336	39121039	1000	-	.	gene_id "MSTRG.93833"; transcript_id "MSTRG.93833.8"; exon_number "22";
chr2	StringTie	exon	39122090	39122144	1000	-	.	gene_id "MSTRG.93833"; transcript_id "MSTRG.93833.8"; exon_number "23";
chr2	StringTie	transcript	38981266	39068111	1000	-	.	gene_id "MSTRG.93833"; transcript_id "MSTRG.93833.9";
chr2	StringTie	exon	38981266	38986315	1000	-	.	gene_id "MSTRG.93833"; transcript_id "MSTRG.93833.9"; exon_number "1";
chr2	StringTie	exon	38987473	38987591	1000	-	.	gene_id "MSTRG.93833"; transcript_id "MSTRG.93833.9"; exon_number "2";
chr2	StringTie	exon	38995123	38995387	1000	-	.	gene_id "MSTRG.93833"; transcript_id "MSTRG.93833.9"; exon_number "3";
chr2	StringTie	exon	38996922	38997038	1000	-	.	gene_id "MSTRG.93833"; transcript_id "MSTRG.93833.9"; exon_number "4";
chr2	StringTie	exon	38997253	38997425	1000	-	.	gene_id "MSTRG.93833"; transcript_id "MSTRG.93833.9"; exon_number "5";
chr2	StringTie	exon	39006412	39006529	1000	-	.	gene_id "MSTRG.93833"; transcript_id "MSTRG.93833.9"; exon_number "6";
chr2	StringTie	exon	39007031	39007193	1000	-	.	gene_id "MSTRG.93833"; transcript_id "MSTRG.93833.9"; exon_number "7";
chr2	StringTie	exon	39010584	39010703	1000	-	.	gene_id "MSTRG.93833"; transcript_id "MSTRG.93833.9"; exon_number "8";
chr2	StringTie	exon	39012126	39012348	1000	-	.	gene_id "MSTRG.93833"; transcript_id "MSTRG.93833.9"; exon_number "9";
chr2	StringTie	exon	39013460	39013563	1000	-	.	gene_id "MSTRG.93833"; transcript_id "MSTRG.93833.9"; exon_number "10";
chr2	StringTie	exon	39013867	39013989	1000	-	.	gene_id "MSTRG.93833"; transcript_id "MSTRG.93833.9"; exon_number "11";
chr2	StringTie	exon	39014765	39014846	1000	-	.	gene_id "MSTRG.93833"; transcript_id "MSTRG.93833.9"; exon_number "12";
chr2	StringTie	exon	39022570	39023225	1000	-	.	gene_id "MSTRG.93833"; transcript_id "MSTRG.93833.9"; exon_number "13";
chr2	StringTie	exon	39024010	39024134	1000	-	.	gene_id "MSTRG.93833"; transcript_id "MSTRG.93833.9"; exon_number "14";
chr2	StringTie	exon	39035212	39035310	1000	-	.	gene_id "MSTRG.93833"; transcript_id "MSTRG.93833.9"; exon_number "15";
chr2	StringTie	exon	39035390	39035500	1000	-	.	gene_id "MSTRG.93833"; transcript_id "MSTRG.93833.9"; exon_number "16";
chr2	StringTie	exon	39051144	39051287	1000	-	.	gene_id "MSTRG.93833"; transcript_id "MSTRG.93833.9"; exon_number "17";
chr2	StringTie	exon	39054614	39054823	1000	-	.	gene_id "MSTRG.93833"; transcript_id "MSTRG.93833.9"; exon_number "18";
chr2	StringTie	exon	39056702	39056866	1000	-	.	gene_id "MSTRG.93833"; transcript_id "MSTRG.93833.9"; exon_number "19";
chr2	StringTie	exon	39058673	39058804	1000	-	.	gene_id "MSTRG.93833"; transcript_id "MSTRG.93833.9"; exon_number "20";
chr2	StringTie	exon	39067628	39068111	1000	-	.	gene_id "MSTRG.93833"; transcript_id "MSTRG.93833.9"; exon_number "21";
chr2	StringTie	transcript	39082589	39082692	1000	+	.	gene_id "MSTRG.93834"; transcript_id "ENST00000384258"; gene_name "RNU6-198P"; ref_gene_id "ENSG00000206985";
chr2	StringTie	exon	39082589	39082692	1000	+	.	gene_id "MSTRG.93834"; transcript_id "ENST00000384258"; exon_number "1"; gene_name "RNU6-198P"; ref_gene_id "ENSG00000206985";
chr2	StringTie	transcript	39098149	39098445	1000	-	.	gene_id "MSTRG.93835"; transcript_id "ENST00000451143"; gene_name "HSPE1P13"; ref_gene_id "ENSG00000225900";
chr2	StringTie	exon	39098149	39098445	1000	-	.	gene_id "MSTRG.93835"; transcript_id "ENST00000451143"; exon_number "1"; gene_name "HSPE1P13"; ref_gene_id "ENSG00000225900";
chr2	StringTie	transcript	38810432	38811654	1000	-	.	gene_id "MSTRG.93836"; transcript_id "ENST00000439895"; gene_name "ASS1P2"; ref_gene_id "ENSG00000223922";
chr2	StringTie	exon	38810432	38811654	1000	-	.	gene_id "MSTRG.93836"; transcript_id "ENST00000439895"; exon_number "1"; gene_name "ASS1P2"; ref_gene_id "ENSG00000223922";
chr2	StringTie	transcript	38815875	38819108	1000	-	.	gene_id "MSTRG.93836"; transcript_id "ENST00000442331"; gene_name "DHX57"; ref_gene_id "ENSG00000163214";
chr2	StringTie	exon	38815875	38816185	1000	-	.	gene_id "MSTRG.93836"; transcript_id "ENST00000442331"; exon_number "1"; gene_name "DHX57"; ref_gene_id "ENSG00000163214";
chr2	StringTie	exon	38818877	38818960	1000	-	.	gene_id "MSTRG.93836"; transcript_id "ENST00000442331"; exon_number "2"; gene_name "DHX57"; ref_gene_id "ENSG00000163214";
chr2	StringTie	exon	38819049	38819108	1000	-	.	gene_id "MSTRG.93836"; transcript_id "ENST00000442331"; exon_number "3"; gene_name "DHX57"; ref_gene_id "ENSG00000163214";
chr2	StringTie	transcript	38797736	38848402	1000	-	.	gene_id "MSTRG.93836"; transcript_id "ENST00000452978"; gene_name "DHX57"; ref_gene_id "ENSG00000163214";
chr2	StringTie	exon	38797736	38798442	1000	-	.	gene_id "MSTRG.93836"; transcript_id "ENST00000452978"; exon_number "1"; gene_name "DHX57"; ref_gene_id "ENSG00000163214";
chr2	StringTie	exon	38802715	38802915	1000	-	.	gene_id "MSTRG.93836"; transcript_id "ENST00000452978"; exon_number "2"; gene_name "DHX57"; ref_gene_id "ENSG00000163214";
chr2	StringTie	exon	38813821	38813895	1000	-	.	gene_id "MSTRG.93836"; transcript_id "ENST00000452978"; exon_number "3"; gene_name "DHX57"; ref_gene_id "ENSG00000163214";
chr2	StringTie	exon	38815521	38815655	1000	-	.	gene_id "MSTRG.93836"; transcript_id "ENST00000452978"; exon_number "4"; gene_name "DHX57"; ref_gene_id "ENSG00000163214";
chr2	StringTie	exon	38818877	38818960	1000	-	.	gene_id "MSTRG.93836"; transcript_id "ENST00000452978"; exon_number "5"; gene_name "DHX57"; ref_gene_id "ENSG00000163214";
chr2	StringTie	exon	38819049	38819144	1000	-	.	gene_id "MSTRG.93836"; transcript_id "ENST00000452978"; exon_number "6"; gene_name "DHX57"; ref_gene_id "ENSG00000163214";
chr2	StringTie	exon	38822993	38823269	1000	-	.	gene_id "MSTRG.93836"; transcript_id "ENST00000452978"; exon_number "7"; gene_name "DHX57"; ref_gene_id "ENSG00000163214";
chr2	StringTie	exon	38825847	38826047	1000	-	.	gene_id "MSTRG.93836"; transcript_id "ENST00000452978"; exon_number "8"; gene_name "DHX57"; ref_gene_id "ENSG00000163214";
chr2	StringTie	exon	38826516	38826689	1000	-	.	gene_id "MSTRG.93836"; transcript_id "ENST00000452978"; exon_number "9"; gene_name "DHX57"; ref_gene_id "ENSG00000163214";
chr2	StringTie	exon	38828340	38828436	1000	-	.	gene_id "MSTRG.93836"; transcript_id "ENST00000452978"; exon_number "10"; gene_name "DHX57"; ref_gene_id "ENSG00000163214";
chr2	StringTie	exon	38837831	38837947	1000	-	.	gene_id "MSTRG.93836"; transcript_id "ENST00000452978"; exon_number "11"; gene_name "DHX57"; ref_gene_id "ENSG00000163214";
chr2	StringTie	exon	38843005	38843210	1000	-	.	gene_id "MSTRG.93836"; transcript_id "ENST00000452978"; exon_number "12"; gene_name "DHX57"; ref_gene_id "ENSG00000163214";
chr2	StringTie	exon	38847019	38847073	1000	-	.	gene_id "MSTRG.93836"; transcript_id "ENST00000452978"; exon_number "13"; gene_name "DHX57"; ref_gene_id "ENSG00000163214";
chr2	StringTie	exon	38848269	38848402	1000	-	.	gene_id "MSTRG.93836"; transcript_id "ENST00000452978"; exon_number "14"; gene_name "DHX57"; ref_gene_id "ENSG00000163214";
chr2	StringTie	transcript	38797729	38875908	1000	-	.	gene_id "MSTRG.93836"; transcript_id "ENST00000457308"; gene_name "DHX57"; ref_gene_id "ENSG00000163214";
chr2	StringTie	exon	38797729	38798442	1000	-	.	gene_id "MSTRG.93836"; transcript_id "ENST00000457308"; exon_number "1"; gene_name "DHX57"; ref_gene_id "ENSG00000163214";
chr2	StringTie	exon	38802715	38802915	1000	-	.	gene_id "MSTRG.93836"; transcript_id "ENST00000457308"; exon_number "2"; gene_name "DHX57"; ref_gene_id "ENSG00000163214";
chr2	StringTie	exon	38806559	38806693	1000	-	.	gene_id "MSTRG.93836"; transcript_id "ENST00000457308"; exon_number "3"; gene_name "DHX57"; ref_gene_id "ENSG00000163214";
chr2	StringTie	exon	38813821	38813895	1000	-	.	gene_id "MSTRG.93836"; transcript_id "ENST00000457308"; exon_number "4"; gene_name "DHX57"; ref_gene_id "ENSG00000163214";
chr2	StringTie	exon	38815521	38815655	1000	-	.	gene_id "MSTRG.93836"; transcript_id "ENST00000457308"; exon_number "5"; gene_name "DHX57"; ref_gene_id "ENSG00000163214";
chr2	StringTie	exon	38818877	38818960	1000	-	.	gene_id "MSTRG.93836"; transcript_id "ENST00000457308"; exon_number "6"; gene_name "DHX57"; ref_gene_id "ENSG00000163214";
chr2	StringTie	exon	38819049	38819144	1000	-	.	gene_id "MSTRG.93836"; transcript_id "ENST00000457308"; exon_number "7"; gene_name "DHX57"; ref_gene_id "ENSG00000163214";
chr2	StringTie	exon	38822993	38823269	1000	-	.	gene_id "MSTRG.93836"; transcript_id "ENST00000457308"; exon_number "8"; gene_name "DHX57"; ref_gene_id "ENSG00000163214";
chr2	StringTie	exon	38825847	38826047	1000	-	.	gene_id "MSTRG.93836"; transcript_id "ENST00000457308"; exon_number "9"; gene_name "DHX57"; ref_gene_id "ENSG00000163214";
chr2	StringTie	exon	38826516	38826689	1000	-	.	gene_id "MSTRG.93836"; transcript_id "ENST00000457308"; exon_number "10"; gene_name "DHX57"; ref_gene_id "ENSG00000163214";
chr2	StringTie	exon	38828340	38828436	1000	-	.	gene_id "MSTRG.93836"; transcript_id "ENST00000457308"; exon_number "11"; gene_name "DHX57"; ref_gene_id "ENSG00000163214";
chr2	StringTie	exon	38837831	38837947	1000	-	.	gene_id "MSTRG.93836"; transcript_id "ENST00000457308"; exon_number "12"; gene_name "DHX57"; ref_gene_id "ENSG00000163214";
chr2	StringTie	exon	38843005	38843210	1000	-	.	gene_id "MSTRG.93836"; transcript_id "ENST00000457308"; exon_number "13"; gene_name "DHX57"; ref_gene_id "ENSG00000163214";
chr2	StringTie	exon	38847019	38847073	1000	-	.	gene_id "MSTRG.93836"; transcript_id "ENST00000457308"; exon_number "14"; gene_name "DHX57"; ref_gene_id "ENSG00000163214";
chr2	StringTie	exon	38848269	38848402	1000	-	.	gene_id "MSTRG.93836"; transcript_id "ENST00000457308"; exon_number "15"; gene_name "DHX57"; ref_gene_id "ENSG00000163214";
chr2	StringTie	exon	38854054	38854178	1000	-	.	gene_id "MSTRG.93836"; transcript_id "ENST00000457308"; exon_number "16"; gene_name "DHX57"; ref_gene_id "ENSG00000163214";
chr2	StringTie	exon	38855057	38855252	1000	-	.	gene_id "MSTRG.93836"; transcript_id "ENST00000457308"; exon_number "17"; gene_name "DHX57"; ref_gene_id "ENSG00000163214";
chr2	StringTie	exon	38856340	38856461	1000	-	.	gene_id "MSTRG.93836"; transcript_id "ENST00000457308"; exon_number "18"; gene_name "DHX57"; ref_gene_id "ENSG00000163214";
chr2	StringTie	exon	38858661	38858836	1000	-	.	gene_id "MSTRG.93836"; transcript_id "ENST00000457308"; exon_number "19"; gene_name "DHX57"; ref_gene_id "ENSG00000163214";
chr2	StringTie	exon	38860999	38861837	1000	-	.	gene_id "MSTRG.93836"; transcript_id "ENST00000457308"; exon_number "20"; gene_name "DHX57"; ref_gene_id "ENSG00000163214";
chr2	StringTie	exon	38862145	38862333	1000	-	.	gene_id "MSTRG.93836"; transcript_id "ENST00000457308"; exon_number "21"; gene_name "DHX57"; ref_gene_id "ENSG00000163214";
chr2	StringTie	exon	38863361	38863519	1000	-	.	gene_id "MSTRG.93836"; transcript_id "ENST00000457308"; exon_number "22"; gene_name "DHX57"; ref_gene_id "ENSG00000163214";
chr2	StringTie	exon	38868182	38868411	1000	-	.	gene_id "MSTRG.93836"; transcript_id "ENST00000457308"; exon_number "23"; gene_name "DHX57"; ref_gene_id "ENSG00000163214";
chr2	StringTie	exon	38875787	38875908	1000	-	.	gene_id "MSTRG.93836"; transcript_id "ENST00000457308"; exon_number "24"; gene_name "DHX57"; ref_gene_id "ENSG00000163214";
chr2	StringTie	transcript	38853045	38875879	1000	-	.	gene_id "MSTRG.93836"; transcript_id "ENST00000474104"; gene_name "DHX57"; ref_gene_id "ENSG00000163214";
chr2	StringTie	exon	38853045	38855252	1000	-	.	gene_id "MSTRG.93836"; transcript_id "ENST00000474104"; exon_number "1"; gene_name "DHX57"; ref_gene_id "ENSG00000163214";
chr2	StringTie	exon	38856340	38856461	1000	-	.	gene_id "MSTRG.93836"; transcript_id "ENST00000474104"; exon_number "2"; gene_name "DHX57"; ref_gene_id "ENSG00000163214";
chr2	StringTie	exon	38858661	38858836	1000	-	.	gene_id "MSTRG.93836"; transcript_id "ENST00000474104"; exon_number "3"; gene_name "DHX57"; ref_gene_id "ENSG00000163214";
chr2	StringTie	exon	38860999	38861837	1000	-	.	gene_id "MSTRG.93836"; transcript_id "ENST00000474104"; exon_number "4"; gene_name "DHX57"; ref_gene_id "ENSG00000163214";
chr2	StringTie	exon	38862145	38862333	1000	-	.	gene_id "MSTRG.93836"; transcript_id "ENST00000474104"; exon_number "5"; gene_name "DHX57"; ref_gene_id "ENSG00000163214";
chr2	StringTie	exon	38863361	38863519	1000	-	.	gene_id "MSTRG.93836"; transcript_id "ENST00000474104"; exon_number "6"; gene_name "DHX57"; ref_gene_id "ENSG00000163214";
chr2	StringTie	exon	38868182	38868411	1000	-	.	gene_id "MSTRG.93836"; transcript_id "ENST00000474104"; exon_number "7"; gene_name "DHX57"; ref_gene_id "ENSG00000163214";
chr2	StringTie	exon	38875787	38875879	1000	-	.	gene_id "MSTRG.93836"; transcript_id "ENST00000474104"; exon_number "8"; gene_name "DHX57"; ref_gene_id "ENSG00000163214";
chr2	StringTie	transcript	38798352	38803023	1000	-	.	gene_id "MSTRG.93836"; transcript_id "ENST00000477981"; gene_name "DHX57"; ref_gene_id "ENSG00000163214";
chr2	StringTie	exon	38798352	38798442	1000	-	.	gene_id "MSTRG.93836"; transcript_id "ENST00000477981"; exon_number "1"; gene_name "DHX57"; ref_gene_id "ENSG00000163214";
chr2	StringTie	exon	38802715	38803023	1000	-	.	gene_id "MSTRG.93836"; transcript_id "ENST00000477981"; exon_number "2"; gene_name "DHX57"; ref_gene_id "ENSG00000163214";
chr2	StringTie	transcript	38856795	38867230	1000	-	.	gene_id "MSTRG.93836"; transcript_id "ENST00000479345"; gene_name "DHX57"; ref_gene_id "ENSG00000163214";
chr2	StringTie	exon	38856795	38857144	1000	-	.	gene_id "MSTRG.93836"; transcript_id "ENST00000479345"; exon_number "1"; gene_name "DHX57"; ref_gene_id "ENSG00000163214";
chr2	StringTie	exon	38858661	38858836	1000	-	.	gene_id "MSTRG.93836"; transcript_id "ENST00000479345"; exon_number "2"; gene_name "DHX57"; ref_gene_id "ENSG00000163214";
chr2	StringTie	exon	38860999	38861837	1000	-	.	gene_id "MSTRG.93836"; transcript_id "ENST00000479345"; exon_number "3"; gene_name "DHX57"; ref_gene_id "ENSG00000163214";
chr2	StringTie	exon	38862145	38862333	1000	-	.	gene_id "MSTRG.93836"; transcript_id "ENST00000479345"; exon_number "4"; gene_name "DHX57"; ref_gene_id "ENSG00000163214";
chr2	StringTie	exon	38863361	38863519	1000	-	.	gene_id "MSTRG.93836"; transcript_id "ENST00000479345"; exon_number "5"; gene_name "DHX57"; ref_gene_id "ENSG00000163214";
chr2	StringTie	exon	38867109	38867230	1000	-	.	gene_id "MSTRG.93836"; transcript_id "ENST00000479345"; exon_number "6"; gene_name "DHX57"; ref_gene_id "ENSG00000163214";
chr2	StringTie	transcript	38856363	38857118	1000	-	.	gene_id "MSTRG.93836"; transcript_id "ENST00000492042"; gene_name "DHX57"; ref_gene_id "ENSG00000163214";
chr2	StringTie	exon	38856363	38856461	1000	-	.	gene_id "MSTRG.93836"; transcript_id "ENST00000492042"; exon_number "1"; gene_name "DHX57"; ref_gene_id "ENSG00000163214";
chr2	StringTie	exon	38856663	38857118	1000	-	.	gene_id "MSTRG.93836"; transcript_id "ENST00000492042"; exon_number "2"; gene_name "DHX57"; ref_gene_id "ENSG00000163214";
chr2	StringTie	transcript	38806404	38818960	1000	-	.	gene_id "MSTRG.93836"; transcript_id "ENST00000497514"; gene_name "DHX57"; ref_gene_id "ENSG00000163214";
chr2	StringTie	exon	38806404	38806693	1000	-	.	gene_id "MSTRG.93836"; transcript_id "ENST00000497514"; exon_number "1"; gene_name "DHX57"; ref_gene_id "ENSG00000163214";
chr2	StringTie	exon	38813821	38813895	1000	-	.	gene_id "MSTRG.93836"; transcript_id "ENST00000497514"; exon_number "2"; gene_name "DHX57"; ref_gene_id "ENSG00000163214";
chr2	StringTie	exon	38815521	38815655	1000	-	.	gene_id "MSTRG.93836"; transcript_id "ENST00000497514"; exon_number "3"; gene_name "DHX57"; ref_gene_id "ENSG00000163214";
chr2	StringTie	exon	38818877	38818960	1000	-	.	gene_id "MSTRG.93836"; transcript_id "ENST00000497514"; exon_number "4"; gene_name "DHX57"; ref_gene_id "ENSG00000163214";
chr2	StringTie	transcript	38861786	38875934	1000	-	.	gene_id "MSTRG.93836"; transcript_id "ENST00000619207"; gene_name "DHX57"; ref_gene_id "ENSG00000163214";
chr2	StringTie	exon	38861786	38861837	1000	-	.	gene_id "MSTRG.93836"; transcript_id "ENST00000619207"; exon_number "1"; gene_name "DHX57"; ref_gene_id "ENSG00000163214";
chr2	StringTie	exon	38862145	38862333	1000	-	.	gene_id "MSTRG.93836"; transcript_id "ENST00000619207"; exon_number "2"; gene_name "DHX57"; ref_gene_id "ENSG00000163214";
chr2	StringTie	exon	38863361	38863519	1000	-	.	gene_id "MSTRG.93836"; transcript_id "ENST00000619207"; exon_number "3"; gene_name "DHX57"; ref_gene_id "ENSG00000163214";
chr2	StringTie	exon	38875787	38875934	1000	-	.	gene_id "MSTRG.93836"; transcript_id "ENST00000619207"; exon_number "4"; gene_name "DHX57"; ref_gene_id "ENSG00000163214";
chr2	StringTie	transcript	38798280	38867238	1000	-	.	gene_id "MSTRG.93836"; transcript_id "ENST00000620517"; gene_name "DHX57"; ref_gene_id "ENSG00000163214";
chr2	StringTie	exon	38798280	38798442	1000	-	.	gene_id "MSTRG.93836"; transcript_id "ENST00000620517"; exon_number "1"; gene_name "DHX57"; ref_gene_id "ENSG00000163214";
chr2	StringTie	exon	38802715	38802915	1000	-	.	gene_id "MSTRG.93836"; transcript_id "ENST00000620517"; exon_number "2"; gene_name "DHX57"; ref_gene_id "ENSG00000163214";
chr2	StringTie	exon	38806559	38806693	1000	-	.	gene_id "MSTRG.93836"; transcript_id "ENST00000620517"; exon_number "3"; gene_name "DHX57"; ref_gene_id "ENSG00000163214";
chr2	StringTie	exon	38813821	38813895	1000	-	.	gene_id "MSTRG.93836"; transcript_id "ENST00000620517"; exon_number "4"; gene_name "DHX57"; ref_gene_id "ENSG00000163214";
chr2	StringTie	exon	38815521	38815655	1000	-	.	gene_id "MSTRG.93836"; transcript_id "ENST00000620517"; exon_number "5"; gene_name "DHX57"; ref_gene_id "ENSG00000163214";
chr2	StringTie	exon	38818877	38818960	1000	-	.	gene_id "MSTRG.93836"; transcript_id "ENST00000620517"; exon_number "6"; gene_name "DHX57"; ref_gene_id "ENSG00000163214";
chr2	StringTie	exon	38819049	38819144	1000	-	.	gene_id "MSTRG.93836"; transcript_id "ENST00000620517"; exon_number "7"; gene_name "DHX57"; ref_gene_id "ENSG00000163214";
chr2	StringTie	exon	38822993	38823269	1000	-	.	gene_id "MSTRG.93836"; transcript_id "ENST00000620517"; exon_number "8"; gene_name "DHX57"; ref_gene_id "ENSG00000163214";
chr2	StringTie	exon	38825847	38826047	1000	-	.	gene_id "MSTRG.93836"; transcript_id "ENST00000620517"; exon_number "9"; gene_name "DHX57"; ref_gene_id "ENSG00000163214";
chr2	StringTie	exon	38826516	38826689	1000	-	.	gene_id "MSTRG.93836"; transcript_id "ENST00000620517"; exon_number "10"; gene_name "DHX57"; ref_gene_id "ENSG00000163214";
chr2	StringTie	exon	38828340	38828436	1000	-	.	gene_id "MSTRG.93836"; transcript_id "ENST00000620517"; exon_number "11"; gene_name "DHX57"; ref_gene_id "ENSG00000163214";
chr2	StringTie	exon	38837831	38837947	1000	-	.	gene_id "MSTRG.93836"; transcript_id "ENST00000620517"; exon_number "12"; gene_name "DHX57"; ref_gene_id "ENSG00000163214";
chr2	StringTie	exon	38843005	38843210	1000	-	.	gene_id "MSTRG.93836"; transcript_id "ENST00000620517"; exon_number "13"; gene_name "DHX57"; ref_gene_id "ENSG00000163214";
chr2	StringTie	exon	38847019	38847073	1000	-	.	gene_id "MSTRG.93836"; transcript_id "ENST00000620517"; exon_number "14"; gene_name "DHX57"; ref_gene_id "ENSG00000163214";
chr2	StringTie	exon	38848269	38848402	1000	-	.	gene_id "MSTRG.93836"; transcript_id "ENST00000620517"; exon_number "15"; gene_name "DHX57"; ref_gene_id "ENSG00000163214";
chr2	StringTie	exon	38854054	38854178	1000	-	.	gene_id "MSTRG.93836"; transcript_id "ENST00000620517"; exon_number "16"; gene_name "DHX57"; ref_gene_id "ENSG00000163214";
chr2	StringTie	exon	38855057	38855275	1000	-	.	gene_id "MSTRG.93836"; transcript_id "ENST00000620517"; exon_number "17"; gene_name "DHX57"; ref_gene_id "ENSG00000163214";
chr2	StringTie	exon	38856340	38856461	1000	-	.	gene_id "MSTRG.93836"; transcript_id "ENST00000620517"; exon_number "18"; gene_name "DHX57"; ref_gene_id "ENSG00000163214";
chr2	StringTie	exon	38858661	38858836	1000	-	.	gene_id "MSTRG.93836"; transcript_id "ENST00000620517"; exon_number "19"; gene_name "DHX57"; ref_gene_id "ENSG00000163214";
chr2	StringTie	exon	38860999	38861837	1000	-	.	gene_id "MSTRG.93836"; transcript_id "ENST00000620517"; exon_number "20"; gene_name "DHX57"; ref_gene_id "ENSG00000163214";
chr2	StringTie	exon	38862145	38862333	1000	-	.	gene_id "MSTRG.93836"; transcript_id "ENST00000620517"; exon_number "21"; gene_name "DHX57"; ref_gene_id "ENSG00000163214";
chr2	StringTie	exon	38863361	38863519	1000	-	.	gene_id "MSTRG.93836"; transcript_id "ENST00000620517"; exon_number "22"; gene_name "DHX57"; ref_gene_id "ENSG00000163214";
chr2	StringTie	exon	38867109	38867238	1000	-	.	gene_id "MSTRG.93836"; transcript_id "ENST00000620517"; exon_number "23"; gene_name "DHX57"; ref_gene_id "ENSG00000163214";
chr2	StringTie	transcript	38797968	38875925	1000	-	.	gene_id "MSTRG.93836"; transcript_id "ENST00000622155"; gene_name "DHX57"; ref_gene_id "ENSG00000163214";
chr2	StringTie	exon	38797968	38798442	1000	-	.	gene_id "MSTRG.93836"; transcript_id "ENST00000622155"; exon_number "1"; gene_name "DHX57"; ref_gene_id "ENSG00000163214";
chr2	StringTie	exon	38802715	38802915	1000	-	.	gene_id "MSTRG.93836"; transcript_id "ENST00000622155"; exon_number "2"; gene_name "DHX57"; ref_gene_id "ENSG00000163214";
chr2	StringTie	exon	38806559	38806693	1000	-	.	gene_id "MSTRG.93836"; transcript_id "ENST00000622155"; exon_number "3"; gene_name "DHX57"; ref_gene_id "ENSG00000163214";
chr2	StringTie	exon	38813821	38813895	1000	-	.	gene_id "MSTRG.93836"; transcript_id "ENST00000622155"; exon_number "4"; gene_name "DHX57"; ref_gene_id "ENSG00000163214";
chr2	StringTie	exon	38815521	38815655	1000	-	.	gene_id "MSTRG.93836"; transcript_id "ENST00000622155"; exon_number "5"; gene_name "DHX57"; ref_gene_id "ENSG00000163214";
chr2	StringTie	exon	38818873	38818960	1000	-	.	gene_id "MSTRG.93836"; transcript_id "ENST00000622155"; exon_number "6"; gene_name "DHX57"; ref_gene_id "ENSG00000163214";
chr2	StringTie	exon	38819049	38819144	1000	-	.	gene_id "MSTRG.93836"; transcript_id "ENST00000622155"; exon_number "7"; gene_name "DHX57"; ref_gene_id "ENSG00000163214";
chr2	StringTie	exon	38822993	38823269	1000	-	.	gene_id "MSTRG.93836"; transcript_id "ENST00000622155"; exon_number "8"; gene_name "DHX57"; ref_gene_id "ENSG00000163214";
chr2	StringTie	exon	38825847	38826047	1000	-	.	gene_id "MSTRG.93836"; transcript_id "ENST00000622155"; exon_number "9"; gene_name "DHX57"; ref_gene_id "ENSG00000163214";
chr2	StringTie	exon	38826516	38826689	1000	-	.	gene_id "MSTRG.93836"; transcript_id "ENST00000622155"; exon_number "10"; gene_name "DHX57"; ref_gene_id "ENSG00000163214";
chr2	StringTie	exon	38828340	38828436	1000	-	.	gene_id "MSTRG.93836"; transcript_id "ENST00000622155"; exon_number "11"; gene_name "DHX57"; ref_gene_id "ENSG00000163214";
chr2	StringTie	exon	38837831	38837947	1000	-	.	gene_id "MSTRG.93836"; transcript_id "ENST00000622155"; exon_number "12"; gene_name "DHX57"; ref_gene_id "ENSG00000163214";
chr2	StringTie	exon	38843005	38843210	1000	-	.	gene_id "MSTRG.93836"; transcript_id "ENST00000622155"; exon_number "13"; gene_name "DHX57"; ref_gene_id "ENSG00000163214";
chr2	StringTie	exon	38847019	38847073	1000	-	.	gene_id "MSTRG.93836"; transcript_id "ENST00000622155"; exon_number "14"; gene_name "DHX57"; ref_gene_id "ENSG00000163214";
chr2	StringTie	exon	38848269	38848402	1000	-	.	gene_id "MSTRG.93836"; transcript_id "ENST00000622155"; exon_number "15"; gene_name "DHX57"; ref_gene_id "ENSG00000163214";
chr2	StringTie	exon	38854054	38855252	1000	-	.	gene_id "MSTRG.93836"; transcript_id "ENST00000622155"; exon_number "16"; gene_name "DHX57"; ref_gene_id "ENSG00000163214";
chr2	StringTie	exon	38856340	38856461	1000	-	.	gene_id "MSTRG.93836"; transcript_id "ENST00000622155"; exon_number "17"; gene_name "DHX57"; ref_gene_id "ENSG00000163214";
chr2	StringTie	exon	38858661	38858836	1000	-	.	gene_id "MSTRG.93836"; transcript_id "ENST00000622155"; exon_number "18"; gene_name "DHX57"; ref_gene_id "ENSG00000163214";
chr2	StringTie	exon	38860999	38861837	1000	-	.	gene_id "MSTRG.93836"; transcript_id "ENST00000622155"; exon_number "19"; gene_name "DHX57"; ref_gene_id "ENSG00000163214";
chr2	StringTie	exon	38862145	38862333	1000	-	.	gene_id "MSTRG.93836"; transcript_id "ENST00000622155"; exon_number "20"; gene_name "DHX57"; ref_gene_id "ENSG00000163214";
chr2	StringTie	exon	38863361	38863519	1000	-	.	gene_id "MSTRG.93836"; transcript_id "ENST00000622155"; exon_number "21"; gene_name "DHX57"; ref_gene_id "ENSG00000163214";
chr2	StringTie	exon	38868182	38868411	1000	-	.	gene_id "MSTRG.93836"; transcript_id "ENST00000622155"; exon_number "22"; gene_name "DHX57"; ref_gene_id "ENSG00000163214";
chr2	StringTie	exon	38875787	38875925	1000	-	.	gene_id "MSTRG.93836"; transcript_id "ENST00000622155"; exon_number "23"; gene_name "DHX57"; ref_gene_id "ENSG00000163214";
chr2	StringTie	transcript	38793844	38875934	1000	-	.	gene_id "MSTRG.93836"; transcript_id "MSTRG.93836.1";
chr2	StringTie	exon	38793844	38798442	1000	-	.	gene_id "MSTRG.93836"; transcript_id "MSTRG.93836.1"; exon_number "1";
chr2	StringTie	exon	38802715	38802915	1000	-	.	gene_id "MSTRG.93836"; transcript_id "MSTRG.93836.1"; exon_number "2";
chr2	StringTie	exon	38806559	38806693	1000	-	.	gene_id "MSTRG.93836"; transcript_id "MSTRG.93836.1"; exon_number "3";
chr2	StringTie	exon	38810839	38811726	1000	-	.	gene_id "MSTRG.93836"; transcript_id "MSTRG.93836.1"; exon_number "4";
chr2	StringTie	exon	38813821	38813895	1000	-	.	gene_id "MSTRG.93836"; transcript_id "MSTRG.93836.1"; exon_number "5";
chr2	StringTie	exon	38815521	38815655	1000	-	.	gene_id "MSTRG.93836"; transcript_id "MSTRG.93836.1"; exon_number "6";
chr2	StringTie	exon	38818877	38818960	1000	-	.	gene_id "MSTRG.93836"; transcript_id "MSTRG.93836.1"; exon_number "7";
chr2	StringTie	exon	38819049	38819144	1000	-	.	gene_id "MSTRG.93836"; transcript_id "MSTRG.93836.1"; exon_number "8";
chr2	StringTie	exon	38822993	38823269	1000	-	.	gene_id "MSTRG.93836"; transcript_id "MSTRG.93836.1"; exon_number "9";
chr2	StringTie	exon	38825847	38826047	1000	-	.	gene_id "MSTRG.93836"; transcript_id "MSTRG.93836.1"; exon_number "10";
chr2	StringTie	exon	38826516	38826689	1000	-	.	gene_id "MSTRG.93836"; transcript_id "MSTRG.93836.1"; exon_number "11";
chr2	StringTie	exon	38828340	38828436	1000	-	.	gene_id "MSTRG.93836"; transcript_id "MSTRG.93836.1"; exon_number "12";
chr2	StringTie	exon	38837831	38837947	1000	-	.	gene_id "MSTRG.93836"; transcript_id "MSTRG.93836.1"; exon_number "13";
chr2	StringTie	exon	38843005	38843210	1000	-	.	gene_id "MSTRG.93836"; transcript_id "MSTRG.93836.1"; exon_number "14";
chr2	StringTie	exon	38847019	38847073	1000	-	.	gene_id "MSTRG.93836"; transcript_id "MSTRG.93836.1"; exon_number "15";
chr2	StringTie	exon	38848269	38848402	1000	-	.	gene_id "MSTRG.93836"; transcript_id "MSTRG.93836.1"; exon_number "16";
chr2	StringTie	exon	38854054	38854178	1000	-	.	gene_id "MSTRG.93836"; transcript_id "MSTRG.93836.1"; exon_number "17";
chr2	StringTie	exon	38855057	38855252	1000	-	.	gene_id "MSTRG.93836"; transcript_id "MSTRG.93836.1"; exon_number "18";
chr2	StringTie	exon	38856340	38856461	1000	-	.	gene_id "MSTRG.93836"; transcript_id "MSTRG.93836.1"; exon_number "19";
chr2	StringTie	exon	38858661	38858836	1000	-	.	gene_id "MSTRG.93836"; transcript_id "MSTRG.93836.1"; exon_number "20";
chr2	StringTie	exon	38860999	38861837	1000	-	.	gene_id "MSTRG.93836"; transcript_id "MSTRG.93836.1"; exon_number "21";
chr2	StringTie	exon	38862145	38862333	1000	-	.	gene_id "MSTRG.93836"; transcript_id "MSTRG.93836.1"; exon_number "22";
chr2	StringTie	exon	38863361	38863519	1000	-	.	gene_id "MSTRG.93836"; transcript_id "MSTRG.93836.1"; exon_number "23";
chr2	StringTie	exon	38868182	38868411	1000	-	.	gene_id "MSTRG.93836"; transcript_id "MSTRG.93836.1"; exon_number "24";
chr2	StringTie	exon	38875787	38875934	1000	-	.	gene_id "MSTRG.93836"; transcript_id "MSTRG.93836.1"; exon_number "25";
chr2	StringTie	transcript	38797642	38875959	1000	-	.	gene_id "MSTRG.93836"; transcript_id "MSTRG.93836.10";
chr2	StringTie	exon	38797642	38798442	1000	-	.	gene_id "MSTRG.93836"; transcript_id "MSTRG.93836.10"; exon_number "1";
chr2	StringTie	exon	38802715	38802915	1000	-	.	gene_id "MSTRG.93836"; transcript_id "MSTRG.93836.10"; exon_number "2";
chr2	StringTie	exon	38806559	38806693	1000	-	.	gene_id "MSTRG.93836"; transcript_id "MSTRG.93836.10"; exon_number "3";
chr2	StringTie	exon	38810555	38811726	1000	-	.	gene_id "MSTRG.93836"; transcript_id "MSTRG.93836.10"; exon_number "4";
chr2	StringTie	exon	38813821	38813895	1000	-	.	gene_id "MSTRG.93836"; transcript_id "MSTRG.93836.10"; exon_number "5";
chr2	StringTie	exon	38815521	38815655	1000	-	.	gene_id "MSTRG.93836"; transcript_id "MSTRG.93836.10"; exon_number "6";
chr2	StringTie	exon	38818877	38818960	1000	-	.	gene_id "MSTRG.93836"; transcript_id "MSTRG.93836.10"; exon_number "7";
chr2	StringTie	exon	38819049	38819144	1000	-	.	gene_id "MSTRG.93836"; transcript_id "MSTRG.93836.10"; exon_number "8";
chr2	StringTie	exon	38822993	38823269	1000	-	.	gene_id "MSTRG.93836"; transcript_id "MSTRG.93836.10"; exon_number "9";
chr2	StringTie	exon	38825847	38826047	1000	-	.	gene_id "MSTRG.93836"; transcript_id "MSTRG.93836.10"; exon_number "10";
chr2	StringTie	exon	38826516	38826689	1000	-	.	gene_id "MSTRG.93836"; transcript_id "MSTRG.93836.10"; exon_number "11";
chr2	StringTie	exon	38828340	38828436	1000	-	.	gene_id "MSTRG.93836"; transcript_id "MSTRG.93836.10"; exon_number "12";
chr2	StringTie	exon	38837831	38837947	1000	-	.	gene_id "MSTRG.93836"; transcript_id "MSTRG.93836.10"; exon_number "13";
chr2	StringTie	exon	38843005	38843210	1000	-	.	gene_id "MSTRG.93836"; transcript_id "MSTRG.93836.10"; exon_number "14";
chr2	StringTie	exon	38847019	38847073	1000	-	.	gene_id "MSTRG.93836"; transcript_id "MSTRG.93836.10"; exon_number "15";
chr2	StringTie	exon	38848269	38848402	1000	-	.	gene_id "MSTRG.93836"; transcript_id "MSTRG.93836.10"; exon_number "16";
chr2	StringTie	exon	38854054	38854178	1000	-	.	gene_id "MSTRG.93836"; transcript_id "MSTRG.93836.10"; exon_number "17";
chr2	StringTie	exon	38855057	38855252	1000	-	.	gene_id "MSTRG.93836"; transcript_id "MSTRG.93836.10"; exon_number "18";
chr2	StringTie	exon	38856340	38856461	1000	-	.	gene_id "MSTRG.93836"; transcript_id "MSTRG.93836.10"; exon_number "19";
chr2	StringTie	exon	38858661	38858836	1000	-	.	gene_id "MSTRG.93836"; transcript_id "MSTRG.93836.10"; exon_number "20";
chr2	StringTie	exon	38860999	38861837	1000	-	.	gene_id "MSTRG.93836"; transcript_id "MSTRG.93836.10"; exon_number "21";
chr2	StringTie	exon	38862145	38862333	1000	-	.	gene_id "MSTRG.93836"; transcript_id "MSTRG.93836.10"; exon_number "22";
chr2	StringTie	exon	38863361	38863519	1000	-	.	gene_id "MSTRG.93836"; transcript_id "MSTRG.93836.10"; exon_number "23";
chr2	StringTie	exon	38868182	38868411	1000	-	.	gene_id "MSTRG.93836"; transcript_id "MSTRG.93836.10"; exon_number "24";
chr2	StringTie	exon	38875787	38875959	1000	-	.	gene_id "MSTRG.93836"; transcript_id "MSTRG.93836.10"; exon_number "25";
chr2	StringTie	transcript	38797647	38875951	1000	-	.	gene_id "MSTRG.93836"; transcript_id "MSTRG.93836.11";
chr2	StringTie	exon	38797647	38798442	1000	-	.	gene_id "MSTRG.93836"; transcript_id "MSTRG.93836.11"; exon_number "1";
chr2	StringTie	exon	38813821	38813895	1000	-	.	gene_id "MSTRG.93836"; transcript_id "MSTRG.93836.11"; exon_number "2";
chr2	StringTie	exon	38815521	38815655	1000	-	.	gene_id "MSTRG.93836"; transcript_id "MSTRG.93836.11"; exon_number "3";
chr2	StringTie	exon	38818877	38818960	1000	-	.	gene_id "MSTRG.93836"; transcript_id "MSTRG.93836.11"; exon_number "4";
chr2	StringTie	exon	38819049	38819144	1000	-	.	gene_id "MSTRG.93836"; transcript_id "MSTRG.93836.11"; exon_number "5";
chr2	StringTie	exon	38822993	38823269	1000	-	.	gene_id "MSTRG.93836"; transcript_id "MSTRG.93836.11"; exon_number "6";
chr2	StringTie	exon	38825847	38826047	1000	-	.	gene_id "MSTRG.93836"; transcript_id "MSTRG.93836.11"; exon_number "7";
chr2	StringTie	exon	38826516	38826689	1000	-	.	gene_id "MSTRG.93836"; transcript_id "MSTRG.93836.11"; exon_number "8";
chr2	StringTie	exon	38828340	38828436	1000	-	.	gene_id "MSTRG.93836"; transcript_id "MSTRG.93836.11"; exon_number "9";
chr2	StringTie	exon	38837831	38837947	1000	-	.	gene_id "MSTRG.93836"; transcript_id "MSTRG.93836.11"; exon_number "10";
chr2	StringTie	exon	38843005	38843210	1000	-	.	gene_id "MSTRG.93836"; transcript_id "MSTRG.93836.11"; exon_number "11";
chr2	StringTie	exon	38847019	38847073	1000	-	.	gene_id "MSTRG.93836"; transcript_id "MSTRG.93836.11"; exon_number "12";
chr2	StringTie	exon	38848269	38848402	1000	-	.	gene_id "MSTRG.93836"; transcript_id "MSTRG.93836.11"; exon_number "13";
chr2	StringTie	exon	38854054	38854178	1000	-	.	gene_id "MSTRG.93836"; transcript_id "MSTRG.93836.11"; exon_number "14";
chr2	StringTie	exon	38855057	38855252	1000	-	.	gene_id "MSTRG.93836"; transcript_id "MSTRG.93836.11"; exon_number "15";
chr2	StringTie	exon	38856340	38856461	1000	-	.	gene_id "MSTRG.93836"; transcript_id "MSTRG.93836.11"; exon_number "16";
chr2	StringTie	exon	38858661	38858836	1000	-	.	gene_id "MSTRG.93836"; transcript_id "MSTRG.93836.11"; exon_number "17";
chr2	StringTie	exon	38860999	38861837	1000	-	.	gene_id "MSTRG.93836"; transcript_id "MSTRG.93836.11"; exon_number "18";
chr2	StringTie	exon	38862145	38862333	1000	-	.	gene_id "MSTRG.93836"; transcript_id "MSTRG.93836.11"; exon_number "19";
chr2	StringTie	exon	38863361	38863519	1000	-	.	gene_id "MSTRG.93836"; transcript_id "MSTRG.93836.11"; exon_number "20";
chr2	StringTie	exon	38868182	38868411	1000	-	.	gene_id "MSTRG.93836"; transcript_id "MSTRG.93836.11"; exon_number "21";
chr2	StringTie	exon	38875787	38875951	1000	-	.	gene_id "MSTRG.93836"; transcript_id "MSTRG.93836.11"; exon_number "22";
chr2	StringTie	transcript	38797656	38875993	1000	-	.	gene_id "MSTRG.93836"; transcript_id "MSTRG.93836.12";
chr2	StringTie	exon	38797656	38798442	1000	-	.	gene_id "MSTRG.93836"; transcript_id "MSTRG.93836.12"; exon_number "1";
chr2	StringTie	exon	38802715	38802915	1000	-	.	gene_id "MSTRG.93836"; transcript_id "MSTRG.93836.12"; exon_number "2";
chr2	StringTie	exon	38806559	38806693	1000	-	.	gene_id "MSTRG.93836"; transcript_id "MSTRG.93836.12"; exon_number "3";
chr2	StringTie	exon	38813821	38813895	1000	-	.	gene_id "MSTRG.93836"; transcript_id "MSTRG.93836.12"; exon_number "4";
chr2	StringTie	exon	38815521	38815655	1000	-	.	gene_id "MSTRG.93836"; transcript_id "MSTRG.93836.12"; exon_number "5";
chr2	StringTie	exon	38818877	38818960	1000	-	.	gene_id "MSTRG.93836"; transcript_id "MSTRG.93836.12"; exon_number "6";
chr2	StringTie	exon	38819049	38819144	1000	-	.	gene_id "MSTRG.93836"; transcript_id "MSTRG.93836.12"; exon_number "7";
chr2	StringTie	exon	38822993	38823269	1000	-	.	gene_id "MSTRG.93836"; transcript_id "MSTRG.93836.12"; exon_number "8";
chr2	StringTie	exon	38825847	38826047	1000	-	.	gene_id "MSTRG.93836"; transcript_id "MSTRG.93836.12"; exon_number "9";
chr2	StringTie	exon	38826516	38826689	1000	-	.	gene_id "MSTRG.93836"; transcript_id "MSTRG.93836.12"; exon_number "10";
chr2	StringTie	exon	38828340	38828436	1000	-	.	gene_id "MSTRG.93836"; transcript_id "MSTRG.93836.12"; exon_number "11";
chr2	StringTie	exon	38837831	38837947	1000	-	.	gene_id "MSTRG.93836"; transcript_id "MSTRG.93836.12"; exon_number "12";
chr2	StringTie	exon	38843005	38843210	1000	-	.	gene_id "MSTRG.93836"; transcript_id "MSTRG.93836.12"; exon_number "13";
chr2	StringTie	exon	38847019	38847073	1000	-	.	gene_id "MSTRG.93836"; transcript_id "MSTRG.93836.12"; exon_number "14";
chr2	StringTie	exon	38848269	38848402	1000	-	.	gene_id "MSTRG.93836"; transcript_id "MSTRG.93836.12"; exon_number "15";
chr2	StringTie	exon	38854054	38854178	1000	-	.	gene_id "MSTRG.93836"; transcript_id "MSTRG.93836.12"; exon_number "16";
chr2	StringTie	exon	38855057	38855252	1000	-	.	gene_id "MSTRG.93836"; transcript_id "MSTRG.93836.12"; exon_number "17";
chr2	StringTie	exon	38856340	38856461	1000	-	.	gene_id "MSTRG.93836"; transcript_id "MSTRG.93836.12"; exon_number "18";
chr2	StringTie	exon	38858661	38858836	1000	-	.	gene_id "MSTRG.93836"; transcript_id "MSTRG.93836.12"; exon_number "19";
chr2	StringTie	exon	38860999	38861837	1000	-	.	gene_id "MSTRG.93836"; transcript_id "MSTRG.93836.12"; exon_number "20";
chr2	StringTie	exon	38862145	38862333	1000	-	.	gene_id "MSTRG.93836"; transcript_id "MSTRG.93836.12"; exon_number "21";
chr2	StringTie	exon	38863361	38863519	1000	-	.	gene_id "MSTRG.93836"; transcript_id "MSTRG.93836.12"; exon_number "22";
chr2	StringTie	exon	38868315	38868411	1000	-	.	gene_id "MSTRG.93836"; transcript_id "MSTRG.93836.12"; exon_number "23";
chr2	StringTie	exon	38875787	38875993	1000	-	.	gene_id "MSTRG.93836"; transcript_id "MSTRG.93836.12"; exon_number "24";
chr2	StringTie	transcript	38797657	38850890	1000	-	.	gene_id "MSTRG.93836"; transcript_id "MSTRG.93836.13";
chr2	StringTie	exon	38797657	38798442	1000	-	.	gene_id "MSTRG.93836"; transcript_id "MSTRG.93836.13"; exon_number "1";
chr2	StringTie	exon	38802715	38802915	1000	-	.	gene_id "MSTRG.93836"; transcript_id "MSTRG.93836.13"; exon_number "2";
chr2	StringTie	exon	38806559	38806693	1000	-	.	gene_id "MSTRG.93836"; transcript_id "MSTRG.93836.13"; exon_number "3";
chr2	StringTie	exon	38813821	38813895	1000	-	.	gene_id "MSTRG.93836"; transcript_id "MSTRG.93836.13"; exon_number "4";
chr2	StringTie	exon	38815521	38815655	1000	-	.	gene_id "MSTRG.93836"; transcript_id "MSTRG.93836.13"; exon_number "5";
chr2	StringTie	exon	38818877	38818960	1000	-	.	gene_id "MSTRG.93836"; transcript_id "MSTRG.93836.13"; exon_number "6";
chr2	StringTie	exon	38819049	38819144	1000	-	.	gene_id "MSTRG.93836"; transcript_id "MSTRG.93836.13"; exon_number "7";
chr2	StringTie	exon	38822993	38823269	1000	-	.	gene_id "MSTRG.93836"; transcript_id "MSTRG.93836.13"; exon_number "8";
chr2	StringTie	exon	38825847	38826047	1000	-	.	gene_id "MSTRG.93836"; transcript_id "MSTRG.93836.13"; exon_number "9";
chr2	StringTie	exon	38826516	38826689	1000	-	.	gene_id "MSTRG.93836"; transcript_id "MSTRG.93836.13"; exon_number "10";
chr2	StringTie	exon	38828340	38828436	1000	-	.	gene_id "MSTRG.93836"; transcript_id "MSTRG.93836.13"; exon_number "11";
chr2	StringTie	exon	38837831	38837947	1000	-	.	gene_id "MSTRG.93836"; transcript_id "MSTRG.93836.13"; exon_number "12";
chr2	StringTie	exon	38843005	38843210	1000	-	.	gene_id "MSTRG.93836"; transcript_id "MSTRG.93836.13"; exon_number "13";
chr2	StringTie	exon	38847019	38847073	1000	-	.	gene_id "MSTRG.93836"; transcript_id "MSTRG.93836.13"; exon_number "14";
chr2	StringTie	exon	38848269	38848402	1000	-	.	gene_id "MSTRG.93836"; transcript_id "MSTRG.93836.13"; exon_number "15";
chr2	StringTie	exon	38848843	38850890	1000	-	.	gene_id "MSTRG.93836"; transcript_id "MSTRG.93836.13"; exon_number "16";
chr2	StringTie	transcript	38797670	38875647	1000	-	.	gene_id "MSTRG.93836"; transcript_id "MSTRG.93836.14";
chr2	StringTie	exon	38797670	38798442	1000	-	.	gene_id "MSTRG.93836"; transcript_id "MSTRG.93836.14"; exon_number "1";
chr2	StringTie	exon	38802715	38802915	1000	-	.	gene_id "MSTRG.93836"; transcript_id "MSTRG.93836.14"; exon_number "2";
chr2	StringTie	exon	38806559	38806693	1000	-	.	gene_id "MSTRG.93836"; transcript_id "MSTRG.93836.14"; exon_number "3";
chr2	StringTie	exon	38813821	38813895	1000	-	.	gene_id "MSTRG.93836"; transcript_id "MSTRG.93836.14"; exon_number "4";
chr2	StringTie	exon	38815521	38815655	1000	-	.	gene_id "MSTRG.93836"; transcript_id "MSTRG.93836.14"; exon_number "5";
chr2	StringTie	exon	38818877	38818960	1000	-	.	gene_id "MSTRG.93836"; transcript_id "MSTRG.93836.14"; exon_number "6";
chr2	StringTie	exon	38819049	38819144	1000	-	.	gene_id "MSTRG.93836"; transcript_id "MSTRG.93836.14"; exon_number "7";
chr2	StringTie	exon	38822993	38823269	1000	-	.	gene_id "MSTRG.93836"; transcript_id "MSTRG.93836.14"; exon_number "8";
chr2	StringTie	exon	38825847	38826047	1000	-	.	gene_id "MSTRG.93836"; transcript_id "MSTRG.93836.14"; exon_number "9";
chr2	StringTie	exon	38826516	38826689	1000	-	.	gene_id "MSTRG.93836"; transcript_id "MSTRG.93836.14"; exon_number "10";
chr2	StringTie	exon	38828340	38828436	1000	-	.	gene_id "MSTRG.93836"; transcript_id "MSTRG.93836.14"; exon_number "11";
chr2	StringTie	exon	38837831	38837947	1000	-	.	gene_id "MSTRG.93836"; transcript_id "MSTRG.93836.14"; exon_number "12";
chr2	StringTie	exon	38843005	38843210	1000	-	.	gene_id "MSTRG.93836"; transcript_id "MSTRG.93836.14"; exon_number "13";
chr2	StringTie	exon	38847019	38847073	1000	-	.	gene_id "MSTRG.93836"; transcript_id "MSTRG.93836.14"; exon_number "14";
chr2	StringTie	exon	38848269	38848920	1000	-	.	gene_id "MSTRG.93836"; transcript_id "MSTRG.93836.14"; exon_number "15";
chr2	StringTie	exon	38854054	38854178	1000	-	.	gene_id "MSTRG.93836"; transcript_id "MSTRG.93836.14"; exon_number "16";
chr2	StringTie	exon	38855057	38855252	1000	-	.	gene_id "MSTRG.93836"; transcript_id "MSTRG.93836.14"; exon_number "17";
chr2	StringTie	exon	38856340	38856461	1000	-	.	gene_id "MSTRG.93836"; transcript_id "MSTRG.93836.14"; exon_number "18";
chr2	StringTie	exon	38858661	38858836	1000	-	.	gene_id "MSTRG.93836"; transcript_id "MSTRG.93836.14"; exon_number "19";
chr2	StringTie	exon	38860999	38861837	1000	-	.	gene_id "MSTRG.93836"; transcript_id "MSTRG.93836.14"; exon_number "20";
chr2	StringTie	exon	38862145	38862333	1000	-	.	gene_id "MSTRG.93836"; transcript_id "MSTRG.93836.14"; exon_number "21";
chr2	StringTie	exon	38863361	38863519	1000	-	.	gene_id "MSTRG.93836"; transcript_id "MSTRG.93836.14"; exon_number "22";
chr2	StringTie	exon	38868182	38868411	1000	-	.	gene_id "MSTRG.93836"; transcript_id "MSTRG.93836.14"; exon_number "23";
chr2	StringTie	exon	38875567	38875647	1000	-	.	gene_id "MSTRG.93836"; transcript_id "MSTRG.93836.14"; exon_number "24";
chr2	StringTie	transcript	38797689	38875050	1000	-	.	gene_id "MSTRG.93836"; transcript_id "MSTRG.93836.15";
chr2	StringTie	exon	38797689	38798454	1000	-	.	gene_id "MSTRG.93836"; transcript_id "MSTRG.93836.15"; exon_number "1";
chr2	StringTie	exon	38802715	38802915	1000	-	.	gene_id "MSTRG.93836"; transcript_id "MSTRG.93836.15"; exon_number "2";
chr2	StringTie	exon	38806559	38806693	1000	-	.	gene_id "MSTRG.93836"; transcript_id "MSTRG.93836.15"; exon_number "3";
chr2	StringTie	exon	38813821	38813895	1000	-	.	gene_id "MSTRG.93836"; transcript_id "MSTRG.93836.15"; exon_number "4";
chr2	StringTie	exon	38815521	38815655	1000	-	.	gene_id "MSTRG.93836"; transcript_id "MSTRG.93836.15"; exon_number "5";
chr2	StringTie	exon	38818877	38818960	1000	-	.	gene_id "MSTRG.93836"; transcript_id "MSTRG.93836.15"; exon_number "6";
chr2	StringTie	exon	38819049	38819144	1000	-	.	gene_id "MSTRG.93836"; transcript_id "MSTRG.93836.15"; exon_number "7";
chr2	StringTie	exon	38822993	38823269	1000	-	.	gene_id "MSTRG.93836"; transcript_id "MSTRG.93836.15"; exon_number "8";
chr2	StringTie	exon	38825847	38826047	1000	-	.	gene_id "MSTRG.93836"; transcript_id "MSTRG.93836.15"; exon_number "9";
chr2	StringTie	exon	38826516	38826689	1000	-	.	gene_id "MSTRG.93836"; transcript_id "MSTRG.93836.15"; exon_number "10";
chr2	StringTie	exon	38828340	38828436	1000	-	.	gene_id "MSTRG.93836"; transcript_id "MSTRG.93836.15"; exon_number "11";
chr2	StringTie	exon	38837831	38837947	1000	-	.	gene_id "MSTRG.93836"; transcript_id "MSTRG.93836.15"; exon_number "12";
chr2	StringTie	exon	38843005	38843210	1000	-	.	gene_id "MSTRG.93836"; transcript_id "MSTRG.93836.15"; exon_number "13";
chr2	StringTie	exon	38847019	38847073	1000	-	.	gene_id "MSTRG.93836"; transcript_id "MSTRG.93836.15"; exon_number "14";
chr2	StringTie	exon	38848269	38848402	1000	-	.	gene_id "MSTRG.93836"; transcript_id "MSTRG.93836.15"; exon_number "15";
chr2	StringTie	exon	38854054	38854178	1000	-	.	gene_id "MSTRG.93836"; transcript_id "MSTRG.93836.15"; exon_number "16";
chr2	StringTie	exon	38855057	38855252	1000	-	.	gene_id "MSTRG.93836"; transcript_id "MSTRG.93836.15"; exon_number "17";
chr2	StringTie	exon	38856340	38856461	1000	-	.	gene_id "MSTRG.93836"; transcript_id "MSTRG.93836.15"; exon_number "18";
chr2	StringTie	exon	38858661	38858836	1000	-	.	gene_id "MSTRG.93836"; transcript_id "MSTRG.93836.15"; exon_number "19";
chr2	StringTie	exon	38860999	38861837	1000	-	.	gene_id "MSTRG.93836"; transcript_id "MSTRG.93836.15"; exon_number "20";
chr2	StringTie	exon	38862145	38862333	1000	-	.	gene_id "MSTRG.93836"; transcript_id "MSTRG.93836.15"; exon_number "21";
chr2	StringTie	exon	38863361	38863519	1000	-	.	gene_id "MSTRG.93836"; transcript_id "MSTRG.93836.15"; exon_number "22";
chr2	StringTie	exon	38868182	38868411	1000	-	.	gene_id "MSTRG.93836"; transcript_id "MSTRG.93836.15"; exon_number "23";
chr2	StringTie	exon	38875024	38875050	1000	-	.	gene_id "MSTRG.93836"; transcript_id "MSTRG.93836.15"; exon_number "24";
chr2	StringTie	transcript	38797702	38875640	1000	-	.	gene_id "MSTRG.93836"; transcript_id "MSTRG.93836.16";
chr2	StringTie	exon	38797702	38798454	1000	-	.	gene_id "MSTRG.93836"; transcript_id "MSTRG.93836.16"; exon_number "1";
chr2	StringTie	exon	38802715	38802915	1000	-	.	gene_id "MSTRG.93836"; transcript_id "MSTRG.93836.16"; exon_number "2";
chr2	StringTie	exon	38806559	38806693	1000	-	.	gene_id "MSTRG.93836"; transcript_id "MSTRG.93836.16"; exon_number "3";
chr2	StringTie	exon	38813821	38813895	1000	-	.	gene_id "MSTRG.93836"; transcript_id "MSTRG.93836.16"; exon_number "4";
chr2	StringTie	exon	38815521	38815655	1000	-	.	gene_id "MSTRG.93836"; transcript_id "MSTRG.93836.16"; exon_number "5";
chr2	StringTie	exon	38818877	38818960	1000	-	.	gene_id "MSTRG.93836"; transcript_id "MSTRG.93836.16"; exon_number "6";
chr2	StringTie	exon	38819049	38819144	1000	-	.	gene_id "MSTRG.93836"; transcript_id "MSTRG.93836.16"; exon_number "7";
chr2	StringTie	exon	38822993	38823269	1000	-	.	gene_id "MSTRG.93836"; transcript_id "MSTRG.93836.16"; exon_number "8";
chr2	StringTie	exon	38825847	38826047	1000	-	.	gene_id "MSTRG.93836"; transcript_id "MSTRG.93836.16"; exon_number "9";
chr2	StringTie	exon	38826516	38826689	1000	-	.	gene_id "MSTRG.93836"; transcript_id "MSTRG.93836.16"; exon_number "10";
chr2	StringTie	exon	38828340	38828436	1000	-	.	gene_id "MSTRG.93836"; transcript_id "MSTRG.93836.16"; exon_number "11";
chr2	StringTie	exon	38837831	38837947	1000	-	.	gene_id "MSTRG.93836"; transcript_id "MSTRG.93836.16"; exon_number "12";
chr2	StringTie	exon	38843005	38843210	1000	-	.	gene_id "MSTRG.93836"; transcript_id "MSTRG.93836.16"; exon_number "13";
chr2	StringTie	exon	38847019	38847073	1000	-	.	gene_id "MSTRG.93836"; transcript_id "MSTRG.93836.16"; exon_number "14";
chr2	StringTie	exon	38848269	38848402	1000	-	.	gene_id "MSTRG.93836"; transcript_id "MSTRG.93836.16"; exon_number "15";
chr2	StringTie	exon	38854054	38854178	1000	-	.	gene_id "MSTRG.93836"; transcript_id "MSTRG.93836.16"; exon_number "16";
chr2	StringTie	exon	38855057	38855252	1000	-	.	gene_id "MSTRG.93836"; transcript_id "MSTRG.93836.16"; exon_number "17";
chr2	StringTie	exon	38856340	38856461	1000	-	.	gene_id "MSTRG.93836"; transcript_id "MSTRG.93836.16"; exon_number "18";
chr2	StringTie	exon	38858661	38858836	1000	-	.	gene_id "MSTRG.93836"; transcript_id "MSTRG.93836.16"; exon_number "19";
chr2	StringTie	exon	38860999	38861837	1000	-	.	gene_id "MSTRG.93836"; transcript_id "MSTRG.93836.16"; exon_number "20";
chr2	StringTie	exon	38862145	38862330	1000	-	.	gene_id "MSTRG.93836"; transcript_id "MSTRG.93836.16"; exon_number "21";
chr2	StringTie	exon	38863361	38863519	1000	-	.	gene_id "MSTRG.93836"; transcript_id "MSTRG.93836.16"; exon_number "22";
chr2	StringTie	exon	38868182	38868411	1000	-	.	gene_id "MSTRG.93836"; transcript_id "MSTRG.93836.16"; exon_number "23";
chr2	StringTie	exon	38875545	38875640	1000	-	.	gene_id "MSTRG.93836"; transcript_id "MSTRG.93836.16"; exon_number "24";
chr2	StringTie	transcript	38797705	38875927	1000	-	.	gene_id "MSTRG.93836"; transcript_id "MSTRG.93836.17";
chr2	StringTie	exon	38797705	38798454	1000	-	.	gene_id "MSTRG.93836"; transcript_id "MSTRG.93836.17"; exon_number "1";
chr2	StringTie	exon	38802715	38802915	1000	-	.	gene_id "MSTRG.93836"; transcript_id "MSTRG.93836.17"; exon_number "2";
chr2	StringTie	exon	38806559	38806693	1000	-	.	gene_id "MSTRG.93836"; transcript_id "MSTRG.93836.17"; exon_number "3";
chr2	StringTie	exon	38813821	38813895	1000	-	.	gene_id "MSTRG.93836"; transcript_id "MSTRG.93836.17"; exon_number "4";
chr2	StringTie	exon	38815521	38815655	1000	-	.	gene_id "MSTRG.93836"; transcript_id "MSTRG.93836.17"; exon_number "5";
chr2	StringTie	exon	38818877	38818960	1000	-	.	gene_id "MSTRG.93836"; transcript_id "MSTRG.93836.17"; exon_number "6";
chr2	StringTie	exon	38819049	38819144	1000	-	.	gene_id "MSTRG.93836"; transcript_id "MSTRG.93836.17"; exon_number "7";
chr2	StringTie	exon	38822993	38823269	1000	-	.	gene_id "MSTRG.93836"; transcript_id "MSTRG.93836.17"; exon_number "8";
chr2	StringTie	exon	38825847	38826047	1000	-	.	gene_id "MSTRG.93836"; transcript_id "MSTRG.93836.17"; exon_number "9";
chr2	StringTie	exon	38826516	38826689	1000	-	.	gene_id "MSTRG.93836"; transcript_id "MSTRG.93836.17"; exon_number "10";
chr2	StringTie	exon	38828340	38828436	1000	-	.	gene_id "MSTRG.93836"; transcript_id "MSTRG.93836.17"; exon_number "11";
chr2	StringTie	exon	38837831	38837947	1000	-	.	gene_id "MSTRG.93836"; transcript_id "MSTRG.93836.17"; exon_number "12";
chr2	StringTie	exon	38843005	38843210	1000	-	.	gene_id "MSTRG.93836"; transcript_id "MSTRG.93836.17"; exon_number "13";
chr2	StringTie	exon	38847019	38847073	1000	-	.	gene_id "MSTRG.93836"; transcript_id "MSTRG.93836.17"; exon_number "14";
chr2	StringTie	exon	38848269	38848402	1000	-	.	gene_id "MSTRG.93836"; transcript_id "MSTRG.93836.17"; exon_number "15";
chr2	StringTie	exon	38854054	38854178	1000	-	.	gene_id "MSTRG.93836"; transcript_id "MSTRG.93836.17"; exon_number "16";
chr2	StringTie	exon	38855057	38855252	1000	-	.	gene_id "MSTRG.93836"; transcript_id "MSTRG.93836.17"; exon_number "17";
chr2	StringTie	exon	38856340	38856461	1000	-	.	gene_id "MSTRG.93836"; transcript_id "MSTRG.93836.17"; exon_number "18";
chr2	StringTie	exon	38858661	38858836	1000	-	.	gene_id "MSTRG.93836"; transcript_id "MSTRG.93836.17"; exon_number "19";
chr2	StringTie	exon	38860999	38861837	1000	-	.	gene_id "MSTRG.93836"; transcript_id "MSTRG.93836.17"; exon_number "20";
chr2	StringTie	exon	38862145	38862333	1000	-	.	gene_id "MSTRG.93836"; transcript_id "MSTRG.93836.17"; exon_number "21";
chr2	StringTie	exon	38863361	38863519	1000	-	.	gene_id "MSTRG.93836"; transcript_id "MSTRG.93836.17"; exon_number "22";
chr2	StringTie	exon	38868182	38868411	1000	-	.	gene_id "MSTRG.93836"; transcript_id "MSTRG.93836.17"; exon_number "23";
chr2	StringTie	exon	38875567	38875927	1000	-	.	gene_id "MSTRG.93836"; transcript_id "MSTRG.93836.17"; exon_number "24";
chr2	StringTie	transcript	38797707	38876004	1000	-	.	gene_id "MSTRG.93836"; transcript_id "MSTRG.93836.18";
chr2	StringTie	exon	38797707	38798442	1000	-	.	gene_id "MSTRG.93836"; transcript_id "MSTRG.93836.18"; exon_number "1";
chr2	StringTie	exon	38802715	38802915	1000	-	.	gene_id "MSTRG.93836"; transcript_id "MSTRG.93836.18"; exon_number "2";
chr2	StringTie	exon	38806559	38806693	1000	-	.	gene_id "MSTRG.93836"; transcript_id "MSTRG.93836.18"; exon_number "3";
chr2	StringTie	exon	38813821	38813895	1000	-	.	gene_id "MSTRG.93836"; transcript_id "MSTRG.93836.18"; exon_number "4";
chr2	StringTie	exon	38815521	38815655	1000	-	.	gene_id "MSTRG.93836"; transcript_id "MSTRG.93836.18"; exon_number "5";
chr2	StringTie	exon	38818877	38818960	1000	-	.	gene_id "MSTRG.93836"; transcript_id "MSTRG.93836.18"; exon_number "6";
chr2	StringTie	exon	38819049	38819144	1000	-	.	gene_id "MSTRG.93836"; transcript_id "MSTRG.93836.18"; exon_number "7";
chr2	StringTie	exon	38822993	38823269	1000	-	.	gene_id "MSTRG.93836"; transcript_id "MSTRG.93836.18"; exon_number "8";
chr2	StringTie	exon	38825847	38826047	1000	-	.	gene_id "MSTRG.93836"; transcript_id "MSTRG.93836.18"; exon_number "9";
chr2	StringTie	exon	38826516	38826689	1000	-	.	gene_id "MSTRG.93836"; transcript_id "MSTRG.93836.18"; exon_number "10";
chr2	StringTie	exon	38828340	38828436	1000	-	.	gene_id "MSTRG.93836"; transcript_id "MSTRG.93836.18"; exon_number "11";
chr2	StringTie	exon	38837831	38837947	1000	-	.	gene_id "MSTRG.93836"; transcript_id "MSTRG.93836.18"; exon_number "12";
chr2	StringTie	exon	38843005	38843210	1000	-	.	gene_id "MSTRG.93836"; transcript_id "MSTRG.93836.18"; exon_number "13";
chr2	StringTie	exon	38847019	38847073	1000	-	.	gene_id "MSTRG.93836"; transcript_id "MSTRG.93836.18"; exon_number "14";
chr2	StringTie	exon	38848269	38848402	1000	-	.	gene_id "MSTRG.93836"; transcript_id "MSTRG.93836.18"; exon_number "15";
chr2	StringTie	exon	38854054	38854178	1000	-	.	gene_id "MSTRG.93836"; transcript_id "MSTRG.93836.18"; exon_number "16";
chr2	StringTie	exon	38855057	38855252	1000	-	.	gene_id "MSTRG.93836"; transcript_id "MSTRG.93836.18"; exon_number "17";
chr2	StringTie	exon	38856340	38856461	1000	-	.	gene_id "MSTRG.93836"; transcript_id "MSTRG.93836.18"; exon_number "18";
chr2	StringTie	exon	38858661	38858836	1000	-	.	gene_id "MSTRG.93836"; transcript_id "MSTRG.93836.18"; exon_number "19";
chr2	StringTie	exon	38860999	38861837	1000	-	.	gene_id "MSTRG.93836"; transcript_id "MSTRG.93836.18"; exon_number "20";
chr2	StringTie	exon	38862145	38862330	1000	-	.	gene_id "MSTRG.93836"; transcript_id "MSTRG.93836.18"; exon_number "21";
chr2	StringTie	exon	38863361	38863519	1000	-	.	gene_id "MSTRG.93836"; transcript_id "MSTRG.93836.18"; exon_number "22";
chr2	StringTie	exon	38868182	38868411	1000	-	.	gene_id "MSTRG.93836"; transcript_id "MSTRG.93836.18"; exon_number "23";
chr2	StringTie	exon	38875545	38876004	1000	-	.	gene_id "MSTRG.93836"; transcript_id "MSTRG.93836.18"; exon_number "24";
chr2	StringTie	transcript	38797716	38875973	1000	-	.	gene_id "MSTRG.93836"; transcript_id "MSTRG.93836.19";
chr2	StringTie	exon	38797716	38798442	1000	-	.	gene_id "MSTRG.93836"; transcript_id "MSTRG.93836.19"; exon_number "1";
chr2	StringTie	exon	38802715	38802915	1000	-	.	gene_id "MSTRG.93836"; transcript_id "MSTRG.93836.19"; exon_number "2";
chr2	StringTie	exon	38806559	38806693	1000	-	.	gene_id "MSTRG.93836"; transcript_id "MSTRG.93836.19"; exon_number "3";
chr2	StringTie	exon	38813821	38813895	1000	-	.	gene_id "MSTRG.93836"; transcript_id "MSTRG.93836.19"; exon_number "4";
chr2	StringTie	exon	38815521	38815655	1000	-	.	gene_id "MSTRG.93836"; transcript_id "MSTRG.93836.19"; exon_number "5";
chr2	StringTie	exon	38818877	38818960	1000	-	.	gene_id "MSTRG.93836"; transcript_id "MSTRG.93836.19"; exon_number "6";
chr2	StringTie	exon	38819049	38819144	1000	-	.	gene_id "MSTRG.93836"; transcript_id "MSTRG.93836.19"; exon_number "7";
chr2	StringTie	exon	38822993	38823269	1000	-	.	gene_id "MSTRG.93836"; transcript_id "MSTRG.93836.19"; exon_number "8";
chr2	StringTie	exon	38825847	38826047	1000	-	.	gene_id "MSTRG.93836"; transcript_id "MSTRG.93836.19"; exon_number "9";
chr2	StringTie	exon	38826516	38826689	1000	-	.	gene_id "MSTRG.93836"; transcript_id "MSTRG.93836.19"; exon_number "10";
chr2	StringTie	exon	38828340	38828436	1000	-	.	gene_id "MSTRG.93836"; transcript_id "MSTRG.93836.19"; exon_number "11";
chr2	StringTie	exon	38837831	38837947	1000	-	.	gene_id "MSTRG.93836"; transcript_id "MSTRG.93836.19"; exon_number "12";
chr2	StringTie	exon	38843005	38843210	1000	-	.	gene_id "MSTRG.93836"; transcript_id "MSTRG.93836.19"; exon_number "13";
chr2	StringTie	exon	38847019	38847073	1000	-	.	gene_id "MSTRG.93836"; transcript_id "MSTRG.93836.19"; exon_number "14";
chr2	StringTie	exon	38848269	38848402	1000	-	.	gene_id "MSTRG.93836"; transcript_id "MSTRG.93836.19"; exon_number "15";
chr2	StringTie	exon	38854054	38854178	1000	-	.	gene_id "MSTRG.93836"; transcript_id "MSTRG.93836.19"; exon_number "16";
chr2	StringTie	exon	38855057	38855252	1000	-	.	gene_id "MSTRG.93836"; transcript_id "MSTRG.93836.19"; exon_number "17";
chr2	StringTie	exon	38856340	38856461	1000	-	.	gene_id "MSTRG.93836"; transcript_id "MSTRG.93836.19"; exon_number "18";
chr2	StringTie	exon	38858661	38858836	1000	-	.	gene_id "MSTRG.93836"; transcript_id "MSTRG.93836.19"; exon_number "19";
chr2	StringTie	exon	38860999	38861837	1000	-	.	gene_id "MSTRG.93836"; transcript_id "MSTRG.93836.19"; exon_number "20";
chr2	StringTie	exon	38862145	38862333	1000	-	.	gene_id "MSTRG.93836"; transcript_id "MSTRG.93836.19"; exon_number "21";
chr2	StringTie	exon	38863361	38863519	1000	-	.	gene_id "MSTRG.93836"; transcript_id "MSTRG.93836.19"; exon_number "22";
chr2	StringTie	exon	38868182	38868202	1000	-	.	gene_id "MSTRG.93836"; transcript_id "MSTRG.93836.19"; exon_number "23";
chr2	StringTie	exon	38868381	38868411	1000	-	.	gene_id "MSTRG.93836"; transcript_id "MSTRG.93836.19"; exon_number "24";
chr2	StringTie	exon	38875787	38875973	1000	-	.	gene_id "MSTRG.93836"; transcript_id "MSTRG.93836.19"; exon_number "25";
chr2	StringTie	transcript	38797186	38875988	1000	-	.	gene_id "MSTRG.93836"; transcript_id "MSTRG.93836.2";
chr2	StringTie	exon	38797186	38798442	1000	-	.	gene_id "MSTRG.93836"; transcript_id "MSTRG.93836.2"; exon_number "1";
chr2	StringTie	exon	38802715	38802915	1000	-	.	gene_id "MSTRG.93836"; transcript_id "MSTRG.93836.2"; exon_number "2";
chr2	StringTie	exon	38813821	38813895	1000	-	.	gene_id "MSTRG.93836"; transcript_id "MSTRG.93836.2"; exon_number "3";
chr2	StringTie	exon	38815521	38815655	1000	-	.	gene_id "MSTRG.93836"; transcript_id "MSTRG.93836.2"; exon_number "4";
chr2	StringTie	exon	38818877	38818960	1000	-	.	gene_id "MSTRG.93836"; transcript_id "MSTRG.93836.2"; exon_number "5";
chr2	StringTie	exon	38819049	38819144	1000	-	.	gene_id "MSTRG.93836"; transcript_id "MSTRG.93836.2"; exon_number "6";
chr2	StringTie	exon	38822993	38823269	1000	-	.	gene_id "MSTRG.93836"; transcript_id "MSTRG.93836.2"; exon_number "7";
chr2	StringTie	exon	38825847	38826047	1000	-	.	gene_id "MSTRG.93836"; transcript_id "MSTRG.93836.2"; exon_number "8";
chr2	StringTie	exon	38826516	38826689	1000	-	.	gene_id "MSTRG.93836"; transcript_id "MSTRG.93836.2"; exon_number "9";
chr2	StringTie	exon	38828340	38828436	1000	-	.	gene_id "MSTRG.93836"; transcript_id "MSTRG.93836.2"; exon_number "10";
chr2	StringTie	exon	38837831	38837947	1000	-	.	gene_id "MSTRG.93836"; transcript_id "MSTRG.93836.2"; exon_number "11";
chr2	StringTie	exon	38843005	38843210	1000	-	.	gene_id "MSTRG.93836"; transcript_id "MSTRG.93836.2"; exon_number "12";
chr2	StringTie	exon	38847019	38847073	1000	-	.	gene_id "MSTRG.93836"; transcript_id "MSTRG.93836.2"; exon_number "13";
chr2	StringTie	exon	38848269	38848402	1000	-	.	gene_id "MSTRG.93836"; transcript_id "MSTRG.93836.2"; exon_number "14";
chr2	StringTie	exon	38854054	38854178	1000	-	.	gene_id "MSTRG.93836"; transcript_id "MSTRG.93836.2"; exon_number "15";
chr2	StringTie	exon	38855057	38855252	1000	-	.	gene_id "MSTRG.93836"; transcript_id "MSTRG.93836.2"; exon_number "16";
chr2	StringTie	exon	38856340	38856461	1000	-	.	gene_id "MSTRG.93836"; transcript_id "MSTRG.93836.2"; exon_number "17";
chr2	StringTie	exon	38858661	38858836	1000	-	.	gene_id "MSTRG.93836"; transcript_id "MSTRG.93836.2"; exon_number "18";
chr2	StringTie	exon	38860999	38861837	1000	-	.	gene_id "MSTRG.93836"; transcript_id "MSTRG.93836.2"; exon_number "19";
chr2	StringTie	exon	38862145	38862333	1000	-	.	gene_id "MSTRG.93836"; transcript_id "MSTRG.93836.2"; exon_number "20";
chr2	StringTie	exon	38863361	38863519	1000	-	.	gene_id "MSTRG.93836"; transcript_id "MSTRG.93836.2"; exon_number "21";
chr2	StringTie	exon	38868182	38868411	1000	-	.	gene_id "MSTRG.93836"; transcript_id "MSTRG.93836.2"; exon_number "22";
chr2	StringTie	exon	38875787	38875988	1000	-	.	gene_id "MSTRG.93836"; transcript_id "MSTRG.93836.2"; exon_number "23";
chr2	StringTie	transcript	38797724	38857118	1000	-	.	gene_id "MSTRG.93836"; transcript_id "MSTRG.93836.20";
chr2	StringTie	exon	38797724	38798442	1000	-	.	gene_id "MSTRG.93836"; transcript_id "MSTRG.93836.20"; exon_number "1";
chr2	StringTie	exon	38802715	38802915	1000	-	.	gene_id "MSTRG.93836"; transcript_id "MSTRG.93836.20"; exon_number "2";
chr2	StringTie	exon	38806559	38806693	1000	-	.	gene_id "MSTRG.93836"; transcript_id "MSTRG.93836.20"; exon_number "3";
chr2	StringTie	exon	38813821	38813895	1000	-	.	gene_id "MSTRG.93836"; transcript_id "MSTRG.93836.20"; exon_number "4";
chr2	StringTie	exon	38815521	38815655	1000	-	.	gene_id "MSTRG.93836"; transcript_id "MSTRG.93836.20"; exon_number "5";
chr2	StringTie	exon	38818877	38818960	1000	-	.	gene_id "MSTRG.93836"; transcript_id "MSTRG.93836.20"; exon_number "6";
chr2	StringTie	exon	38819049	38819144	1000	-	.	gene_id "MSTRG.93836"; transcript_id "MSTRG.93836.20"; exon_number "7";
chr2	StringTie	exon	38822993	38823269	1000	-	.	gene_id "MSTRG.93836"; transcript_id "MSTRG.93836.20"; exon_number "8";
chr2	StringTie	exon	38825847	38826047	1000	-	.	gene_id "MSTRG.93836"; transcript_id "MSTRG.93836.20"; exon_number "9";
chr2	StringTie	exon	38826516	38826689	1000	-	.	gene_id "MSTRG.93836"; transcript_id "MSTRG.93836.20"; exon_number "10";
chr2	StringTie	exon	38828340	38828436	1000	-	.	gene_id "MSTRG.93836"; transcript_id "MSTRG.93836.20"; exon_number "11";
chr2	StringTie	exon	38837831	38837947	1000	-	.	gene_id "MSTRG.93836"; transcript_id "MSTRG.93836.20"; exon_number "12";
chr2	StringTie	exon	38843005	38843210	1000	-	.	gene_id "MSTRG.93836"; transcript_id "MSTRG.93836.20"; exon_number "13";
chr2	StringTie	exon	38847019	38847073	1000	-	.	gene_id "MSTRG.93836"; transcript_id "MSTRG.93836.20"; exon_number "14";
chr2	StringTie	exon	38848269	38848402	1000	-	.	gene_id "MSTRG.93836"; transcript_id "MSTRG.93836.20"; exon_number "15";
chr2	StringTie	exon	38854054	38855252	1000	-	.	gene_id "MSTRG.93836"; transcript_id "MSTRG.93836.20"; exon_number "16";
chr2	StringTie	exon	38856340	38856461	1000	-	.	gene_id "MSTRG.93836"; transcript_id "MSTRG.93836.20"; exon_number "17";
chr2	StringTie	exon	38856663	38857118	1000	-	.	gene_id "MSTRG.93836"; transcript_id "MSTRG.93836.20"; exon_number "18";
chr2	StringTie	transcript	38797724	38875879	1000	-	.	gene_id "MSTRG.93836"; transcript_id "MSTRG.93836.21";
chr2	StringTie	exon	38797724	38798454	1000	-	.	gene_id "MSTRG.93836"; transcript_id "MSTRG.93836.21"; exon_number "1";
chr2	StringTie	exon	38802715	38802915	1000	-	.	gene_id "MSTRG.93836"; transcript_id "MSTRG.93836.21"; exon_number "2";
chr2	StringTie	exon	38806559	38806693	1000	-	.	gene_id "MSTRG.93836"; transcript_id "MSTRG.93836.21"; exon_number "3";
chr2	StringTie	exon	38813821	38813895	1000	-	.	gene_id "MSTRG.93836"; transcript_id "MSTRG.93836.21"; exon_number "4";
chr2	StringTie	exon	38815521	38815655	1000	-	.	gene_id "MSTRG.93836"; transcript_id "MSTRG.93836.21"; exon_number "5";
chr2	StringTie	exon	38818877	38818960	1000	-	.	gene_id "MSTRG.93836"; transcript_id "MSTRG.93836.21"; exon_number "6";
chr2	StringTie	exon	38819049	38819144	1000	-	.	gene_id "MSTRG.93836"; transcript_id "MSTRG.93836.21"; exon_number "7";
chr2	StringTie	exon	38822993	38823269	1000	-	.	gene_id "MSTRG.93836"; transcript_id "MSTRG.93836.21"; exon_number "8";
chr2	StringTie	exon	38825847	38826047	1000	-	.	gene_id "MSTRG.93836"; transcript_id "MSTRG.93836.21"; exon_number "9";
chr2	StringTie	exon	38826516	38826689	1000	-	.	gene_id "MSTRG.93836"; transcript_id "MSTRG.93836.21"; exon_number "10";
chr2	StringTie	exon	38828340	38828436	1000	-	.	gene_id "MSTRG.93836"; transcript_id "MSTRG.93836.21"; exon_number "11";
chr2	StringTie	exon	38837831	38837947	1000	-	.	gene_id "MSTRG.93836"; transcript_id "MSTRG.93836.21"; exon_number "12";
chr2	StringTie	exon	38843005	38843210	1000	-	.	gene_id "MSTRG.93836"; transcript_id "MSTRG.93836.21"; exon_number "13";
chr2	StringTie	exon	38847019	38847073	1000	-	.	gene_id "MSTRG.93836"; transcript_id "MSTRG.93836.21"; exon_number "14";
chr2	StringTie	exon	38848269	38848402	1000	-	.	gene_id "MSTRG.93836"; transcript_id "MSTRG.93836.21"; exon_number "15";
chr2	StringTie	exon	38854054	38855252	1000	-	.	gene_id "MSTRG.93836"; transcript_id "MSTRG.93836.21"; exon_number "16";
chr2	StringTie	exon	38856340	38856461	1000	-	.	gene_id "MSTRG.93836"; transcript_id "MSTRG.93836.21"; exon_number "17";
chr2	StringTie	exon	38858661	38858836	1000	-	.	gene_id "MSTRG.93836"; transcript_id "MSTRG.93836.21"; exon_number "18";
chr2	StringTie	exon	38860999	38861837	1000	-	.	gene_id "MSTRG.93836"; transcript_id "MSTRG.93836.21"; exon_number "19";
chr2	StringTie	exon	38862145	38862333	1000	-	.	gene_id "MSTRG.93836"; transcript_id "MSTRG.93836.21"; exon_number "20";
chr2	StringTie	exon	38863361	38863519	1000	-	.	gene_id "MSTRG.93836"; transcript_id "MSTRG.93836.21"; exon_number "21";
chr2	StringTie	exon	38868182	38868411	1000	-	.	gene_id "MSTRG.93836"; transcript_id "MSTRG.93836.21"; exon_number "22";
chr2	StringTie	exon	38875787	38875879	1000	-	.	gene_id "MSTRG.93836"; transcript_id "MSTRG.93836.21"; exon_number "23";
chr2	StringTie	transcript	38797724	38875959	1000	-	.	gene_id "MSTRG.93836"; transcript_id "MSTRG.93836.22";
chr2	StringTie	exon	38797724	38798442	1000	-	.	gene_id "MSTRG.93836"; transcript_id "MSTRG.93836.22"; exon_number "1";
chr2	StringTie	exon	38802715	38802915	1000	-	.	gene_id "MSTRG.93836"; transcript_id "MSTRG.93836.22"; exon_number "2";
chr2	StringTie	exon	38813821	38813895	1000	-	.	gene_id "MSTRG.93836"; transcript_id "MSTRG.93836.22"; exon_number "3";
chr2	StringTie	exon	38815521	38815655	1000	-	.	gene_id "MSTRG.93836"; transcript_id "MSTRG.93836.22"; exon_number "4";
chr2	StringTie	exon	38818877	38818960	1000	-	.	gene_id "MSTRG.93836"; transcript_id "MSTRG.93836.22"; exon_number "5";
chr2	StringTie	exon	38819049	38819144	1000	-	.	gene_id "MSTRG.93836"; transcript_id "MSTRG.93836.22"; exon_number "6";
chr2	StringTie	exon	38822993	38823269	1000	-	.	gene_id "MSTRG.93836"; transcript_id "MSTRG.93836.22"; exon_number "7";
chr2	StringTie	exon	38825847	38826047	1000	-	.	gene_id "MSTRG.93836"; transcript_id "MSTRG.93836.22"; exon_number "8";
chr2	StringTie	exon	38826516	38826689	1000	-	.	gene_id "MSTRG.93836"; transcript_id "MSTRG.93836.22"; exon_number "9";
chr2	StringTie	exon	38828340	38828436	1000	-	.	gene_id "MSTRG.93836"; transcript_id "MSTRG.93836.22"; exon_number "10";
chr2	StringTie	exon	38837831	38837947	1000	-	.	gene_id "MSTRG.93836"; transcript_id "MSTRG.93836.22"; exon_number "11";
chr2	StringTie	exon	38843005	38843210	1000	-	.	gene_id "MSTRG.93836"; transcript_id "MSTRG.93836.22"; exon_number "12";
chr2	StringTie	exon	38847019	38847073	1000	-	.	gene_id "MSTRG.93836"; transcript_id "MSTRG.93836.22"; exon_number "13";
chr2	StringTie	exon	38848269	38848402	1000	-	.	gene_id "MSTRG.93836"; transcript_id "MSTRG.93836.22"; exon_number "14";
chr2	StringTie	exon	38854054	38854178	1000	-	.	gene_id "MSTRG.93836"; transcript_id "MSTRG.93836.22"; exon_number "15";
chr2	StringTie	exon	38855057	38855252	1000	-	.	gene_id "MSTRG.93836"; transcript_id "MSTRG.93836.22"; exon_number "16";
chr2	StringTie	exon	38856340	38856461	1000	-	.	gene_id "MSTRG.93836"; transcript_id "MSTRG.93836.22"; exon_number "17";
chr2	StringTie	exon	38858661	38858836	1000	-	.	gene_id "MSTRG.93836"; transcript_id "MSTRG.93836.22"; exon_number "18";
chr2	StringTie	exon	38860999	38861837	1000	-	.	gene_id "MSTRG.93836"; transcript_id "MSTRG.93836.22"; exon_number "19";
chr2	StringTie	exon	38862145	38862333	1000	-	.	gene_id "MSTRG.93836"; transcript_id "MSTRG.93836.22"; exon_number "20";
chr2	StringTie	exon	38863361	38863519	1000	-	.	gene_id "MSTRG.93836"; transcript_id "MSTRG.93836.22"; exon_number "21";
chr2	StringTie	exon	38868182	38868411	1000	-	.	gene_id "MSTRG.93836"; transcript_id "MSTRG.93836.22"; exon_number "22";
chr2	StringTie	exon	38875545	38875959	1000	-	.	gene_id "MSTRG.93836"; transcript_id "MSTRG.93836.22"; exon_number "23";
chr2	StringTie	transcript	38797724	38875920	1000	-	.	gene_id "MSTRG.93836"; transcript_id "MSTRG.93836.23";
chr2	StringTie	exon	38797724	38798442	1000	-	.	gene_id "MSTRG.93836"; transcript_id "MSTRG.93836.23"; exon_number "1";
chr2	StringTie	exon	38802715	38802915	1000	-	.	gene_id "MSTRG.93836"; transcript_id "MSTRG.93836.23"; exon_number "2";
chr2	StringTie	exon	38806559	38806693	1000	-	.	gene_id "MSTRG.93836"; transcript_id "MSTRG.93836.23"; exon_number "3";
chr2	StringTie	exon	38813821	38813895	1000	-	.	gene_id "MSTRG.93836"; transcript_id "MSTRG.93836.23"; exon_number "4";
chr2	StringTie	exon	38815521	38815655	1000	-	.	gene_id "MSTRG.93836"; transcript_id "MSTRG.93836.23"; exon_number "5";
chr2	StringTie	exon	38818877	38818960	1000	-	.	gene_id "MSTRG.93836"; transcript_id "MSTRG.93836.23"; exon_number "6";
chr2	StringTie	exon	38819049	38819144	1000	-	.	gene_id "MSTRG.93836"; transcript_id "MSTRG.93836.23"; exon_number "7";
chr2	StringTie	exon	38822993	38823269	1000	-	.	gene_id "MSTRG.93836"; transcript_id "MSTRG.93836.23"; exon_number "8";
chr2	StringTie	exon	38825847	38826047	1000	-	.	gene_id "MSTRG.93836"; transcript_id "MSTRG.93836.23"; exon_number "9";
chr2	StringTie	exon	38826516	38826689	1000	-	.	gene_id "MSTRG.93836"; transcript_id "MSTRG.93836.23"; exon_number "10";
chr2	StringTie	exon	38828340	38828412	1000	-	.	gene_id "MSTRG.93836"; transcript_id "MSTRG.93836.23"; exon_number "11";
chr2	StringTie	exon	38837831	38837947	1000	-	.	gene_id "MSTRG.93836"; transcript_id "MSTRG.93836.23"; exon_number "12";
chr2	StringTie	exon	38843005	38843210	1000	-	.	gene_id "MSTRG.93836"; transcript_id "MSTRG.93836.23"; exon_number "13";
chr2	StringTie	exon	38847019	38847073	1000	-	.	gene_id "MSTRG.93836"; transcript_id "MSTRG.93836.23"; exon_number "14";
chr2	StringTie	exon	38848269	38848402	1000	-	.	gene_id "MSTRG.93836"; transcript_id "MSTRG.93836.23"; exon_number "15";
chr2	StringTie	exon	38854054	38854178	1000	-	.	gene_id "MSTRG.93836"; transcript_id "MSTRG.93836.23"; exon_number "16";
chr2	StringTie	exon	38855057	38855252	1000	-	.	gene_id "MSTRG.93836"; transcript_id "MSTRG.93836.23"; exon_number "17";
chr2	StringTie	exon	38856340	38856461	1000	-	.	gene_id "MSTRG.93836"; transcript_id "MSTRG.93836.23"; exon_number "18";
chr2	StringTie	exon	38858661	38858836	1000	-	.	gene_id "MSTRG.93836"; transcript_id "MSTRG.93836.23"; exon_number "19";
chr2	StringTie	exon	38860999	38861837	1000	-	.	gene_id "MSTRG.93836"; transcript_id "MSTRG.93836.23"; exon_number "20";
chr2	StringTie	exon	38862145	38862333	1000	-	.	gene_id "MSTRG.93836"; transcript_id "MSTRG.93836.23"; exon_number "21";
chr2	StringTie	exon	38863361	38863519	1000	-	.	gene_id "MSTRG.93836"; transcript_id "MSTRG.93836.23"; exon_number "22";
chr2	StringTie	exon	38868315	38868411	1000	-	.	gene_id "MSTRG.93836"; transcript_id "MSTRG.93836.23"; exon_number "23";
chr2	StringTie	exon	38875787	38875920	1000	-	.	gene_id "MSTRG.93836"; transcript_id "MSTRG.93836.23"; exon_number "24";
chr2	StringTie	transcript	38797729	38857118	1000	-	.	gene_id "MSTRG.93836"; transcript_id "MSTRG.93836.24";
chr2	StringTie	exon	38797729	38798454	1000	-	.	gene_id "MSTRG.93836"; transcript_id "MSTRG.93836.24"; exon_number "1";
chr2	StringTie	exon	38802715	38802915	1000	-	.	gene_id "MSTRG.93836"; transcript_id "MSTRG.93836.24"; exon_number "2";
chr2	StringTie	exon	38806559	38806693	1000	-	.	gene_id "MSTRG.93836"; transcript_id "MSTRG.93836.24"; exon_number "3";
chr2	StringTie	exon	38813821	38813895	1000	-	.	gene_id "MSTRG.93836"; transcript_id "MSTRG.93836.24"; exon_number "4";
chr2	StringTie	exon	38815521	38815655	1000	-	.	gene_id "MSTRG.93836"; transcript_id "MSTRG.93836.24"; exon_number "5";
chr2	StringTie	exon	38818877	38818960	1000	-	.	gene_id "MSTRG.93836"; transcript_id "MSTRG.93836.24"; exon_number "6";
chr2	StringTie	exon	38819049	38819144	1000	-	.	gene_id "MSTRG.93836"; transcript_id "MSTRG.93836.24"; exon_number "7";
chr2	StringTie	exon	38822993	38823269	1000	-	.	gene_id "MSTRG.93836"; transcript_id "MSTRG.93836.24"; exon_number "8";
chr2	StringTie	exon	38825847	38826047	1000	-	.	gene_id "MSTRG.93836"; transcript_id "MSTRG.93836.24"; exon_number "9";
chr2	StringTie	exon	38826516	38826689	1000	-	.	gene_id "MSTRG.93836"; transcript_id "MSTRG.93836.24"; exon_number "10";
chr2	StringTie	exon	38828340	38828436	1000	-	.	gene_id "MSTRG.93836"; transcript_id "MSTRG.93836.24"; exon_number "11";
chr2	StringTie	exon	38837831	38837947	1000	-	.	gene_id "MSTRG.93836"; transcript_id "MSTRG.93836.24"; exon_number "12";
chr2	StringTie	exon	38843005	38843210	1000	-	.	gene_id "MSTRG.93836"; transcript_id "MSTRG.93836.24"; exon_number "13";
chr2	StringTie	exon	38847019	38847073	1000	-	.	gene_id "MSTRG.93836"; transcript_id "MSTRG.93836.24"; exon_number "14";
chr2	StringTie	exon	38848269	38848402	1000	-	.	gene_id "MSTRG.93836"; transcript_id "MSTRG.93836.24"; exon_number "15";
chr2	StringTie	exon	38854054	38854178	1000	-	.	gene_id "MSTRG.93836"; transcript_id "MSTRG.93836.24"; exon_number "16";
chr2	StringTie	exon	38855057	38855252	1000	-	.	gene_id "MSTRG.93836"; transcript_id "MSTRG.93836.24"; exon_number "17";
chr2	StringTie	exon	38856340	38856461	1000	-	.	gene_id "MSTRG.93836"; transcript_id "MSTRG.93836.24"; exon_number "18";
chr2	StringTie	exon	38856663	38857118	1000	-	.	gene_id "MSTRG.93836"; transcript_id "MSTRG.93836.24"; exon_number "19";
chr2	StringTie	transcript	38797729	38868356	1000	-	.	gene_id "MSTRG.93836"; transcript_id "MSTRG.93836.25";
chr2	StringTie	exon	38797729	38798442	1000	-	.	gene_id "MSTRG.93836"; transcript_id "MSTRG.93836.25"; exon_number "1";
chr2	StringTie	exon	38802715	38802915	1000	-	.	gene_id "MSTRG.93836"; transcript_id "MSTRG.93836.25"; exon_number "2";
chr2	StringTie	exon	38806559	38806693	1000	-	.	gene_id "MSTRG.93836"; transcript_id "MSTRG.93836.25"; exon_number "3";
chr2	StringTie	exon	38813821	38813895	1000	-	.	gene_id "MSTRG.93836"; transcript_id "MSTRG.93836.25"; exon_number "4";
chr2	StringTie	exon	38815521	38815655	1000	-	.	gene_id "MSTRG.93836"; transcript_id "MSTRG.93836.25"; exon_number "5";
chr2	StringTie	exon	38818877	38818960	1000	-	.	gene_id "MSTRG.93836"; transcript_id "MSTRG.93836.25"; exon_number "6";
chr2	StringTie	exon	38819049	38819144	1000	-	.	gene_id "MSTRG.93836"; transcript_id "MSTRG.93836.25"; exon_number "7";
chr2	StringTie	exon	38822993	38823269	1000	-	.	gene_id "MSTRG.93836"; transcript_id "MSTRG.93836.25"; exon_number "8";
chr2	StringTie	exon	38825847	38826047	1000	-	.	gene_id "MSTRG.93836"; transcript_id "MSTRG.93836.25"; exon_number "9";
chr2	StringTie	exon	38826516	38826689	1000	-	.	gene_id "MSTRG.93836"; transcript_id "MSTRG.93836.25"; exon_number "10";
chr2	StringTie	exon	38828340	38828436	1000	-	.	gene_id "MSTRG.93836"; transcript_id "MSTRG.93836.25"; exon_number "11";
chr2	StringTie	exon	38837831	38837947	1000	-	.	gene_id "MSTRG.93836"; transcript_id "MSTRG.93836.25"; exon_number "12";
chr2	StringTie	exon	38843005	38843210	1000	-	.	gene_id "MSTRG.93836"; transcript_id "MSTRG.93836.25"; exon_number "13";
chr2	StringTie	exon	38847019	38847073	1000	-	.	gene_id "MSTRG.93836"; transcript_id "MSTRG.93836.25"; exon_number "14";
chr2	StringTie	exon	38848269	38848402	1000	-	.	gene_id "MSTRG.93836"; transcript_id "MSTRG.93836.25"; exon_number "15";
chr2	StringTie	exon	38854054	38854178	1000	-	.	gene_id "MSTRG.93836"; transcript_id "MSTRG.93836.25"; exon_number "16";
chr2	StringTie	exon	38855057	38855252	1000	-	.	gene_id "MSTRG.93836"; transcript_id "MSTRG.93836.25"; exon_number "17";
chr2	StringTie	exon	38856340	38856461	1000	-	.	gene_id "MSTRG.93836"; transcript_id "MSTRG.93836.25"; exon_number "18";
chr2	StringTie	exon	38858661	38858836	1000	-	.	gene_id "MSTRG.93836"; transcript_id "MSTRG.93836.25"; exon_number "19";
chr2	StringTie	exon	38862145	38862333	1000	-	.	gene_id "MSTRG.93836"; transcript_id "MSTRG.93836.25"; exon_number "20";
chr2	StringTie	exon	38863361	38863519	1000	-	.	gene_id "MSTRG.93836"; transcript_id "MSTRG.93836.25"; exon_number "21";
chr2	StringTie	exon	38868182	38868356	1000	-	.	gene_id "MSTRG.93836"; transcript_id "MSTRG.93836.25"; exon_number "22";
chr2	StringTie	transcript	38797729	38875934	1000	-	.	gene_id "MSTRG.93836"; transcript_id "MSTRG.93836.26";
chr2	StringTie	exon	38797729	38798442	1000	-	.	gene_id "MSTRG.93836"; transcript_id "MSTRG.93836.26"; exon_number "1";
chr2	StringTie	exon	38802715	38802915	1000	-	.	gene_id "MSTRG.93836"; transcript_id "MSTRG.93836.26"; exon_number "2";
chr2	StringTie	exon	38806559	38806693	1000	-	.	gene_id "MSTRG.93836"; transcript_id "MSTRG.93836.26"; exon_number "3";
chr2	StringTie	exon	38813821	38813895	1000	-	.	gene_id "MSTRG.93836"; transcript_id "MSTRG.93836.26"; exon_number "4";
chr2	StringTie	exon	38815521	38815655	1000	-	.	gene_id "MSTRG.93836"; transcript_id "MSTRG.93836.26"; exon_number "5";
chr2	StringTie	exon	38818877	38818960	1000	-	.	gene_id "MSTRG.93836"; transcript_id "MSTRG.93836.26"; exon_number "6";
chr2	StringTie	exon	38819049	38819144	1000	-	.	gene_id "MSTRG.93836"; transcript_id "MSTRG.93836.26"; exon_number "7";
chr2	StringTie	exon	38822993	38823269	1000	-	.	gene_id "MSTRG.93836"; transcript_id "MSTRG.93836.26"; exon_number "8";
chr2	StringTie	exon	38825847	38826047	1000	-	.	gene_id "MSTRG.93836"; transcript_id "MSTRG.93836.26"; exon_number "9";
chr2	StringTie	exon	38826516	38826689	1000	-	.	gene_id "MSTRG.93836"; transcript_id "MSTRG.93836.26"; exon_number "10";
chr2	StringTie	exon	38828340	38828436	1000	-	.	gene_id "MSTRG.93836"; transcript_id "MSTRG.93836.26"; exon_number "11";
chr2	StringTie	exon	38837831	38837947	1000	-	.	gene_id "MSTRG.93836"; transcript_id "MSTRG.93836.26"; exon_number "12";
chr2	StringTie	exon	38843005	38843210	1000	-	.	gene_id "MSTRG.93836"; transcript_id "MSTRG.93836.26"; exon_number "13";
chr2	StringTie	exon	38847019	38847073	1000	-	.	gene_id "MSTRG.93836"; transcript_id "MSTRG.93836.26"; exon_number "14";
chr2	StringTie	exon	38848269	38848402	1000	-	.	gene_id "MSTRG.93836"; transcript_id "MSTRG.93836.26"; exon_number "15";
chr2	StringTie	exon	38854054	38855252	1000	-	.	gene_id "MSTRG.93836"; transcript_id "MSTRG.93836.26"; exon_number "16";
chr2	StringTie	exon	38856340	38856461	1000	-	.	gene_id "MSTRG.93836"; transcript_id "MSTRG.93836.26"; exon_number "17";
chr2	StringTie	exon	38858661	38858836	1000	-	.	gene_id "MSTRG.93836"; transcript_id "MSTRG.93836.26"; exon_number "18";
chr2	StringTie	exon	38860999	38861837	1000	-	.	gene_id "MSTRG.93836"; transcript_id "MSTRG.93836.26"; exon_number "19";
chr2	StringTie	exon	38862145	38862333	1000	-	.	gene_id "MSTRG.93836"; transcript_id "MSTRG.93836.26"; exon_number "20";
chr2	StringTie	exon	38863361	38863519	1000	-	.	gene_id "MSTRG.93836"; transcript_id "MSTRG.93836.26"; exon_number "21";
chr2	StringTie	exon	38875787	38875934	1000	-	.	gene_id "MSTRG.93836"; transcript_id "MSTRG.93836.26"; exon_number "22";
chr2	StringTie	transcript	38797295	38875973	1000	-	.	gene_id "MSTRG.93836"; transcript_id "MSTRG.93836.3";
chr2	StringTie	exon	38797295	38798442	1000	-	.	gene_id "MSTRG.93836"; transcript_id "MSTRG.93836.3"; exon_number "1";
chr2	StringTie	exon	38802715	38802915	1000	-	.	gene_id "MSTRG.93836"; transcript_id "MSTRG.93836.3"; exon_number "2";
chr2	StringTie	exon	38806559	38806693	1000	-	.	gene_id "MSTRG.93836"; transcript_id "MSTRG.93836.3"; exon_number "3";
chr2	StringTie	exon	38813821	38813895	1000	-	.	gene_id "MSTRG.93836"; transcript_id "MSTRG.93836.3"; exon_number "4";
chr2	StringTie	exon	38815521	38815655	1000	-	.	gene_id "MSTRG.93836"; transcript_id "MSTRG.93836.3"; exon_number "5";
chr2	StringTie	exon	38818877	38818960	1000	-	.	gene_id "MSTRG.93836"; transcript_id "MSTRG.93836.3"; exon_number "6";
chr2	StringTie	exon	38819049	38819144	1000	-	.	gene_id "MSTRG.93836"; transcript_id "MSTRG.93836.3"; exon_number "7";
chr2	StringTie	exon	38822993	38823269	1000	-	.	gene_id "MSTRG.93836"; transcript_id "MSTRG.93836.3"; exon_number "8";
chr2	StringTie	exon	38825847	38826047	1000	-	.	gene_id "MSTRG.93836"; transcript_id "MSTRG.93836.3"; exon_number "9";
chr2	StringTie	exon	38826516	38826689	1000	-	.	gene_id "MSTRG.93836"; transcript_id "MSTRG.93836.3"; exon_number "10";
chr2	StringTie	exon	38828340	38828436	1000	-	.	gene_id "MSTRG.93836"; transcript_id "MSTRG.93836.3"; exon_number "11";
chr2	StringTie	exon	38837831	38837947	1000	-	.	gene_id "MSTRG.93836"; transcript_id "MSTRG.93836.3"; exon_number "12";
chr2	StringTie	exon	38843005	38843210	1000	-	.	gene_id "MSTRG.93836"; transcript_id "MSTRG.93836.3"; exon_number "13";
chr2	StringTie	exon	38847019	38847073	1000	-	.	gene_id "MSTRG.93836"; transcript_id "MSTRG.93836.3"; exon_number "14";
chr2	StringTie	exon	38848269	38848402	1000	-	.	gene_id "MSTRG.93836"; transcript_id "MSTRG.93836.3"; exon_number "15";
chr2	StringTie	exon	38854054	38854178	1000	-	.	gene_id "MSTRG.93836"; transcript_id "MSTRG.93836.3"; exon_number "16";
chr2	StringTie	exon	38855057	38855252	1000	-	.	gene_id "MSTRG.93836"; transcript_id "MSTRG.93836.3"; exon_number "17";
chr2	StringTie	exon	38856340	38856461	1000	-	.	gene_id "MSTRG.93836"; transcript_id "MSTRG.93836.3"; exon_number "18";
chr2	StringTie	exon	38858661	38858836	1000	-	.	gene_id "MSTRG.93836"; transcript_id "MSTRG.93836.3"; exon_number "19";
chr2	StringTie	exon	38860999	38861837	1000	-	.	gene_id "MSTRG.93836"; transcript_id "MSTRG.93836.3"; exon_number "20";
chr2	StringTie	exon	38862145	38862333	1000	-	.	gene_id "MSTRG.93836"; transcript_id "MSTRG.93836.3"; exon_number "21";
chr2	StringTie	exon	38863361	38863519	1000	-	.	gene_id "MSTRG.93836"; transcript_id "MSTRG.93836.3"; exon_number "22";
chr2	StringTie	exon	38868182	38868411	1000	-	.	gene_id "MSTRG.93836"; transcript_id "MSTRG.93836.3"; exon_number "23";
chr2	StringTie	exon	38875567	38875973	1000	-	.	gene_id "MSTRG.93836"; transcript_id "MSTRG.93836.3"; exon_number "24";
chr2	StringTie	transcript	38797468	38875973	1000	-	.	gene_id "MSTRG.93836"; transcript_id "MSTRG.93836.4";
chr2	StringTie	exon	38797468	38798454	1000	-	.	gene_id "MSTRG.93836"; transcript_id "MSTRG.93836.4"; exon_number "1";
chr2	StringTie	exon	38802715	38802915	1000	-	.	gene_id "MSTRG.93836"; transcript_id "MSTRG.93836.4"; exon_number "2";
chr2	StringTie	exon	38806559	38806693	1000	-	.	gene_id "MSTRG.93836"; transcript_id "MSTRG.93836.4"; exon_number "3";
chr2	StringTie	exon	38813821	38813895	1000	-	.	gene_id "MSTRG.93836"; transcript_id "MSTRG.93836.4"; exon_number "4";
chr2	StringTie	exon	38815521	38815655	1000	-	.	gene_id "MSTRG.93836"; transcript_id "MSTRG.93836.4"; exon_number "5";
chr2	StringTie	exon	38818877	38818960	1000	-	.	gene_id "MSTRG.93836"; transcript_id "MSTRG.93836.4"; exon_number "6";
chr2	StringTie	exon	38819049	38819144	1000	-	.	gene_id "MSTRG.93836"; transcript_id "MSTRG.93836.4"; exon_number "7";
chr2	StringTie	exon	38822993	38823269	1000	-	.	gene_id "MSTRG.93836"; transcript_id "MSTRG.93836.4"; exon_number "8";
chr2	StringTie	exon	38825847	38826047	1000	-	.	gene_id "MSTRG.93836"; transcript_id "MSTRG.93836.4"; exon_number "9";
chr2	StringTie	exon	38826516	38826689	1000	-	.	gene_id "MSTRG.93836"; transcript_id "MSTRG.93836.4"; exon_number "10";
chr2	StringTie	exon	38828340	38828436	1000	-	.	gene_id "MSTRG.93836"; transcript_id "MSTRG.93836.4"; exon_number "11";
chr2	StringTie	exon	38837831	38837947	1000	-	.	gene_id "MSTRG.93836"; transcript_id "MSTRG.93836.4"; exon_number "12";
chr2	StringTie	exon	38843005	38843210	1000	-	.	gene_id "MSTRG.93836"; transcript_id "MSTRG.93836.4"; exon_number "13";
chr2	StringTie	exon	38847019	38847073	1000	-	.	gene_id "MSTRG.93836"; transcript_id "MSTRG.93836.4"; exon_number "14";
chr2	StringTie	exon	38848269	38848402	1000	-	.	gene_id "MSTRG.93836"; transcript_id "MSTRG.93836.4"; exon_number "15";
chr2	StringTie	exon	38854054	38854178	1000	-	.	gene_id "MSTRG.93836"; transcript_id "MSTRG.93836.4"; exon_number "16";
chr2	StringTie	exon	38855057	38855252	1000	-	.	gene_id "MSTRG.93836"; transcript_id "MSTRG.93836.4"; exon_number "17";
chr2	StringTie	exon	38856340	38856461	1000	-	.	gene_id "MSTRG.93836"; transcript_id "MSTRG.93836.4"; exon_number "18";
chr2	StringTie	exon	38858661	38858836	1000	-	.	gene_id "MSTRG.93836"; transcript_id "MSTRG.93836.4"; exon_number "19";
chr2	StringTie	exon	38860999	38861837	1000	-	.	gene_id "MSTRG.93836"; transcript_id "MSTRG.93836.4"; exon_number "20";
chr2	StringTie	exon	38862145	38862333	1000	-	.	gene_id "MSTRG.93836"; transcript_id "MSTRG.93836.4"; exon_number "21";
chr2	StringTie	exon	38863361	38863519	1000	-	.	gene_id "MSTRG.93836"; transcript_id "MSTRG.93836.4"; exon_number "22";
chr2	StringTie	exon	38868182	38868411	1000	-	.	gene_id "MSTRG.93836"; transcript_id "MSTRG.93836.4"; exon_number "23";
chr2	StringTie	exon	38875545	38875973	1000	-	.	gene_id "MSTRG.93836"; transcript_id "MSTRG.93836.4"; exon_number "24";
chr2	StringTie	transcript	38797503	38876001	1000	-	.	gene_id "MSTRG.93836"; transcript_id "MSTRG.93836.5";
chr2	StringTie	exon	38797503	38798454	1000	-	.	gene_id "MSTRG.93836"; transcript_id "MSTRG.93836.5"; exon_number "1";
chr2	StringTie	exon	38802715	38802915	1000	-	.	gene_id "MSTRG.93836"; transcript_id "MSTRG.93836.5"; exon_number "2";
chr2	StringTie	exon	38813821	38813895	1000	-	.	gene_id "MSTRG.93836"; transcript_id "MSTRG.93836.5"; exon_number "3";
chr2	StringTie	exon	38815521	38815655	1000	-	.	gene_id "MSTRG.93836"; transcript_id "MSTRG.93836.5"; exon_number "4";
chr2	StringTie	exon	38818877	38818960	1000	-	.	gene_id "MSTRG.93836"; transcript_id "MSTRG.93836.5"; exon_number "5";
chr2	StringTie	exon	38819049	38819144	1000	-	.	gene_id "MSTRG.93836"; transcript_id "MSTRG.93836.5"; exon_number "6";
chr2	StringTie	exon	38822993	38823269	1000	-	.	gene_id "MSTRG.93836"; transcript_id "MSTRG.93836.5"; exon_number "7";
chr2	StringTie	exon	38825847	38826047	1000	-	.	gene_id "MSTRG.93836"; transcript_id "MSTRG.93836.5"; exon_number "8";
chr2	StringTie	exon	38826516	38826689	1000	-	.	gene_id "MSTRG.93836"; transcript_id "MSTRG.93836.5"; exon_number "9";
chr2	StringTie	exon	38828340	38828436	1000	-	.	gene_id "MSTRG.93836"; transcript_id "MSTRG.93836.5"; exon_number "10";
chr2	StringTie	exon	38837831	38837947	1000	-	.	gene_id "MSTRG.93836"; transcript_id "MSTRG.93836.5"; exon_number "11";
chr2	StringTie	exon	38843005	38843210	1000	-	.	gene_id "MSTRG.93836"; transcript_id "MSTRG.93836.5"; exon_number "12";
chr2	StringTie	exon	38847019	38847073	1000	-	.	gene_id "MSTRG.93836"; transcript_id "MSTRG.93836.5"; exon_number "13";
chr2	StringTie	exon	38848269	38848402	1000	-	.	gene_id "MSTRG.93836"; transcript_id "MSTRG.93836.5"; exon_number "14";
chr2	StringTie	exon	38854054	38854178	1000	-	.	gene_id "MSTRG.93836"; transcript_id "MSTRG.93836.5"; exon_number "15";
chr2	StringTie	exon	38855057	38855252	1000	-	.	gene_id "MSTRG.93836"; transcript_id "MSTRG.93836.5"; exon_number "16";
chr2	StringTie	exon	38856340	38856461	1000	-	.	gene_id "MSTRG.93836"; transcript_id "MSTRG.93836.5"; exon_number "17";
chr2	StringTie	exon	38858661	38858836	1000	-	.	gene_id "MSTRG.93836"; transcript_id "MSTRG.93836.5"; exon_number "18";
chr2	StringTie	exon	38860999	38861837	1000	-	.	gene_id "MSTRG.93836"; transcript_id "MSTRG.93836.5"; exon_number "19";
chr2	StringTie	exon	38862145	38862333	1000	-	.	gene_id "MSTRG.93836"; transcript_id "MSTRG.93836.5"; exon_number "20";
chr2	StringTie	exon	38863361	38863519	1000	-	.	gene_id "MSTRG.93836"; transcript_id "MSTRG.93836.5"; exon_number "21";
chr2	StringTie	exon	38868182	38868411	1000	-	.	gene_id "MSTRG.93836"; transcript_id "MSTRG.93836.5"; exon_number "22";
chr2	StringTie	exon	38875787	38876001	1000	-	.	gene_id "MSTRG.93836"; transcript_id "MSTRG.93836.5"; exon_number "23";
chr2	StringTie	transcript	38797579	38875998	1000	-	.	gene_id "MSTRG.93836"; transcript_id "MSTRG.93836.6";
chr2	StringTie	exon	38797579	38798442	1000	-	.	gene_id "MSTRG.93836"; transcript_id "MSTRG.93836.6"; exon_number "1";
chr2	StringTie	exon	38802715	38802915	1000	-	.	gene_id "MSTRG.93836"; transcript_id "MSTRG.93836.6"; exon_number "2";
chr2	StringTie	exon	38806559	38806693	1000	-	.	gene_id "MSTRG.93836"; transcript_id "MSTRG.93836.6"; exon_number "3";
chr2	StringTie	exon	38813821	38813895	1000	-	.	gene_id "MSTRG.93836"; transcript_id "MSTRG.93836.6"; exon_number "4";
chr2	StringTie	exon	38815521	38815655	1000	-	.	gene_id "MSTRG.93836"; transcript_id "MSTRG.93836.6"; exon_number "5";
chr2	StringTie	exon	38818877	38818960	1000	-	.	gene_id "MSTRG.93836"; transcript_id "MSTRG.93836.6"; exon_number "6";
chr2	StringTie	exon	38819049	38819144	1000	-	.	gene_id "MSTRG.93836"; transcript_id "MSTRG.93836.6"; exon_number "7";
chr2	StringTie	exon	38822993	38823269	1000	-	.	gene_id "MSTRG.93836"; transcript_id "MSTRG.93836.6"; exon_number "8";
chr2	StringTie	exon	38825847	38826047	1000	-	.	gene_id "MSTRG.93836"; transcript_id "MSTRG.93836.6"; exon_number "9";
chr2	StringTie	exon	38826516	38826689	1000	-	.	gene_id "MSTRG.93836"; transcript_id "MSTRG.93836.6"; exon_number "10";
chr2	StringTie	exon	38828340	38828436	1000	-	.	gene_id "MSTRG.93836"; transcript_id "MSTRG.93836.6"; exon_number "11";
chr2	StringTie	exon	38837831	38837947	1000	-	.	gene_id "MSTRG.93836"; transcript_id "MSTRG.93836.6"; exon_number "12";
chr2	StringTie	exon	38843005	38843210	1000	-	.	gene_id "MSTRG.93836"; transcript_id "MSTRG.93836.6"; exon_number "13";
chr2	StringTie	exon	38847019	38847073	1000	-	.	gene_id "MSTRG.93836"; transcript_id "MSTRG.93836.6"; exon_number "14";
chr2	StringTie	exon	38848269	38848402	1000	-	.	gene_id "MSTRG.93836"; transcript_id "MSTRG.93836.6"; exon_number "15";
chr2	StringTie	exon	38854054	38854178	1000	-	.	gene_id "MSTRG.93836"; transcript_id "MSTRG.93836.6"; exon_number "16";
chr2	StringTie	exon	38855057	38855252	1000	-	.	gene_id "MSTRG.93836"; transcript_id "MSTRG.93836.6"; exon_number "17";
chr2	StringTie	exon	38856340	38856461	1000	-	.	gene_id "MSTRG.93836"; transcript_id "MSTRG.93836.6"; exon_number "18";
chr2	StringTie	exon	38858661	38858836	1000	-	.	gene_id "MSTRG.93836"; transcript_id "MSTRG.93836.6"; exon_number "19";
chr2	StringTie	exon	38860999	38861837	1000	-	.	gene_id "MSTRG.93836"; transcript_id "MSTRG.93836.6"; exon_number "20";
chr2	StringTie	exon	38862145	38862333	1000	-	.	gene_id "MSTRG.93836"; transcript_id "MSTRG.93836.6"; exon_number "21";
chr2	StringTie	exon	38863361	38863519	1000	-	.	gene_id "MSTRG.93836"; transcript_id "MSTRG.93836.6"; exon_number "22";
chr2	StringTie	exon	38868182	38868411	1000	-	.	gene_id "MSTRG.93836"; transcript_id "MSTRG.93836.6"; exon_number "23";
chr2	StringTie	exon	38875545	38875998	1000	-	.	gene_id "MSTRG.93836"; transcript_id "MSTRG.93836.6"; exon_number "24";
chr2	StringTie	transcript	38797592	38875996	1000	-	.	gene_id "MSTRG.93836"; transcript_id "MSTRG.93836.7";
chr2	StringTie	exon	38797592	38798454	1000	-	.	gene_id "MSTRG.93836"; transcript_id "MSTRG.93836.7"; exon_number "1";
chr2	StringTie	exon	38802715	38802915	1000	-	.	gene_id "MSTRG.93836"; transcript_id "MSTRG.93836.7"; exon_number "2";
chr2	StringTie	exon	38806559	38811726	1000	-	.	gene_id "MSTRG.93836"; transcript_id "MSTRG.93836.7"; exon_number "3";
chr2	StringTie	exon	38813821	38813895	1000	-	.	gene_id "MSTRG.93836"; transcript_id "MSTRG.93836.7"; exon_number "4";
chr2	StringTie	exon	38815521	38815655	1000	-	.	gene_id "MSTRG.93836"; transcript_id "MSTRG.93836.7"; exon_number "5";
chr2	StringTie	exon	38818877	38818960	1000	-	.	gene_id "MSTRG.93836"; transcript_id "MSTRG.93836.7"; exon_number "6";
chr2	StringTie	exon	38819049	38819144	1000	-	.	gene_id "MSTRG.93836"; transcript_id "MSTRG.93836.7"; exon_number "7";
chr2	StringTie	exon	38822993	38823269	1000	-	.	gene_id "MSTRG.93836"; transcript_id "MSTRG.93836.7"; exon_number "8";
chr2	StringTie	exon	38825847	38826047	1000	-	.	gene_id "MSTRG.93836"; transcript_id "MSTRG.93836.7"; exon_number "9";
chr2	StringTie	exon	38826516	38826689	1000	-	.	gene_id "MSTRG.93836"; transcript_id "MSTRG.93836.7"; exon_number "10";
chr2	StringTie	exon	38828340	38828436	1000	-	.	gene_id "MSTRG.93836"; transcript_id "MSTRG.93836.7"; exon_number "11";
chr2	StringTie	exon	38837831	38837947	1000	-	.	gene_id "MSTRG.93836"; transcript_id "MSTRG.93836.7"; exon_number "12";
chr2	StringTie	exon	38843005	38843210	1000	-	.	gene_id "MSTRG.93836"; transcript_id "MSTRG.93836.7"; exon_number "13";
chr2	StringTie	exon	38847019	38847073	1000	-	.	gene_id "MSTRG.93836"; transcript_id "MSTRG.93836.7"; exon_number "14";
chr2	StringTie	exon	38848269	38848402	1000	-	.	gene_id "MSTRG.93836"; transcript_id "MSTRG.93836.7"; exon_number "15";
chr2	StringTie	exon	38854054	38854178	1000	-	.	gene_id "MSTRG.93836"; transcript_id "MSTRG.93836.7"; exon_number "16";
chr2	StringTie	exon	38855057	38855252	1000	-	.	gene_id "MSTRG.93836"; transcript_id "MSTRG.93836.7"; exon_number "17";
chr2	StringTie	exon	38856340	38856461	1000	-	.	gene_id "MSTRG.93836"; transcript_id "MSTRG.93836.7"; exon_number "18";
chr2	StringTie	exon	38858661	38858836	1000	-	.	gene_id "MSTRG.93836"; transcript_id "MSTRG.93836.7"; exon_number "19";
chr2	StringTie	exon	38860999	38861837	1000	-	.	gene_id "MSTRG.93836"; transcript_id "MSTRG.93836.7"; exon_number "20";
chr2	StringTie	exon	38862145	38862333	1000	-	.	gene_id "MSTRG.93836"; transcript_id "MSTRG.93836.7"; exon_number "21";
chr2	StringTie	exon	38863361	38863519	1000	-	.	gene_id "MSTRG.93836"; transcript_id "MSTRG.93836.7"; exon_number "22";
chr2	StringTie	exon	38868182	38868411	1000	-	.	gene_id "MSTRG.93836"; transcript_id "MSTRG.93836.7"; exon_number "23";
chr2	StringTie	exon	38875787	38875996	1000	-	.	gene_id "MSTRG.93836"; transcript_id "MSTRG.93836.7"; exon_number "24";
chr2	StringTie	transcript	38797604	38867230	1000	-	.	gene_id "MSTRG.93836"; transcript_id "MSTRG.93836.8";
chr2	StringTie	exon	38797604	38798454	1000	-	.	gene_id "MSTRG.93836"; transcript_id "MSTRG.93836.8"; exon_number "1";
chr2	StringTie	exon	38802715	38802915	1000	-	.	gene_id "MSTRG.93836"; transcript_id "MSTRG.93836.8"; exon_number "2";
chr2	StringTie	exon	38806559	38806693	1000	-	.	gene_id "MSTRG.93836"; transcript_id "MSTRG.93836.8"; exon_number "3";
chr2	StringTie	exon	38813821	38813895	1000	-	.	gene_id "MSTRG.93836"; transcript_id "MSTRG.93836.8"; exon_number "4";
chr2	StringTie	exon	38815521	38815655	1000	-	.	gene_id "MSTRG.93836"; transcript_id "MSTRG.93836.8"; exon_number "5";
chr2	StringTie	exon	38818877	38818960	1000	-	.	gene_id "MSTRG.93836"; transcript_id "MSTRG.93836.8"; exon_number "6";
chr2	StringTie	exon	38819049	38819144	1000	-	.	gene_id "MSTRG.93836"; transcript_id "MSTRG.93836.8"; exon_number "7";
chr2	StringTie	exon	38822993	38823269	1000	-	.	gene_id "MSTRG.93836"; transcript_id "MSTRG.93836.8"; exon_number "8";
chr2	StringTie	exon	38825847	38826047	1000	-	.	gene_id "MSTRG.93836"; transcript_id "MSTRG.93836.8"; exon_number "9";
chr2	StringTie	exon	38826516	38826689	1000	-	.	gene_id "MSTRG.93836"; transcript_id "MSTRG.93836.8"; exon_number "10";
chr2	StringTie	exon	38828340	38828436	1000	-	.	gene_id "MSTRG.93836"; transcript_id "MSTRG.93836.8"; exon_number "11";
chr2	StringTie	exon	38837831	38837947	1000	-	.	gene_id "MSTRG.93836"; transcript_id "MSTRG.93836.8"; exon_number "12";
chr2	StringTie	exon	38843005	38843210	1000	-	.	gene_id "MSTRG.93836"; transcript_id "MSTRG.93836.8"; exon_number "13";
chr2	StringTie	exon	38847019	38847073	1000	-	.	gene_id "MSTRG.93836"; transcript_id "MSTRG.93836.8"; exon_number "14";
chr2	StringTie	exon	38848269	38848402	1000	-	.	gene_id "MSTRG.93836"; transcript_id "MSTRG.93836.8"; exon_number "15";
chr2	StringTie	exon	38854054	38854178	1000	-	.	gene_id "MSTRG.93836"; transcript_id "MSTRG.93836.8"; exon_number "16";
chr2	StringTie	exon	38855057	38855252	1000	-	.	gene_id "MSTRG.93836"; transcript_id "MSTRG.93836.8"; exon_number "17";
chr2	StringTie	exon	38856340	38857144	1000	-	.	gene_id "MSTRG.93836"; transcript_id "MSTRG.93836.8"; exon_number "18";
chr2	StringTie	exon	38858661	38858836	1000	-	.	gene_id "MSTRG.93836"; transcript_id "MSTRG.93836.8"; exon_number "19";
chr2	StringTie	exon	38860999	38861837	1000	-	.	gene_id "MSTRG.93836"; transcript_id "MSTRG.93836.8"; exon_number "20";
chr2	StringTie	exon	38862145	38862333	1000	-	.	gene_id "MSTRG.93836"; transcript_id "MSTRG.93836.8"; exon_number "21";
chr2	StringTie	exon	38863361	38863519	1000	-	.	gene_id "MSTRG.93836"; transcript_id "MSTRG.93836.8"; exon_number "22";
chr2	StringTie	exon	38867109	38867230	1000	-	.	gene_id "MSTRG.93836"; transcript_id "MSTRG.93836.8"; exon_number "23";
chr2	StringTie	transcript	38797642	38875934	1000	-	.	gene_id "MSTRG.93836"; transcript_id "MSTRG.93836.9";
chr2	StringTie	exon	38797642	38798454	1000	-	.	gene_id "MSTRG.93836"; transcript_id "MSTRG.93836.9"; exon_number "1";
chr2	StringTie	exon	38802715	38802915	1000	-	.	gene_id "MSTRG.93836"; transcript_id "MSTRG.93836.9"; exon_number "2";
chr2	StringTie	exon	38806559	38806693	1000	-	.	gene_id "MSTRG.93836"; transcript_id "MSTRG.93836.9"; exon_number "3";
chr2	StringTie	exon	38813821	38813895	1000	-	.	gene_id "MSTRG.93836"; transcript_id "MSTRG.93836.9"; exon_number "4";
chr2	StringTie	exon	38815521	38815655	1000	-	.	gene_id "MSTRG.93836"; transcript_id "MSTRG.93836.9"; exon_number "5";
chr2	StringTie	exon	38818877	38818960	1000	-	.	gene_id "MSTRG.93836"; transcript_id "MSTRG.93836.9"; exon_number "6";
chr2	StringTie	exon	38819049	38819144	1000	-	.	gene_id "MSTRG.93836"; transcript_id "MSTRG.93836.9"; exon_number "7";
chr2	StringTie	exon	38822993	38823269	1000	-	.	gene_id "MSTRG.93836"; transcript_id "MSTRG.93836.9"; exon_number "8";
chr2	StringTie	exon	38825847	38826047	1000	-	.	gene_id "MSTRG.93836"; transcript_id "MSTRG.93836.9"; exon_number "9";
chr2	StringTie	exon	38826516	38826689	1000	-	.	gene_id "MSTRG.93836"; transcript_id "MSTRG.93836.9"; exon_number "10";
chr2	StringTie	exon	38828340	38828436	1000	-	.	gene_id "MSTRG.93836"; transcript_id "MSTRG.93836.9"; exon_number "11";
chr2	StringTie	exon	38837831	38837947	1000	-	.	gene_id "MSTRG.93836"; transcript_id "MSTRG.93836.9"; exon_number "12";
chr2	StringTie	exon	38843005	38843210	1000	-	.	gene_id "MSTRG.93836"; transcript_id "MSTRG.93836.9"; exon_number "13";
chr2	StringTie	exon	38847019	38847073	1000	-	.	gene_id "MSTRG.93836"; transcript_id "MSTRG.93836.9"; exon_number "14";
chr2	StringTie	exon	38848269	38848402	1000	-	.	gene_id "MSTRG.93836"; transcript_id "MSTRG.93836.9"; exon_number "15";
chr2	StringTie	exon	38854054	38854178	1000	-	.	gene_id "MSTRG.93836"; transcript_id "MSTRG.93836.9"; exon_number "16";
chr2	StringTie	exon	38855057	38855252	1000	-	.	gene_id "MSTRG.93836"; transcript_id "MSTRG.93836.9"; exon_number "17";
chr2	StringTie	exon	38856340	38856461	1000	-	.	gene_id "MSTRG.93836"; transcript_id "MSTRG.93836.9"; exon_number "18";
chr2	StringTie	exon	38858661	38858836	1000	-	.	gene_id "MSTRG.93836"; transcript_id "MSTRG.93836.9"; exon_number "19";
chr2	StringTie	exon	38860999	38861837	1000	-	.	gene_id "MSTRG.93836"; transcript_id "MSTRG.93836.9"; exon_number "20";
chr2	StringTie	exon	38862145	38862333	1000	-	.	gene_id "MSTRG.93836"; transcript_id "MSTRG.93836.9"; exon_number "21";
chr2	StringTie	exon	38863361	38863519	1000	-	.	gene_id "MSTRG.93836"; transcript_id "MSTRG.93836.9"; exon_number "22";
chr2	StringTie	exon	38875787	38875934	1000	-	.	gene_id "MSTRG.93836"; transcript_id "MSTRG.93836.9"; exon_number "23";
chr2	StringTie	transcript	38810730	38821009	1000	+	.	gene_id "MSTRG.93837"; transcript_id "MSTRG.93837.1";
chr2	StringTie	exon	38810730	38810917	1000	+	.	gene_id "MSTRG.93837"; transcript_id "MSTRG.93837.1"; exon_number "1";
chr2	StringTie	exon	38820345	38821009	1000	+	.	gene_id "MSTRG.93837"; transcript_id "MSTRG.93837.1"; exon_number "2";
chr2	StringTie	transcript	38810730	38820890	1000	+	.	gene_id "MSTRG.93837"; transcript_id "MSTRG.93837.2";
chr2	StringTie	exon	38810730	38810917	1000	+	.	gene_id "MSTRG.93837"; transcript_id "MSTRG.93837.2"; exon_number "1";
chr2	StringTie	exon	38817883	38817968	1000	+	.	gene_id "MSTRG.93837"; transcript_id "MSTRG.93837.2"; exon_number "2";
chr2	StringTie	exon	38820345	38820890	1000	+	.	gene_id "MSTRG.93837"; transcript_id "MSTRG.93837.2"; exon_number "3";
chr2	StringTie	transcript	38810730	38821009	1000	+	.	gene_id "MSTRG.93837"; transcript_id "MSTRG.93837.3";
chr2	StringTie	exon	38810730	38810917	1000	+	.	gene_id "MSTRG.93837"; transcript_id "MSTRG.93837.3"; exon_number "1";
chr2	StringTie	exon	38811586	38811775	1000	+	.	gene_id "MSTRG.93837"; transcript_id "MSTRG.93837.3"; exon_number "2";
chr2	StringTie	exon	38820345	38821009	1000	+	.	gene_id "MSTRG.93837"; transcript_id "MSTRG.93837.3"; exon_number "3";
chr2	StringTie	transcript	38861720	38863133	1000	+	.	gene_id "MSTRG.93838"; transcript_id "ENST00000442829"; gene_name "AC018693.6"; ref_gene_id "ENSG00000225284";
chr2	StringTie	exon	38861720	38861753	1000	+	.	gene_id "MSTRG.93838"; transcript_id "ENST00000442829"; exon_number "1"; gene_name "AC018693.6"; ref_gene_id "ENSG00000225284";
chr2	StringTie	exon	38862618	38863133	1000	+	.	gene_id "MSTRG.93838"; transcript_id "ENST00000442829"; exon_number "2"; gene_name "AC018693.6"; ref_gene_id "ENSG00000225284";
chr2	StringTie	transcript	38875962	38882709	1000	+	.	gene_id "MSTRG.93839"; transcript_id "ENST00000340556"; gene_name "MORN2"; ref_gene_id "ENSG00000188010";
chr2	StringTie	exon	38875962	38876110	1000	+	.	gene_id "MSTRG.93839"; transcript_id "ENST00000340556"; exon_number "1"; gene_name "MORN2"; ref_gene_id "ENSG00000188010";
chr2	StringTie	exon	38880179	38880229	1000	+	.	gene_id "MSTRG.93839"; transcript_id "ENST00000340556"; exon_number "2"; gene_name "MORN2"; ref_gene_id "ENSG00000188010";
chr2	StringTie	exon	38880600	38880706	1000	+	.	gene_id "MSTRG.93839"; transcript_id "ENST00000340556"; exon_number "3"; gene_name "MORN2"; ref_gene_id "ENSG00000188010";
chr2	StringTie	exon	38881442	38881578	1000	+	.	gene_id "MSTRG.93839"; transcript_id "ENST00000340556"; exon_number "4"; gene_name "MORN2"; ref_gene_id "ENSG00000188010";
chr2	StringTie	exon	38882413	38882709	1000	+	.	gene_id "MSTRG.93839"; transcript_id "ENST00000340556"; exon_number "5"; gene_name "MORN2"; ref_gene_id "ENSG00000188010";
chr2	StringTie	transcript	38919363	38975445	1000	+	.	gene_id "MSTRG.93839"; transcript_id "ENST00000398800"; gene_name "ARHGEF33"; ref_gene_id "ENSG00000214694";
chr2	StringTie	exon	38919363	38919472	1000	+	.	gene_id "MSTRG.93839"; transcript_id "ENST00000398800"; exon_number "1"; gene_name "ARHGEF33"; ref_gene_id "ENSG00000214694";
chr2	StringTie	exon	38921374	38921423	1000	+	.	gene_id "MSTRG.93839"; transcript_id "ENST00000398800"; exon_number "2"; gene_name "ARHGEF33"; ref_gene_id "ENSG00000214694";
chr2	StringTie	exon	38928907	38929071	1000	+	.	gene_id "MSTRG.93839"; transcript_id "ENST00000398800"; exon_number "3"; gene_name "ARHGEF33"; ref_gene_id "ENSG00000214694";
chr2	StringTie	exon	38929709	38929830	1000	+	.	gene_id "MSTRG.93839"; transcript_id "ENST00000398800"; exon_number "4"; gene_name "ARHGEF33"; ref_gene_id "ENSG00000214694";
chr2	StringTie	exon	38931109	38931251	1000	+	.	gene_id "MSTRG.93839"; transcript_id "ENST00000398800"; exon_number "5"; gene_name "ARHGEF33"; ref_gene_id "ENSG00000214694";
chr2	StringTie	exon	38935775	38935834	1000	+	.	gene_id "MSTRG.93839"; transcript_id "ENST00000398800"; exon_number "6"; gene_name "ARHGEF33"; ref_gene_id "ENSG00000214694";
chr2	StringTie	exon	38937335	38937559	1000	+	.	gene_id "MSTRG.93839"; transcript_id "ENST00000398800"; exon_number "7"; gene_name "ARHGEF33"; ref_gene_id "ENSG00000214694";
chr2	StringTie	exon	38943901	38944030	1000	+	.	gene_id "MSTRG.93839"; transcript_id "ENST00000398800"; exon_number "8"; gene_name "ARHGEF33"; ref_gene_id "ENSG00000214694";
chr2	StringTie	exon	38950989	38951121	1000	+	.	gene_id "MSTRG.93839"; transcript_id "ENST00000398800"; exon_number "9"; gene_name "ARHGEF33"; ref_gene_id "ENSG00000214694";
chr2	StringTie	exon	38953162	38953245	1000	+	.	gene_id "MSTRG.93839"; transcript_id "ENST00000398800"; exon_number "10"; gene_name "ARHGEF33"; ref_gene_id "ENSG00000214694";
chr2	StringTie	exon	38954373	38954456	1000	+	.	gene_id "MSTRG.93839"; transcript_id "ENST00000398800"; exon_number "11"; gene_name "ARHGEF33"; ref_gene_id "ENSG00000214694";
chr2	StringTie	exon	38956899	38957047	1000	+	.	gene_id "MSTRG.93839"; transcript_id "ENST00000398800"; exon_number "12"; gene_name "ARHGEF33"; ref_gene_id "ENSG00000214694";
chr2	StringTie	exon	38958034	38958198	1000	+	.	gene_id "MSTRG.93839"; transcript_id "ENST00000398800"; exon_number "13"; gene_name "ARHGEF33"; ref_gene_id "ENSG00000214694";
chr2	StringTie	exon	38959841	38960648	1000	+	.	gene_id "MSTRG.93839"; transcript_id "ENST00000398800"; exon_number "14"; gene_name "ARHGEF33"; ref_gene_id "ENSG00000214694";
chr2	StringTie	exon	38966006	38966145	1000	+	.	gene_id "MSTRG.93839"; transcript_id "ENST00000398800"; exon_number "15"; gene_name "ARHGEF33"; ref_gene_id "ENSG00000214694";
chr2	StringTie	exon	38973714	38975445	1000	+	.	gene_id "MSTRG.93839"; transcript_id "ENST00000398800"; exon_number "16"; gene_name "ARHGEF33"; ref_gene_id "ENSG00000214694";
chr2	StringTie	transcript	38876038	38882697	1000	+	.	gene_id "MSTRG.93839"; transcript_id "ENST00000409077"; gene_name "MORN2"; ref_gene_id "ENSG00000188010";
chr2	StringTie	exon	38876038	38876110	1000	+	.	gene_id "MSTRG.93839"; transcript_id "ENST00000409077"; exon_number "1"; gene_name "MORN2"; ref_gene_id "ENSG00000188010";
chr2	StringTie	exon	38880600	38880706	1000	+	.	gene_id "MSTRG.93839"; transcript_id "ENST00000409077"; exon_number "2"; gene_name "MORN2"; ref_gene_id "ENSG00000188010";
chr2	StringTie	exon	38882413	38882697	1000	+	.	gene_id "MSTRG.93839"; transcript_id "ENST00000409077"; exon_number "3"; gene_name "MORN2"; ref_gene_id "ENSG00000188010";
chr2	StringTie	transcript	38876068	38882652	1000	+	.	gene_id "MSTRG.93839"; transcript_id "ENST00000409131"; gene_name "MORN2"; ref_gene_id "ENSG00000188010";
chr2	StringTie	exon	38876068	38876110	1000	+	.	gene_id "MSTRG.93839"; transcript_id "ENST00000409131"; exon_number "1"; gene_name "MORN2"; ref_gene_id "ENSG00000188010";
chr2	StringTie	exon	38880179	38880229	1000	+	.	gene_id "MSTRG.93839"; transcript_id "ENST00000409131"; exon_number "2"; gene_name "MORN2"; ref_gene_id "ENSG00000188010";
chr2	StringTie	exon	38880600	38880706	1000	+	.	gene_id "MSTRG.93839"; transcript_id "ENST00000409131"; exon_number "3"; gene_name "MORN2"; ref_gene_id "ENSG00000188010";
chr2	StringTie	exon	38881476	38881578	1000	+	.	gene_id "MSTRG.93839"; transcript_id "ENST00000409131"; exon_number "4"; gene_name "MORN2"; ref_gene_id "ENSG00000188010";
chr2	StringTie	exon	38882413	38882652	1000	+	.	gene_id "MSTRG.93839"; transcript_id "ENST00000409131"; exon_number "5"; gene_name "MORN2"; ref_gene_id "ENSG00000188010";
chr2	StringTie	transcript	38876011	38882647	1000	+	.	gene_id "MSTRG.93839"; transcript_id "ENST00000409665"; gene_name "MORN2"; ref_gene_id "ENSG00000188010";
chr2	StringTie	exon	38876011	38876110	1000	+	.	gene_id "MSTRG.93839"; transcript_id "ENST00000409665"; exon_number "1"; gene_name "MORN2"; ref_gene_id "ENSG00000188010";
chr2	StringTie	exon	38880179	38880229	1000	+	.	gene_id "MSTRG.93839"; transcript_id "ENST00000409665"; exon_number "2"; gene_name "MORN2"; ref_gene_id "ENSG00000188010";
chr2	StringTie	exon	38880582	38880706	1000	+	.	gene_id "MSTRG.93839"; transcript_id "ENST00000409665"; exon_number "3"; gene_name "MORN2"; ref_gene_id "ENSG00000188010";
chr2	StringTie	exon	38881442	38881578	1000	+	.	gene_id "MSTRG.93839"; transcript_id "ENST00000409665"; exon_number "4"; gene_name "MORN2"; ref_gene_id "ENSG00000188010";
chr2	StringTie	exon	38882413	38882647	1000	+	.	gene_id "MSTRG.93839"; transcript_id "ENST00000409665"; exon_number "5"; gene_name "MORN2"; ref_gene_id "ENSG00000188010";
chr2	StringTie	transcript	38889880	38975449	1000	+	.	gene_id "MSTRG.93839"; transcript_id "ENST00000409978"; gene_name "ARHGEF33"; ref_gene_id "ENSG00000214694";
chr2	StringTie	exon	38889880	38889986	1000	+	.	gene_id "MSTRG.93839"; transcript_id "ENST00000409978"; exon_number "1"; gene_name "ARHGEF33"; ref_gene_id "ENSG00000214694";
chr2	StringTie	exon	38895777	38895849	1000	+	.	gene_id "MSTRG.93839"; transcript_id "ENST00000409978"; exon_number "2"; gene_name "ARHGEF33"; ref_gene_id "ENSG00000214694";
chr2	StringTie	exon	38919363	38919472	1000	+	.	gene_id "MSTRG.93839"; transcript_id "ENST00000409978"; exon_number "3"; gene_name "ARHGEF33"; ref_gene_id "ENSG00000214694";
chr2	StringTie	exon	38921374	38921423	1000	+	.	gene_id "MSTRG.93839"; transcript_id "ENST00000409978"; exon_number "4"; gene_name "ARHGEF33"; ref_gene_id "ENSG00000214694";
chr2	StringTie	exon	38928907	38929071	1000	+	.	gene_id "MSTRG.93839"; transcript_id "ENST00000409978"; exon_number "5"; gene_name "ARHGEF33"; ref_gene_id "ENSG00000214694";
chr2	StringTie	exon	38929709	38929830	1000	+	.	gene_id "MSTRG.93839"; transcript_id "ENST00000409978"; exon_number "6"; gene_name "ARHGEF33"; ref_gene_id "ENSG00000214694";
chr2	StringTie	exon	38931109	38931251	1000	+	.	gene_id "MSTRG.93839"; transcript_id "ENST00000409978"; exon_number "7"; gene_name "ARHGEF33"; ref_gene_id "ENSG00000214694";
chr2	StringTie	exon	38935775	38935834	1000	+	.	gene_id "MSTRG.93839"; transcript_id "ENST00000409978"; exon_number "8"; gene_name "ARHGEF33"; ref_gene_id "ENSG00000214694";
chr2	StringTie	exon	38937335	38937559	1000	+	.	gene_id "MSTRG.93839"; transcript_id "ENST00000409978"; exon_number "9"; gene_name "ARHGEF33"; ref_gene_id "ENSG00000214694";
chr2	StringTie	exon	38943901	38944030	1000	+	.	gene_id "MSTRG.93839"; transcript_id "ENST00000409978"; exon_number "10"; gene_name "ARHGEF33"; ref_gene_id "ENSG00000214694";
chr2	StringTie	exon	38950989	38951121	1000	+	.	gene_id "MSTRG.93839"; transcript_id "ENST00000409978"; exon_number "11"; gene_name "ARHGEF33"; ref_gene_id "ENSG00000214694";
chr2	StringTie	exon	38953162	38953245	1000	+	.	gene_id "MSTRG.93839"; transcript_id "ENST00000409978"; exon_number "12"; gene_name "ARHGEF33"; ref_gene_id "ENSG00000214694";
chr2	StringTie	exon	38954373	38954456	1000	+	.	gene_id "MSTRG.93839"; transcript_id "ENST00000409978"; exon_number "13"; gene_name "ARHGEF33"; ref_gene_id "ENSG00000214694";
chr2	StringTie	exon	38956899	38957047	1000	+	.	gene_id "MSTRG.93839"; transcript_id "ENST00000409978"; exon_number "14"; gene_name "ARHGEF33"; ref_gene_id "ENSG00000214694";
chr2	StringTie	exon	38958034	38958198	1000	+	.	gene_id "MSTRG.93839"; transcript_id "ENST00000409978"; exon_number "15"; gene_name "ARHGEF33"; ref_gene_id "ENSG00000214694";
chr2	StringTie	exon	38959841	38960648	1000	+	.	gene_id "MSTRG.93839"; transcript_id "ENST00000409978"; exon_number "16"; gene_name "ARHGEF33"; ref_gene_id "ENSG00000214694";
chr2	StringTie	exon	38966006	38966145	1000	+	.	gene_id "MSTRG.93839"; transcript_id "ENST00000409978"; exon_number "17"; gene_name "ARHGEF33"; ref_gene_id "ENSG00000214694";
chr2	StringTie	exon	38973714	38975449	1000	+	.	gene_id "MSTRG.93839"; transcript_id "ENST00000409978"; exon_number "18"; gene_name "ARHGEF33"; ref_gene_id "ENSG00000214694";
chr2	StringTie	transcript	38875991	38882646	1000	+	.	gene_id "MSTRG.93839"; transcript_id "ENST00000410014"; gene_name "MORN2"; ref_gene_id "ENSG00000188010";
chr2	StringTie	exon	38875991	38876211	1000	+	.	gene_id "MSTRG.93839"; transcript_id "ENST00000410014"; exon_number "1"; gene_name "MORN2"; ref_gene_id "ENSG00000188010";
chr2	StringTie	exon	38880179	38880229	1000	+	.	gene_id "MSTRG.93839"; transcript_id "ENST00000410014"; exon_number "2"; gene_name "MORN2"; ref_gene_id "ENSG00000188010";
chr2	StringTie	exon	38880600	38880706	1000	+	.	gene_id "MSTRG.93839"; transcript_id "ENST00000410014"; exon_number "3"; gene_name "MORN2"; ref_gene_id "ENSG00000188010";
chr2	StringTie	exon	38881442	38881578	1000	+	.	gene_id "MSTRG.93839"; transcript_id "ENST00000410014"; exon_number "4"; gene_name "MORN2"; ref_gene_id "ENSG00000188010";
chr2	StringTie	exon	38882413	38882646	1000	+	.	gene_id "MSTRG.93839"; transcript_id "ENST00000410014"; exon_number "5"; gene_name "MORN2"; ref_gene_id "ENSG00000188010";
chr2	StringTie	transcript	38960504	38973869	1000	+	.	gene_id "MSTRG.93839"; transcript_id "ENST00000411874"; gene_name "ARHGEF33"; ref_gene_id "ENSG00000214694";
chr2	StringTie	exon	38960504	38960639	1000	+	.	gene_id "MSTRG.93839"; transcript_id "ENST00000411874"; exon_number "1"; gene_name "ARHGEF33"; ref_gene_id "ENSG00000214694";
chr2	StringTie	exon	38966006	38966145	1000	+	.	gene_id "MSTRG.93839"; transcript_id "ENST00000411874"; exon_number "2"; gene_name "ARHGEF33"; ref_gene_id "ENSG00000214694";
chr2	StringTie	exon	38971870	38971944	1000	+	.	gene_id "MSTRG.93839"; transcript_id "ENST00000411874"; exon_number "3"; gene_name "ARHGEF33"; ref_gene_id "ENSG00000214694";
chr2	StringTie	exon	38973707	38973869	1000	+	.	gene_id "MSTRG.93839"; transcript_id "ENST00000411874"; exon_number "4"; gene_name "ARHGEF33"; ref_gene_id "ENSG00000214694";
chr2	StringTie	transcript	38960561	38969641	1000	+	.	gene_id "MSTRG.93839"; transcript_id "ENST00000430382"; gene_name "ARHGEF33"; ref_gene_id "ENSG00000214694";
chr2	StringTie	exon	38960561	38960639	1000	+	.	gene_id "MSTRG.93839"; transcript_id "ENST00000430382"; exon_number "1"; gene_name "ARHGEF33"; ref_gene_id "ENSG00000214694";
chr2	StringTie	exon	38966006	38966145	1000	+	.	gene_id "MSTRG.93839"; transcript_id "ENST00000430382"; exon_number "2"; gene_name "ARHGEF33"; ref_gene_id "ENSG00000214694";
chr2	StringTie	exon	38969405	38969641	1000	+	.	gene_id "MSTRG.93839"; transcript_id "ENST00000430382"; exon_number "3"; gene_name "ARHGEF33"; ref_gene_id "ENSG00000214694";
chr2	StringTie	transcript	38960505	38973253	1000	+	.	gene_id "MSTRG.93839"; transcript_id "ENST00000433605"; gene_name "ARHGEF33"; ref_gene_id "ENSG00000214694";
chr2	StringTie	exon	38960505	38960639	1000	+	.	gene_id "MSTRG.93839"; transcript_id "ENST00000433605"; exon_number "1"; gene_name "ARHGEF33"; ref_gene_id "ENSG00000214694";
chr2	StringTie	exon	38966006	38966145	1000	+	.	gene_id "MSTRG.93839"; transcript_id "ENST00000433605"; exon_number "2"; gene_name "ARHGEF33"; ref_gene_id "ENSG00000214694";
chr2	StringTie	exon	38971870	38971944	1000	+	.	gene_id "MSTRG.93839"; transcript_id "ENST00000433605"; exon_number "3"; gene_name "ARHGEF33"; ref_gene_id "ENSG00000214694";
chr2	StringTie	exon	38973010	38973253	1000	+	.	gene_id "MSTRG.93839"; transcript_id "ENST00000433605"; exon_number "4"; gene_name "ARHGEF33"; ref_gene_id "ENSG00000214694";
chr2	StringTie	transcript	38875991	38929072	1000	+	.	gene_id "MSTRG.93839"; transcript_id "ENST00000441049"; gene_name "MORN2"; ref_gene_id "ENSG00000188010";
chr2	StringTie	exon	38875991	38876110	1000	+	.	gene_id "MSTRG.93839"; transcript_id "ENST00000441049"; exon_number "1"; gene_name "MORN2"; ref_gene_id "ENSG00000188010";
chr2	StringTie	exon	38880179	38880229	1000	+	.	gene_id "MSTRG.93839"; transcript_id "ENST00000441049"; exon_number "2"; gene_name "MORN2"; ref_gene_id "ENSG00000188010";
chr2	StringTie	exon	38880600	38880706	1000	+	.	gene_id "MSTRG.93839"; transcript_id "ENST00000441049"; exon_number "3"; gene_name "MORN2"; ref_gene_id "ENSG00000188010";
chr2	StringTie	exon	38881442	38881578	1000	+	.	gene_id "MSTRG.93839"; transcript_id "ENST00000441049"; exon_number "4"; gene_name "MORN2"; ref_gene_id "ENSG00000188010";
chr2	StringTie	exon	38889882	38889986	1000	+	.	gene_id "MSTRG.93839"; transcript_id "ENST00000441049"; exon_number "5"; gene_name "MORN2"; ref_gene_id "ENSG00000188010";
chr2	StringTie	exon	38895777	38895849	1000	+	.	gene_id "MSTRG.93839"; transcript_id "ENST00000441049"; exon_number "6"; gene_name "MORN2"; ref_gene_id "ENSG00000188010";
chr2	StringTie	exon	38919363	38919472	1000	+	.	gene_id "MSTRG.93839"; transcript_id "ENST00000441049"; exon_number "7"; gene_name "MORN2"; ref_gene_id "ENSG00000188010";
chr2	StringTie	exon	38921374	38921423	1000	+	.	gene_id "MSTRG.93839"; transcript_id "ENST00000441049"; exon_number "8"; gene_name "MORN2"; ref_gene_id "ENSG00000188010";
chr2	StringTie	exon	38928907	38929072	1000	+	.	gene_id "MSTRG.93839"; transcript_id "ENST00000441049"; exon_number "9"; gene_name "MORN2"; ref_gene_id "ENSG00000188010";
chr2	StringTie	transcript	38958055	38960071	1000	+	.	gene_id "MSTRG.93839"; transcript_id "ENST00000483305"; gene_name "ARHGEF33"; ref_gene_id "ENSG00000214694";
chr2	StringTie	exon	38958055	38958198	1000	+	.	gene_id "MSTRG.93839"; transcript_id "ENST00000483305"; exon_number "1"; gene_name "ARHGEF33"; ref_gene_id "ENSG00000214694";
chr2	StringTie	exon	38959421	38959554	1000	+	.	gene_id "MSTRG.93839"; transcript_id "ENST00000483305"; exon_number "2"; gene_name "ARHGEF33"; ref_gene_id "ENSG00000214694";
chr2	StringTie	exon	38959841	38960071	1000	+	.	gene_id "MSTRG.93839"; transcript_id "ENST00000483305"; exon_number "3"; gene_name "ARHGEF33"; ref_gene_id "ENSG00000214694";
chr2	StringTie	transcript	38957910	38973943	1000	+	.	gene_id "MSTRG.93839"; transcript_id "ENST00000486958"; gene_name "ARHGEF33"; ref_gene_id "ENSG00000214694";
chr2	StringTie	exon	38957910	38958198	1000	+	.	gene_id "MSTRG.93839"; transcript_id "ENST00000486958"; exon_number "1"; gene_name "ARHGEF33"; ref_gene_id "ENSG00000214694";
chr2	StringTie	exon	38966006	38966145	1000	+	.	gene_id "MSTRG.93839"; transcript_id "ENST00000486958"; exon_number "2"; gene_name "ARHGEF33"; ref_gene_id "ENSG00000214694";
chr2	StringTie	exon	38973714	38973943	1000	+	.	gene_id "MSTRG.93839"; transcript_id "ENST00000486958"; exon_number "3"; gene_name "ARHGEF33"; ref_gene_id "ENSG00000214694";
chr2	StringTie	transcript	38928780	38931309	1000	+	.	gene_id "MSTRG.93839"; transcript_id "ENST00000488692"; gene_name "ARHGEF33"; ref_gene_id "ENSG00000214694";
chr2	StringTie	exon	38928780	38929071	1000	+	.	gene_id "MSTRG.93839"; transcript_id "ENST00000488692"; exon_number "1"; gene_name "ARHGEF33"; ref_gene_id "ENSG00000214694";
chr2	StringTie	exon	38929709	38929830	1000	+	.	gene_id "MSTRG.93839"; transcript_id "ENST00000488692"; exon_number "2"; gene_name "ARHGEF33"; ref_gene_id "ENSG00000214694";
chr2	StringTie	exon	38931109	38931309	1000	+	.	gene_id "MSTRG.93839"; transcript_id "ENST00000488692"; exon_number "3"; gene_name "ARHGEF33"; ref_gene_id "ENSG00000214694";
chr2	StringTie	transcript	38875813	38975449	1000	+	.	gene_id "MSTRG.93839"; transcript_id "MSTRG.93839.1";
chr2	StringTie	exon	38875813	38876196	1000	+	.	gene_id "MSTRG.93839"; transcript_id "MSTRG.93839.1"; exon_number "1";
chr2	StringTie	exon	38880179	38880229	1000	+	.	gene_id "MSTRG.93839"; transcript_id "MSTRG.93839.1"; exon_number "2";
chr2	StringTie	exon	38880600	38880706	1000	+	.	gene_id "MSTRG.93839"; transcript_id "MSTRG.93839.1"; exon_number "3";
chr2	StringTie	exon	38881442	38881578	1000	+	.	gene_id "MSTRG.93839"; transcript_id "MSTRG.93839.1"; exon_number "4";
chr2	StringTie	exon	38882413	38882462	1000	+	.	gene_id "MSTRG.93839"; transcript_id "MSTRG.93839.1"; exon_number "5";
chr2	StringTie	exon	38889882	38889986	1000	+	.	gene_id "MSTRG.93839"; transcript_id "MSTRG.93839.1"; exon_number "6";
chr2	StringTie	exon	38895777	38895849	1000	+	.	gene_id "MSTRG.93839"; transcript_id "MSTRG.93839.1"; exon_number "7";
chr2	StringTie	exon	38919363	38919472	1000	+	.	gene_id "MSTRG.93839"; transcript_id "MSTRG.93839.1"; exon_number "8";
chr2	StringTie	exon	38921374	38921423	1000	+	.	gene_id "MSTRG.93839"; transcript_id "MSTRG.93839.1"; exon_number "9";
chr2	StringTie	exon	38928907	38929071	1000	+	.	gene_id "MSTRG.93839"; transcript_id "MSTRG.93839.1"; exon_number "10";
chr2	StringTie	exon	38929709	38929830	1000	+	.	gene_id "MSTRG.93839"; transcript_id "MSTRG.93839.1"; exon_number "11";
chr2	StringTie	exon	38931109	38931251	1000	+	.	gene_id "MSTRG.93839"; transcript_id "MSTRG.93839.1"; exon_number "12";
chr2	StringTie	exon	38935775	38935834	1000	+	.	gene_id "MSTRG.93839"; transcript_id "MSTRG.93839.1"; exon_number "13";
chr2	StringTie	exon	38937335	38937559	1000	+	.	gene_id "MSTRG.93839"; transcript_id "MSTRG.93839.1"; exon_number "14";
chr2	StringTie	exon	38943901	38944030	1000	+	.	gene_id "MSTRG.93839"; transcript_id "MSTRG.93839.1"; exon_number "15";
chr2	StringTie	exon	38950989	38951121	1000	+	.	gene_id "MSTRG.93839"; transcript_id "MSTRG.93839.1"; exon_number "16";
chr2	StringTie	exon	38953162	38953245	1000	+	.	gene_id "MSTRG.93839"; transcript_id "MSTRG.93839.1"; exon_number "17";
chr2	StringTie	exon	38954373	38954456	1000	+	.	gene_id "MSTRG.93839"; transcript_id "MSTRG.93839.1"; exon_number "18";
chr2	StringTie	exon	38956899	38957047	1000	+	.	gene_id "MSTRG.93839"; transcript_id "MSTRG.93839.1"; exon_number "19";
chr2	StringTie	exon	38958034	38958198	1000	+	.	gene_id "MSTRG.93839"; transcript_id "MSTRG.93839.1"; exon_number "20";
chr2	StringTie	exon	38959841	38960648	1000	+	.	gene_id "MSTRG.93839"; transcript_id "MSTRG.93839.1"; exon_number "21";
chr2	StringTie	exon	38966006	38966145	1000	+	.	gene_id "MSTRG.93839"; transcript_id "MSTRG.93839.1"; exon_number "22";
chr2	StringTie	exon	38973714	38975449	1000	+	.	gene_id "MSTRG.93839"; transcript_id "MSTRG.93839.1"; exon_number "23";
chr2	StringTie	transcript	38875978	38882749	1000	+	.	gene_id "MSTRG.93839"; transcript_id "MSTRG.93839.10";
chr2	StringTie	exon	38875978	38876110	1000	+	.	gene_id "MSTRG.93839"; transcript_id "MSTRG.93839.10"; exon_number "1";
chr2	StringTie	exon	38879885	38879942	1000	+	.	gene_id "MSTRG.93839"; transcript_id "MSTRG.93839.10"; exon_number "2";
chr2	StringTie	exon	38880179	38880229	1000	+	.	gene_id "MSTRG.93839"; transcript_id "MSTRG.93839.10"; exon_number "3";
chr2	StringTie	exon	38880600	38880706	1000	+	.	gene_id "MSTRG.93839"; transcript_id "MSTRG.93839.10"; exon_number "4";
chr2	StringTie	exon	38881442	38881578	1000	+	.	gene_id "MSTRG.93839"; transcript_id "MSTRG.93839.10"; exon_number "5";
chr2	StringTie	exon	38882413	38882749	1000	+	.	gene_id "MSTRG.93839"; transcript_id "MSTRG.93839.10"; exon_number "6";
chr2	StringTie	transcript	38875983	38882692	1000	+	.	gene_id "MSTRG.93839"; transcript_id "MSTRG.93839.11";
chr2	StringTie	exon	38875983	38876196	1000	+	.	gene_id "MSTRG.93839"; transcript_id "MSTRG.93839.11"; exon_number "1";
chr2	StringTie	exon	38880179	38880229	1000	+	.	gene_id "MSTRG.93839"; transcript_id "MSTRG.93839.11"; exon_number "2";
chr2	StringTie	exon	38880600	38880706	1000	+	.	gene_id "MSTRG.93839"; transcript_id "MSTRG.93839.11"; exon_number "3";
chr2	StringTie	exon	38881388	38881578	1000	+	.	gene_id "MSTRG.93839"; transcript_id "MSTRG.93839.11"; exon_number "4";
chr2	StringTie	exon	38882413	38882692	1000	+	.	gene_id "MSTRG.93839"; transcript_id "MSTRG.93839.11"; exon_number "5";
chr2	StringTie	transcript	38875984	38975718	1000	+	.	gene_id "MSTRG.93839"; transcript_id "MSTRG.93839.12";
chr2	StringTie	exon	38875984	38876196	1000	+	.	gene_id "MSTRG.93839"; transcript_id "MSTRG.93839.12"; exon_number "1";
chr2	StringTie	exon	38880179	38880229	1000	+	.	gene_id "MSTRG.93839"; transcript_id "MSTRG.93839.12"; exon_number "2";
chr2	StringTie	exon	38880600	38880706	1000	+	.	gene_id "MSTRG.93839"; transcript_id "MSTRG.93839.12"; exon_number "3";
chr2	StringTie	exon	38881442	38881578	1000	+	.	gene_id "MSTRG.93839"; transcript_id "MSTRG.93839.12"; exon_number "4";
chr2	StringTie	exon	38889882	38889986	1000	+	.	gene_id "MSTRG.93839"; transcript_id "MSTRG.93839.12"; exon_number "5";
chr2	StringTie	exon	38895777	38895849	1000	+	.	gene_id "MSTRG.93839"; transcript_id "MSTRG.93839.12"; exon_number "6";
chr2	StringTie	exon	38919363	38919472	1000	+	.	gene_id "MSTRG.93839"; transcript_id "MSTRG.93839.12"; exon_number "7";
chr2	StringTie	exon	38921374	38921423	1000	+	.	gene_id "MSTRG.93839"; transcript_id "MSTRG.93839.12"; exon_number "8";
chr2	StringTie	exon	38928907	38929071	1000	+	.	gene_id "MSTRG.93839"; transcript_id "MSTRG.93839.12"; exon_number "9";
chr2	StringTie	exon	38929709	38929830	1000	+	.	gene_id "MSTRG.93839"; transcript_id "MSTRG.93839.12"; exon_number "10";
chr2	StringTie	exon	38931109	38931251	1000	+	.	gene_id "MSTRG.93839"; transcript_id "MSTRG.93839.12"; exon_number "11";
chr2	StringTie	exon	38935775	38935834	1000	+	.	gene_id "MSTRG.93839"; transcript_id "MSTRG.93839.12"; exon_number "12";
chr2	StringTie	exon	38937335	38937559	1000	+	.	gene_id "MSTRG.93839"; transcript_id "MSTRG.93839.12"; exon_number "13";
chr2	StringTie	exon	38943901	38944030	1000	+	.	gene_id "MSTRG.93839"; transcript_id "MSTRG.93839.12"; exon_number "14";
chr2	StringTie	exon	38950989	38951121	1000	+	.	gene_id "MSTRG.93839"; transcript_id "MSTRG.93839.12"; exon_number "15";
chr2	StringTie	exon	38953162	38953245	1000	+	.	gene_id "MSTRG.93839"; transcript_id "MSTRG.93839.12"; exon_number "16";
chr2	StringTie	exon	38954373	38954456	1000	+	.	gene_id "MSTRG.93839"; transcript_id "MSTRG.93839.12"; exon_number "17";
chr2	StringTie	exon	38956899	38957047	1000	+	.	gene_id "MSTRG.93839"; transcript_id "MSTRG.93839.12"; exon_number "18";
chr2	StringTie	exon	38958034	38958198	1000	+	.	gene_id "MSTRG.93839"; transcript_id "MSTRG.93839.12"; exon_number "19";
chr2	StringTie	exon	38959841	38960648	1000	+	.	gene_id "MSTRG.93839"; transcript_id "MSTRG.93839.12"; exon_number "20";
chr2	StringTie	exon	38966006	38966145	1000	+	.	gene_id "MSTRG.93839"; transcript_id "MSTRG.93839.12"; exon_number "21";
chr2	StringTie	exon	38973714	38975718	1000	+	.	gene_id "MSTRG.93839"; transcript_id "MSTRG.93839.12"; exon_number "22";
chr2	StringTie	transcript	38875988	38975595	1000	+	.	gene_id "MSTRG.93839"; transcript_id "MSTRG.93839.13";
chr2	StringTie	exon	38875988	38876110	1000	+	.	gene_id "MSTRG.93839"; transcript_id "MSTRG.93839.13"; exon_number "1";
chr2	StringTie	exon	38880179	38880229	1000	+	.	gene_id "MSTRG.93839"; transcript_id "MSTRG.93839.13"; exon_number "2";
chr2	StringTie	exon	38880600	38880706	1000	+	.	gene_id "MSTRG.93839"; transcript_id "MSTRG.93839.13"; exon_number "3";
chr2	StringTie	exon	38881442	38881578	1000	+	.	gene_id "MSTRG.93839"; transcript_id "MSTRG.93839.13"; exon_number "4";
chr2	StringTie	exon	38889882	38889986	1000	+	.	gene_id "MSTRG.93839"; transcript_id "MSTRG.93839.13"; exon_number "5";
chr2	StringTie	exon	38895777	38895849	1000	+	.	gene_id "MSTRG.93839"; transcript_id "MSTRG.93839.13"; exon_number "6";
chr2	StringTie	exon	38919363	38919472	1000	+	.	gene_id "MSTRG.93839"; transcript_id "MSTRG.93839.13"; exon_number "7";
chr2	StringTie	exon	38921374	38921423	1000	+	.	gene_id "MSTRG.93839"; transcript_id "MSTRG.93839.13"; exon_number "8";
chr2	StringTie	exon	38928907	38929071	1000	+	.	gene_id "MSTRG.93839"; transcript_id "MSTRG.93839.13"; exon_number "9";
chr2	StringTie	exon	38929709	38929830	1000	+	.	gene_id "MSTRG.93839"; transcript_id "MSTRG.93839.13"; exon_number "10";
chr2	StringTie	exon	38931109	38931251	1000	+	.	gene_id "MSTRG.93839"; transcript_id "MSTRG.93839.13"; exon_number "11";
chr2	StringTie	exon	38935775	38935834	1000	+	.	gene_id "MSTRG.93839"; transcript_id "MSTRG.93839.13"; exon_number "12";
chr2	StringTie	exon	38937335	38937559	1000	+	.	gene_id "MSTRG.93839"; transcript_id "MSTRG.93839.13"; exon_number "13";
chr2	StringTie	exon	38943901	38944030	1000	+	.	gene_id "MSTRG.93839"; transcript_id "MSTRG.93839.13"; exon_number "14";
chr2	StringTie	exon	38950989	38951121	1000	+	.	gene_id "MSTRG.93839"; transcript_id "MSTRG.93839.13"; exon_number "15";
chr2	StringTie	exon	38953162	38953245	1000	+	.	gene_id "MSTRG.93839"; transcript_id "MSTRG.93839.13"; exon_number "16";
chr2	StringTie	exon	38954373	38954456	1000	+	.	gene_id "MSTRG.93839"; transcript_id "MSTRG.93839.13"; exon_number "17";
chr2	StringTie	exon	38956899	38957047	1000	+	.	gene_id "MSTRG.93839"; transcript_id "MSTRG.93839.13"; exon_number "18";
chr2	StringTie	exon	38958034	38958198	1000	+	.	gene_id "MSTRG.93839"; transcript_id "MSTRG.93839.13"; exon_number "19";
chr2	StringTie	exon	38959841	38960639	1000	+	.	gene_id "MSTRG.93839"; transcript_id "MSTRG.93839.13"; exon_number "20";
chr2	StringTie	exon	38966006	38966145	1000	+	.	gene_id "MSTRG.93839"; transcript_id "MSTRG.93839.13"; exon_number "21";
chr2	StringTie	exon	38969405	38975595	1000	+	.	gene_id "MSTRG.93839"; transcript_id "MSTRG.93839.13"; exon_number "22";
chr2	StringTie	transcript	38875931	38882844	1000	+	.	gene_id "MSTRG.93839"; transcript_id "MSTRG.93839.2";
chr2	StringTie	exon	38875931	38876196	1000	+	.	gene_id "MSTRG.93839"; transcript_id "MSTRG.93839.2"; exon_number "1";
chr2	StringTie	exon	38880179	38880229	1000	+	.	gene_id "MSTRG.93839"; transcript_id "MSTRG.93839.2"; exon_number "2";
chr2	StringTie	exon	38880600	38880706	1000	+	.	gene_id "MSTRG.93839"; transcript_id "MSTRG.93839.2"; exon_number "3";
chr2	StringTie	exon	38881442	38881577	1000	+	.	gene_id "MSTRG.93839"; transcript_id "MSTRG.93839.2"; exon_number "4";
chr2	StringTie	exon	38882409	38882844	1000	+	.	gene_id "MSTRG.93839"; transcript_id "MSTRG.93839.2"; exon_number "5";
chr2	StringTie	transcript	38903537	38975413	1000	+	.	gene_id "MSTRG.93839"; transcript_id "MSTRG.93839.20";
chr2	StringTie	exon	38903537	38903582	1000	+	.	gene_id "MSTRG.93839"; transcript_id "MSTRG.93839.20"; exon_number "1";
chr2	StringTie	exon	38919363	38919472	1000	+	.	gene_id "MSTRG.93839"; transcript_id "MSTRG.93839.20"; exon_number "2";
chr2	StringTie	exon	38921374	38921423	1000	+	.	gene_id "MSTRG.93839"; transcript_id "MSTRG.93839.20"; exon_number "3";
chr2	StringTie	exon	38928907	38929071	1000	+	.	gene_id "MSTRG.93839"; transcript_id "MSTRG.93839.20"; exon_number "4";
chr2	StringTie	exon	38929709	38929830	1000	+	.	gene_id "MSTRG.93839"; transcript_id "MSTRG.93839.20"; exon_number "5";
chr2	StringTie	exon	38931109	38931251	1000	+	.	gene_id "MSTRG.93839"; transcript_id "MSTRG.93839.20"; exon_number "6";
chr2	StringTie	exon	38935775	38935834	1000	+	.	gene_id "MSTRG.93839"; transcript_id "MSTRG.93839.20"; exon_number "7";
chr2	StringTie	exon	38937335	38937559	1000	+	.	gene_id "MSTRG.93839"; transcript_id "MSTRG.93839.20"; exon_number "8";
chr2	StringTie	exon	38943901	38944030	1000	+	.	gene_id "MSTRG.93839"; transcript_id "MSTRG.93839.20"; exon_number "9";
chr2	StringTie	exon	38950989	38951121	1000	+	.	gene_id "MSTRG.93839"; transcript_id "MSTRG.93839.20"; exon_number "10";
chr2	StringTie	exon	38953162	38953245	1000	+	.	gene_id "MSTRG.93839"; transcript_id "MSTRG.93839.20"; exon_number "11";
chr2	StringTie	exon	38954373	38954456	1000	+	.	gene_id "MSTRG.93839"; transcript_id "MSTRG.93839.20"; exon_number "12";
chr2	StringTie	exon	38956899	38957047	1000	+	.	gene_id "MSTRG.93839"; transcript_id "MSTRG.93839.20"; exon_number "13";
chr2	StringTie	exon	38958034	38958198	1000	+	.	gene_id "MSTRG.93839"; transcript_id "MSTRG.93839.20"; exon_number "14";
chr2	StringTie	exon	38959841	38960639	1000	+	.	gene_id "MSTRG.93839"; transcript_id "MSTRG.93839.20"; exon_number "15";
chr2	StringTie	exon	38966006	38966145	1000	+	.	gene_id "MSTRG.93839"; transcript_id "MSTRG.93839.20"; exon_number "16";
chr2	StringTie	exon	38971870	38971944	1000	+	.	gene_id "MSTRG.93839"; transcript_id "MSTRG.93839.20"; exon_number "17";
chr2	StringTie	exon	38973010	38975413	1000	+	.	gene_id "MSTRG.93839"; transcript_id "MSTRG.93839.20"; exon_number "18";
chr2	StringTie	transcript	38919368	38923617	1000	+	.	gene_id "MSTRG.93839"; transcript_id "MSTRG.93839.22";
chr2	StringTie	exon	38919368	38919472	1000	+	.	gene_id "MSTRG.93839"; transcript_id "MSTRG.93839.22"; exon_number "1";
chr2	StringTie	exon	38921374	38921423	1000	+	.	gene_id "MSTRG.93839"; transcript_id "MSTRG.93839.22"; exon_number "2";
chr2	StringTie	exon	38923257	38923617	1000	+	.	gene_id "MSTRG.93839"; transcript_id "MSTRG.93839.22"; exon_number "3";
chr2	StringTie	transcript	38926165	38973603	1000	+	.	gene_id "MSTRG.93839"; transcript_id "MSTRG.93839.23";
chr2	StringTie	exon	38926165	38926265	1000	+	.	gene_id "MSTRG.93839"; transcript_id "MSTRG.93839.23"; exon_number "1";
chr2	StringTie	exon	38928907	38929071	1000	+	.	gene_id "MSTRG.93839"; transcript_id "MSTRG.93839.23"; exon_number "2";
chr2	StringTie	exon	38929709	38929830	1000	+	.	gene_id "MSTRG.93839"; transcript_id "MSTRG.93839.23"; exon_number "3";
chr2	StringTie	exon	38931109	38931251	1000	+	.	gene_id "MSTRG.93839"; transcript_id "MSTRG.93839.23"; exon_number "4";
chr2	StringTie	exon	38935775	38935834	1000	+	.	gene_id "MSTRG.93839"; transcript_id "MSTRG.93839.23"; exon_number "5";
chr2	StringTie	exon	38937335	38937559	1000	+	.	gene_id "MSTRG.93839"; transcript_id "MSTRG.93839.23"; exon_number "6";
chr2	StringTie	exon	38943901	38944030	1000	+	.	gene_id "MSTRG.93839"; transcript_id "MSTRG.93839.23"; exon_number "7";
chr2	StringTie	exon	38950989	38951121	1000	+	.	gene_id "MSTRG.93839"; transcript_id "MSTRG.93839.23"; exon_number "8";
chr2	StringTie	exon	38953162	38953245	1000	+	.	gene_id "MSTRG.93839"; transcript_id "MSTRG.93839.23"; exon_number "9";
chr2	StringTie	exon	38954373	38954456	1000	+	.	gene_id "MSTRG.93839"; transcript_id "MSTRG.93839.23"; exon_number "10";
chr2	StringTie	exon	38956899	38957047	1000	+	.	gene_id "MSTRG.93839"; transcript_id "MSTRG.93839.23"; exon_number "11";
chr2	StringTie	exon	38958034	38958198	1000	+	.	gene_id "MSTRG.93839"; transcript_id "MSTRG.93839.23"; exon_number "12";
chr2	StringTie	exon	38959841	38960648	1000	+	.	gene_id "MSTRG.93839"; transcript_id "MSTRG.93839.23"; exon_number "13";
chr2	StringTie	exon	38966006	38966145	1000	+	.	gene_id "MSTRG.93839"; transcript_id "MSTRG.93839.23"; exon_number "14";
chr2	StringTie	exon	38971870	38971944	1000	+	.	gene_id "MSTRG.93839"; transcript_id "MSTRG.93839.23"; exon_number "15";
chr2	StringTie	exon	38973010	38973603	1000	+	.	gene_id "MSTRG.93839"; transcript_id "MSTRG.93839.23"; exon_number "16";
chr2	StringTie	transcript	38931109	38955311	1000	+	.	gene_id "MSTRG.93839"; transcript_id "MSTRG.93839.25";
chr2	StringTie	exon	38931109	38931251	1000	+	.	gene_id "MSTRG.93839"; transcript_id "MSTRG.93839.25"; exon_number "1";
chr2	StringTie	exon	38935775	38935834	1000	+	.	gene_id "MSTRG.93839"; transcript_id "MSTRG.93839.25"; exon_number "2";
chr2	StringTie	exon	38937335	38937559	1000	+	.	gene_id "MSTRG.93839"; transcript_id "MSTRG.93839.25"; exon_number "3";
chr2	StringTie	exon	38943901	38944030	1000	+	.	gene_id "MSTRG.93839"; transcript_id "MSTRG.93839.25"; exon_number "4";
chr2	StringTie	exon	38950989	38951121	1000	+	.	gene_id "MSTRG.93839"; transcript_id "MSTRG.93839.25"; exon_number "5";
chr2	StringTie	exon	38953162	38953245	1000	+	.	gene_id "MSTRG.93839"; transcript_id "MSTRG.93839.25"; exon_number "6";
chr2	StringTie	exon	38954373	38954456	1000	+	.	gene_id "MSTRG.93839"; transcript_id "MSTRG.93839.25"; exon_number "7";
chr2	StringTie	exon	38955189	38955311	1000	+	.	gene_id "MSTRG.93839"; transcript_id "MSTRG.93839.25"; exon_number "8";
chr2	StringTie	transcript	38934563	38975900	1000	+	.	gene_id "MSTRG.93839"; transcript_id "MSTRG.93839.26";
chr2	StringTie	exon	38934563	38934797	1000	+	.	gene_id "MSTRG.93839"; transcript_id "MSTRG.93839.26"; exon_number "1";
chr2	StringTie	exon	38935775	38935834	1000	+	.	gene_id "MSTRG.93839"; transcript_id "MSTRG.93839.26"; exon_number "2";
chr2	StringTie	exon	38937335	38937559	1000	+	.	gene_id "MSTRG.93839"; transcript_id "MSTRG.93839.26"; exon_number "3";
chr2	StringTie	exon	38943901	38944030	1000	+	.	gene_id "MSTRG.93839"; transcript_id "MSTRG.93839.26"; exon_number "4";
chr2	StringTie	exon	38950989	38951121	1000	+	.	gene_id "MSTRG.93839"; transcript_id "MSTRG.93839.26"; exon_number "5";
chr2	StringTie	exon	38953162	38953245	1000	+	.	gene_id "MSTRG.93839"; transcript_id "MSTRG.93839.26"; exon_number "6";
chr2	StringTie	exon	38954373	38954456	1000	+	.	gene_id "MSTRG.93839"; transcript_id "MSTRG.93839.26"; exon_number "7";
chr2	StringTie	exon	38956899	38957047	1000	+	.	gene_id "MSTRG.93839"; transcript_id "MSTRG.93839.26"; exon_number "8";
chr2	StringTie	exon	38958034	38958198	1000	+	.	gene_id "MSTRG.93839"; transcript_id "MSTRG.93839.26"; exon_number "9";
chr2	StringTie	exon	38959841	38960639	1000	+	.	gene_id "MSTRG.93839"; transcript_id "MSTRG.93839.26"; exon_number "10";
chr2	StringTie	exon	38966006	38966145	1000	+	.	gene_id "MSTRG.93839"; transcript_id "MSTRG.93839.26"; exon_number "11";
chr2	StringTie	exon	38969405	38971944	1000	+	.	gene_id "MSTRG.93839"; transcript_id "MSTRG.93839.26"; exon_number "12";
chr2	StringTie	exon	38973714	38975900	1000	+	.	gene_id "MSTRG.93839"; transcript_id "MSTRG.93839.26"; exon_number "13";
chr2	StringTie	transcript	38934643	38970054	1000	+	.	gene_id "MSTRG.93839"; transcript_id "MSTRG.93839.27";
chr2	StringTie	exon	38934643	38934773	1000	+	.	gene_id "MSTRG.93839"; transcript_id "MSTRG.93839.27"; exon_number "1";
chr2	StringTie	exon	38935775	38935834	1000	+	.	gene_id "MSTRG.93839"; transcript_id "MSTRG.93839.27"; exon_number "2";
chr2	StringTie	exon	38937335	38937559	1000	+	.	gene_id "MSTRG.93839"; transcript_id "MSTRG.93839.27"; exon_number "3";
chr2	StringTie	exon	38943901	38944030	1000	+	.	gene_id "MSTRG.93839"; transcript_id "MSTRG.93839.27"; exon_number "4";
chr2	StringTie	exon	38950989	38951121	1000	+	.	gene_id "MSTRG.93839"; transcript_id "MSTRG.93839.27"; exon_number "5";
chr2	StringTie	exon	38953162	38953245	1000	+	.	gene_id "MSTRG.93839"; transcript_id "MSTRG.93839.27"; exon_number "6";
chr2	StringTie	exon	38954373	38954456	1000	+	.	gene_id "MSTRG.93839"; transcript_id "MSTRG.93839.27"; exon_number "7";
chr2	StringTie	exon	38956899	38957047	1000	+	.	gene_id "MSTRG.93839"; transcript_id "MSTRG.93839.27"; exon_number "8";
chr2	StringTie	exon	38958034	38958198	1000	+	.	gene_id "MSTRG.93839"; transcript_id "MSTRG.93839.27"; exon_number "9";
chr2	StringTie	exon	38959841	38960648	1000	+	.	gene_id "MSTRG.93839"; transcript_id "MSTRG.93839.27"; exon_number "10";
chr2	StringTie	exon	38966006	38966145	1000	+	.	gene_id "MSTRG.93839"; transcript_id "MSTRG.93839.27"; exon_number "11";
chr2	StringTie	exon	38969405	38970054	1000	+	.	gene_id "MSTRG.93839"; transcript_id "MSTRG.93839.27"; exon_number "12";
chr2	StringTie	transcript	38937447	38973285	1000	+	.	gene_id "MSTRG.93839"; transcript_id "MSTRG.93839.28";
chr2	StringTie	exon	38937447	38937559	1000	+	.	gene_id "MSTRG.93839"; transcript_id "MSTRG.93839.28"; exon_number "1";
chr2	StringTie	exon	38943901	38944079	1000	+	.	gene_id "MSTRG.93839"; transcript_id "MSTRG.93839.28"; exon_number "2";
chr2	StringTie	exon	38950989	38951121	1000	+	.	gene_id "MSTRG.93839"; transcript_id "MSTRG.93839.28"; exon_number "3";
chr2	StringTie	exon	38953162	38953245	1000	+	.	gene_id "MSTRG.93839"; transcript_id "MSTRG.93839.28"; exon_number "4";
chr2	StringTie	exon	38954373	38954456	1000	+	.	gene_id "MSTRG.93839"; transcript_id "MSTRG.93839.28"; exon_number "5";
chr2	StringTie	exon	38956899	38957047	1000	+	.	gene_id "MSTRG.93839"; transcript_id "MSTRG.93839.28"; exon_number "6";
chr2	StringTie	exon	38958034	38958198	1000	+	.	gene_id "MSTRG.93839"; transcript_id "MSTRG.93839.28"; exon_number "7";
chr2	StringTie	exon	38959841	38960639	1000	+	.	gene_id "MSTRG.93839"; transcript_id "MSTRG.93839.28"; exon_number "8";
chr2	StringTie	exon	38966006	38966145	1000	+	.	gene_id "MSTRG.93839"; transcript_id "MSTRG.93839.28"; exon_number "9";
chr2	StringTie	exon	38969405	38971944	1000	+	.	gene_id "MSTRG.93839"; transcript_id "MSTRG.93839.28"; exon_number "10";
chr2	StringTie	exon	38973010	38973285	1000	+	.	gene_id "MSTRG.93839"; transcript_id "MSTRG.93839.28"; exon_number "11";
chr2	StringTie	transcript	38948505	38975469	1000	+	.	gene_id "MSTRG.93839"; transcript_id "MSTRG.93839.29";
chr2	StringTie	exon	38948505	38951121	1000	+	.	gene_id "MSTRG.93839"; transcript_id "MSTRG.93839.29"; exon_number "1";
chr2	StringTie	exon	38953162	38953245	1000	+	.	gene_id "MSTRG.93839"; transcript_id "MSTRG.93839.29"; exon_number "2";
chr2	StringTie	exon	38954373	38954456	1000	+	.	gene_id "MSTRG.93839"; transcript_id "MSTRG.93839.29"; exon_number "3";
chr2	StringTie	exon	38956899	38957047	1000	+	.	gene_id "MSTRG.93839"; transcript_id "MSTRG.93839.29"; exon_number "4";
chr2	StringTie	exon	38958034	38958198	1000	+	.	gene_id "MSTRG.93839"; transcript_id "MSTRG.93839.29"; exon_number "5";
chr2	StringTie	exon	38959841	38960648	1000	+	.	gene_id "MSTRG.93839"; transcript_id "MSTRG.93839.29"; exon_number "6";
chr2	StringTie	exon	38966006	38966145	1000	+	.	gene_id "MSTRG.93839"; transcript_id "MSTRG.93839.29"; exon_number "7";
chr2	StringTie	exon	38971870	38971944	1000	+	.	gene_id "MSTRG.93839"; transcript_id "MSTRG.93839.29"; exon_number "8";
chr2	StringTie	exon	38973714	38975469	1000	+	.	gene_id "MSTRG.93839"; transcript_id "MSTRG.93839.29"; exon_number "9";
chr2	StringTie	transcript	38875957	38975987	1000	+	.	gene_id "MSTRG.93839"; transcript_id "MSTRG.93839.3";
chr2	StringTie	exon	38875957	38876110	1000	+	.	gene_id "MSTRG.93839"; transcript_id "MSTRG.93839.3"; exon_number "1";
chr2	StringTie	exon	38880179	38880229	1000	+	.	gene_id "MSTRG.93839"; transcript_id "MSTRG.93839.3"; exon_number "2";
chr2	StringTie	exon	38880600	38880706	1000	+	.	gene_id "MSTRG.93839"; transcript_id "MSTRG.93839.3"; exon_number "3";
chr2	StringTie	exon	38881442	38881578	1000	+	.	gene_id "MSTRG.93839"; transcript_id "MSTRG.93839.3"; exon_number "4";
chr2	StringTie	exon	38882413	38882462	1000	+	.	gene_id "MSTRG.93839"; transcript_id "MSTRG.93839.3"; exon_number "5";
chr2	StringTie	exon	38889882	38889986	1000	+	.	gene_id "MSTRG.93839"; transcript_id "MSTRG.93839.3"; exon_number "6";
chr2	StringTie	exon	38895777	38895849	1000	+	.	gene_id "MSTRG.93839"; transcript_id "MSTRG.93839.3"; exon_number "7";
chr2	StringTie	exon	38919363	38919472	1000	+	.	gene_id "MSTRG.93839"; transcript_id "MSTRG.93839.3"; exon_number "8";
chr2	StringTie	exon	38921374	38921423	1000	+	.	gene_id "MSTRG.93839"; transcript_id "MSTRG.93839.3"; exon_number "9";
chr2	StringTie	exon	38928907	38929071	1000	+	.	gene_id "MSTRG.93839"; transcript_id "MSTRG.93839.3"; exon_number "10";
chr2	StringTie	exon	38929709	38929830	1000	+	.	gene_id "MSTRG.93839"; transcript_id "MSTRG.93839.3"; exon_number "11";
chr2	StringTie	exon	38931109	38931251	1000	+	.	gene_id "MSTRG.93839"; transcript_id "MSTRG.93839.3"; exon_number "12";
chr2	StringTie	exon	38935775	38935834	1000	+	.	gene_id "MSTRG.93839"; transcript_id "MSTRG.93839.3"; exon_number "13";
chr2	StringTie	exon	38937335	38937559	1000	+	.	gene_id "MSTRG.93839"; transcript_id "MSTRG.93839.3"; exon_number "14";
chr2	StringTie	exon	38943901	38944030	1000	+	.	gene_id "MSTRG.93839"; transcript_id "MSTRG.93839.3"; exon_number "15";
chr2	StringTie	exon	38950989	38951121	1000	+	.	gene_id "MSTRG.93839"; transcript_id "MSTRG.93839.3"; exon_number "16";
chr2	StringTie	exon	38953162	38953245	1000	+	.	gene_id "MSTRG.93839"; transcript_id "MSTRG.93839.3"; exon_number "17";
chr2	StringTie	exon	38954373	38954456	1000	+	.	gene_id "MSTRG.93839"; transcript_id "MSTRG.93839.3"; exon_number "18";
chr2	StringTie	exon	38956899	38957047	1000	+	.	gene_id "MSTRG.93839"; transcript_id "MSTRG.93839.3"; exon_number "19";
chr2	StringTie	exon	38958034	38958198	1000	+	.	gene_id "MSTRG.93839"; transcript_id "MSTRG.93839.3"; exon_number "20";
chr2	StringTie	exon	38959841	38960639	1000	+	.	gene_id "MSTRG.93839"; transcript_id "MSTRG.93839.3"; exon_number "21";
chr2	StringTie	exon	38966006	38966145	1000	+	.	gene_id "MSTRG.93839"; transcript_id "MSTRG.93839.3"; exon_number "22";
chr2	StringTie	exon	38973714	38975987	1000	+	.	gene_id "MSTRG.93839"; transcript_id "MSTRG.93839.3"; exon_number "23";
chr2	StringTie	transcript	38950992	38975547	1000	+	.	gene_id "MSTRG.93839"; transcript_id "MSTRG.93839.30";
chr2	StringTie	exon	38950992	38951121	1000	+	.	gene_id "MSTRG.93839"; transcript_id "MSTRG.93839.30"; exon_number "1";
chr2	StringTie	exon	38953162	38953245	1000	+	.	gene_id "MSTRG.93839"; transcript_id "MSTRG.93839.30"; exon_number "2";
chr2	StringTie	exon	38954373	38954456	1000	+	.	gene_id "MSTRG.93839"; transcript_id "MSTRG.93839.30"; exon_number "3";
chr2	StringTie	exon	38956899	38957047	1000	+	.	gene_id "MSTRG.93839"; transcript_id "MSTRG.93839.30"; exon_number "4";
chr2	StringTie	exon	38958034	38958198	1000	+	.	gene_id "MSTRG.93839"; transcript_id "MSTRG.93839.30"; exon_number "5";
chr2	StringTie	exon	38959841	38960639	1000	+	.	gene_id "MSTRG.93839"; transcript_id "MSTRG.93839.30"; exon_number "6";
chr2	StringTie	exon	38966006	38966145	1000	+	.	gene_id "MSTRG.93839"; transcript_id "MSTRG.93839.30"; exon_number "7";
chr2	StringTie	exon	38971870	38971944	1000	+	.	gene_id "MSTRG.93839"; transcript_id "MSTRG.93839.30"; exon_number "8";
chr2	StringTie	exon	38973714	38975547	1000	+	.	gene_id "MSTRG.93839"; transcript_id "MSTRG.93839.30"; exon_number "9";
chr2	StringTie	transcript	38951010	38973254	1000	+	.	gene_id "MSTRG.93839"; transcript_id "MSTRG.93839.31";
chr2	StringTie	exon	38951010	38951121	1000	+	.	gene_id "MSTRG.93839"; transcript_id "MSTRG.93839.31"; exon_number "1";
chr2	StringTie	exon	38953162	38953245	1000	+	.	gene_id "MSTRG.93839"; transcript_id "MSTRG.93839.31"; exon_number "2";
chr2	StringTie	exon	38954373	38954456	1000	+	.	gene_id "MSTRG.93839"; transcript_id "MSTRG.93839.31"; exon_number "3";
chr2	StringTie	exon	38956899	38957047	1000	+	.	gene_id "MSTRG.93839"; transcript_id "MSTRG.93839.31"; exon_number "4";
chr2	StringTie	exon	38958034	38958198	1000	+	.	gene_id "MSTRG.93839"; transcript_id "MSTRG.93839.31"; exon_number "5";
chr2	StringTie	exon	38959841	38960648	1000	+	.	gene_id "MSTRG.93839"; transcript_id "MSTRG.93839.31"; exon_number "6";
chr2	StringTie	exon	38966006	38966145	1000	+	.	gene_id "MSTRG.93839"; transcript_id "MSTRG.93839.31"; exon_number "7";
chr2	StringTie	exon	38971870	38971944	1000	+	.	gene_id "MSTRG.93839"; transcript_id "MSTRG.93839.31"; exon_number "8";
chr2	StringTie	exon	38972996	38973254	1000	+	.	gene_id "MSTRG.93839"; transcript_id "MSTRG.93839.31"; exon_number "9";
chr2	StringTie	transcript	38953204	38975548	1000	+	.	gene_id "MSTRG.93839"; transcript_id "MSTRG.93839.32";
chr2	StringTie	exon	38953204	38953245	1000	+	.	gene_id "MSTRG.93839"; transcript_id "MSTRG.93839.32"; exon_number "1";
chr2	StringTie	exon	38954373	38954456	1000	+	.	gene_id "MSTRG.93839"; transcript_id "MSTRG.93839.32"; exon_number "2";
chr2	StringTie	exon	38956899	38957047	1000	+	.	gene_id "MSTRG.93839"; transcript_id "MSTRG.93839.32"; exon_number "3";
chr2	StringTie	exon	38958034	38958198	1000	+	.	gene_id "MSTRG.93839"; transcript_id "MSTRG.93839.32"; exon_number "4";
chr2	StringTie	exon	38959841	38960639	1000	+	.	gene_id "MSTRG.93839"; transcript_id "MSTRG.93839.32"; exon_number "5";
chr2	StringTie	exon	38966006	38966145	1000	+	.	gene_id "MSTRG.93839"; transcript_id "MSTRG.93839.32"; exon_number "6";
chr2	StringTie	exon	38973707	38975548	1000	+	.	gene_id "MSTRG.93839"; transcript_id "MSTRG.93839.32"; exon_number "7";
chr2	StringTie	transcript	38953204	38975469	1000	+	.	gene_id "MSTRG.93839"; transcript_id "MSTRG.93839.33";
chr2	StringTie	exon	38953204	38953245	1000	+	.	gene_id "MSTRG.93839"; transcript_id "MSTRG.93839.33"; exon_number "1";
chr2	StringTie	exon	38954373	38954456	1000	+	.	gene_id "MSTRG.93839"; transcript_id "MSTRG.93839.33"; exon_number "2";
chr2	StringTie	exon	38956899	38957047	1000	+	.	gene_id "MSTRG.93839"; transcript_id "MSTRG.93839.33"; exon_number "3";
chr2	StringTie	exon	38958034	38958198	1000	+	.	gene_id "MSTRG.93839"; transcript_id "MSTRG.93839.33"; exon_number "4";
chr2	StringTie	exon	38959841	38960639	1000	+	.	gene_id "MSTRG.93839"; transcript_id "MSTRG.93839.33"; exon_number "5";
chr2	StringTie	exon	38966006	38966145	1000	+	.	gene_id "MSTRG.93839"; transcript_id "MSTRG.93839.33"; exon_number "6";
chr2	StringTie	exon	38971870	38971944	1000	+	.	gene_id "MSTRG.93839"; transcript_id "MSTRG.93839.33"; exon_number "7";
chr2	StringTie	exon	38973707	38975469	1000	+	.	gene_id "MSTRG.93839"; transcript_id "MSTRG.93839.33"; exon_number "8";
chr2	StringTie	transcript	38954435	38973352	1000	+	.	gene_id "MSTRG.93839"; transcript_id "MSTRG.93839.34";
chr2	StringTie	exon	38954435	38954456	1000	+	.	gene_id "MSTRG.93839"; transcript_id "MSTRG.93839.34"; exon_number "1";
chr2	StringTie	exon	38956899	38957047	1000	+	.	gene_id "MSTRG.93839"; transcript_id "MSTRG.93839.34"; exon_number "2";
chr2	StringTie	exon	38958034	38958198	1000	+	.	gene_id "MSTRG.93839"; transcript_id "MSTRG.93839.34"; exon_number "3";
chr2	StringTie	exon	38959841	38960639	1000	+	.	gene_id "MSTRG.93839"; transcript_id "MSTRG.93839.34"; exon_number "4";
chr2	StringTie	exon	38966006	38966145	1000	+	.	gene_id "MSTRG.93839"; transcript_id "MSTRG.93839.34"; exon_number "5";
chr2	StringTie	exon	38973010	38973352	1000	+	.	gene_id "MSTRG.93839"; transcript_id "MSTRG.93839.34"; exon_number "6";
chr2	StringTie	transcript	38958055	38975454	1000	+	.	gene_id "MSTRG.93839"; transcript_id "MSTRG.93839.36";
chr2	StringTie	exon	38958055	38958198	1000	+	.	gene_id "MSTRG.93839"; transcript_id "MSTRG.93839.36"; exon_number "1";
chr2	StringTie	exon	38959421	38959554	1000	+	.	gene_id "MSTRG.93839"; transcript_id "MSTRG.93839.36"; exon_number "2";
chr2	StringTie	exon	38959841	38960648	1000	+	.	gene_id "MSTRG.93839"; transcript_id "MSTRG.93839.36"; exon_number "3";
chr2	StringTie	exon	38966006	38966145	1000	+	.	gene_id "MSTRG.93839"; transcript_id "MSTRG.93839.36"; exon_number "4";
chr2	StringTie	exon	38973707	38975454	1000	+	.	gene_id "MSTRG.93839"; transcript_id "MSTRG.93839.36"; exon_number "5";
chr2	StringTie	transcript	38958055	38975439	1000	+	.	gene_id "MSTRG.93839"; transcript_id "MSTRG.93839.37";
chr2	StringTie	exon	38958055	38958198	1000	+	.	gene_id "MSTRG.93839"; transcript_id "MSTRG.93839.37"; exon_number "1";
chr2	StringTie	exon	38959421	38959554	1000	+	.	gene_id "MSTRG.93839"; transcript_id "MSTRG.93839.37"; exon_number "2";
chr2	StringTie	exon	38959841	38960639	1000	+	.	gene_id "MSTRG.93839"; transcript_id "MSTRG.93839.37"; exon_number "3";
chr2	StringTie	exon	38966006	38966145	1000	+	.	gene_id "MSTRG.93839"; transcript_id "MSTRG.93839.37"; exon_number "4";
chr2	StringTie	exon	38973707	38975439	1000	+	.	gene_id "MSTRG.93839"; transcript_id "MSTRG.93839.37"; exon_number "5";
chr2	StringTie	transcript	38958055	38975448	1000	+	.	gene_id "MSTRG.93839"; transcript_id "MSTRG.93839.38";
chr2	StringTie	exon	38958055	38958198	1000	+	.	gene_id "MSTRG.93839"; transcript_id "MSTRG.93839.38"; exon_number "1";
chr2	StringTie	exon	38959421	38959554	1000	+	.	gene_id "MSTRG.93839"; transcript_id "MSTRG.93839.38"; exon_number "2";
chr2	StringTie	exon	38959841	38960639	1000	+	.	gene_id "MSTRG.93839"; transcript_id "MSTRG.93839.38"; exon_number "3";
chr2	StringTie	exon	38966006	38966145	1000	+	.	gene_id "MSTRG.93839"; transcript_id "MSTRG.93839.38"; exon_number "4";
chr2	StringTie	exon	38973714	38975448	1000	+	.	gene_id "MSTRG.93839"; transcript_id "MSTRG.93839.38"; exon_number "5";
chr2	StringTie	transcript	38875957	38882713	1000	+	.	gene_id "MSTRG.93839"; transcript_id "MSTRG.93839.4";
chr2	StringTie	exon	38875957	38876196	1000	+	.	gene_id "MSTRG.93839"; transcript_id "MSTRG.93839.4"; exon_number "1";
chr2	StringTie	exon	38880179	38880229	1000	+	.	gene_id "MSTRG.93839"; transcript_id "MSTRG.93839.4"; exon_number "2";
chr2	StringTie	exon	38880600	38880705	1000	+	.	gene_id "MSTRG.93839"; transcript_id "MSTRG.93839.4"; exon_number "3";
chr2	StringTie	exon	38881442	38881578	1000	+	.	gene_id "MSTRG.93839"; transcript_id "MSTRG.93839.4"; exon_number "4";
chr2	StringTie	exon	38882413	38882713	1000	+	.	gene_id "MSTRG.93839"; transcript_id "MSTRG.93839.4"; exon_number "5";
chr2	StringTie	transcript	38958166	38975515	1000	+	.	gene_id "MSTRG.93839"; transcript_id "MSTRG.93839.40";
chr2	StringTie	exon	38958166	38958198	1000	+	.	gene_id "MSTRG.93839"; transcript_id "MSTRG.93839.40"; exon_number "1";
chr2	StringTie	exon	38959841	38960648	1000	+	.	gene_id "MSTRG.93839"; transcript_id "MSTRG.93839.40"; exon_number "2";
chr2	StringTie	exon	38966006	38966145	1000	+	.	gene_id "MSTRG.93839"; transcript_id "MSTRG.93839.40"; exon_number "3";
chr2	StringTie	exon	38973707	38975515	1000	+	.	gene_id "MSTRG.93839"; transcript_id "MSTRG.93839.40"; exon_number "4";
chr2	StringTie	transcript	38959416	38975454	1000	+	.	gene_id "MSTRG.93839"; transcript_id "MSTRG.93839.41";
chr2	StringTie	exon	38959416	38959729	1000	+	.	gene_id "MSTRG.93839"; transcript_id "MSTRG.93839.41"; exon_number "1";
chr2	StringTie	exon	38959926	38960639	1000	+	.	gene_id "MSTRG.93839"; transcript_id "MSTRG.93839.41"; exon_number "2";
chr2	StringTie	exon	38966006	38966145	1000	+	.	gene_id "MSTRG.93839"; transcript_id "MSTRG.93839.41"; exon_number "3";
chr2	StringTie	exon	38973714	38975454	1000	+	.	gene_id "MSTRG.93839"; transcript_id "MSTRG.93839.41"; exon_number "4";
chr2	StringTie	transcript	38959418	38975446	1000	+	.	gene_id "MSTRG.93839"; transcript_id "MSTRG.93839.42";
chr2	StringTie	exon	38959418	38959964	1000	+	.	gene_id "MSTRG.93839"; transcript_id "MSTRG.93839.42"; exon_number "1";
chr2	StringTie	exon	38959995	38960648	1000	+	.	gene_id "MSTRG.93839"; transcript_id "MSTRG.93839.42"; exon_number "2";
chr2	StringTie	exon	38966006	38966145	1000	+	.	gene_id "MSTRG.93839"; transcript_id "MSTRG.93839.42"; exon_number "3";
chr2	StringTie	exon	38973714	38975446	1000	+	.	gene_id "MSTRG.93839"; transcript_id "MSTRG.93839.42"; exon_number "4";
chr2	StringTie	transcript	38959421	38975524	1000	+	.	gene_id "MSTRG.93839"; transcript_id "MSTRG.93839.43";
chr2	StringTie	exon	38959421	38960003	1000	+	.	gene_id "MSTRG.93839"; transcript_id "MSTRG.93839.43"; exon_number "1";
chr2	StringTie	exon	38960149	38960639	1000	+	.	gene_id "MSTRG.93839"; transcript_id "MSTRG.93839.43"; exon_number "2";
chr2	StringTie	exon	38966006	38966145	1000	+	.	gene_id "MSTRG.93839"; transcript_id "MSTRG.93839.43"; exon_number "3";
chr2	StringTie	exon	38973714	38975524	1000	+	.	gene_id "MSTRG.93839"; transcript_id "MSTRG.93839.43"; exon_number "4";
chr2	StringTie	transcript	38960540	38973285	1000	+	.	gene_id "MSTRG.93839"; transcript_id "MSTRG.93839.46";
chr2	StringTie	exon	38960540	38960648	1000	+	.	gene_id "MSTRG.93839"; transcript_id "MSTRG.93839.46"; exon_number "1";
chr2	StringTie	exon	38966006	38966145	1000	+	.	gene_id "MSTRG.93839"; transcript_id "MSTRG.93839.46"; exon_number "2";
chr2	StringTie	exon	38973010	38973285	1000	+	.	gene_id "MSTRG.93839"; transcript_id "MSTRG.93839.46"; exon_number "3";
chr2	StringTie	transcript	38971675	38973248	1000	+	.	gene_id "MSTRG.93839"; transcript_id "MSTRG.93839.48";
chr2	StringTie	exon	38971675	38971944	1000	+	.	gene_id "MSTRG.93839"; transcript_id "MSTRG.93839.48"; exon_number "1";
chr2	StringTie	exon	38972992	38973248	1000	+	.	gene_id "MSTRG.93839"; transcript_id "MSTRG.93839.48"; exon_number "2";
chr2	StringTie	transcript	38875960	38882686	1000	+	.	gene_id "MSTRG.93839"; transcript_id "MSTRG.93839.5";
chr2	StringTie	exon	38875960	38876110	1000	+	.	gene_id "MSTRG.93839"; transcript_id "MSTRG.93839.5"; exon_number "1";
chr2	StringTie	exon	38880185	38880229	1000	+	.	gene_id "MSTRG.93839"; transcript_id "MSTRG.93839.5"; exon_number "2";
chr2	StringTie	exon	38880600	38880706	1000	+	.	gene_id "MSTRG.93839"; transcript_id "MSTRG.93839.5"; exon_number "3";
chr2	StringTie	exon	38881442	38881578	1000	+	.	gene_id "MSTRG.93839"; transcript_id "MSTRG.93839.5"; exon_number "4";
chr2	StringTie	exon	38882413	38882686	1000	+	.	gene_id "MSTRG.93839"; transcript_id "MSTRG.93839.5"; exon_number "5";
chr2	StringTie	transcript	38875962	38882949	1000	+	.	gene_id "MSTRG.93839"; transcript_id "MSTRG.93839.6";
chr2	StringTie	exon	38875962	38876110	1000	+	.	gene_id "MSTRG.93839"; transcript_id "MSTRG.93839.6"; exon_number "1";
chr2	StringTie	exon	38880179	38880229	1000	+	.	gene_id "MSTRG.93839"; transcript_id "MSTRG.93839.6"; exon_number "2";
chr2	StringTie	exon	38880600	38880706	1000	+	.	gene_id "MSTRG.93839"; transcript_id "MSTRG.93839.6"; exon_number "3";
chr2	StringTie	exon	38881442	38881578	1000	+	.	gene_id "MSTRG.93839"; transcript_id "MSTRG.93839.6"; exon_number "4";
chr2	StringTie	exon	38882413	38882462	1000	+	.	gene_id "MSTRG.93839"; transcript_id "MSTRG.93839.6"; exon_number "5";
chr2	StringTie	exon	38882929	38882949	1000	+	.	gene_id "MSTRG.93839"; transcript_id "MSTRG.93839.6"; exon_number "6";
chr2	StringTie	transcript	38875974	38882703	1000	+	.	gene_id "MSTRG.93839"; transcript_id "MSTRG.93839.8";
chr2	StringTie	exon	38875974	38876110	1000	+	.	gene_id "MSTRG.93839"; transcript_id "MSTRG.93839.8"; exon_number "1";
chr2	StringTie	exon	38880179	38880229	1000	+	.	gene_id "MSTRG.93839"; transcript_id "MSTRG.93839.8"; exon_number "2";
chr2	StringTie	exon	38880600	38880705	1000	+	.	gene_id "MSTRG.93839"; transcript_id "MSTRG.93839.8"; exon_number "3";
chr2	StringTie	exon	38881442	38881578	1000	+	.	gene_id "MSTRG.93839"; transcript_id "MSTRG.93839.8"; exon_number "4";
chr2	StringTie	exon	38882413	38882703	1000	+	.	gene_id "MSTRG.93839"; transcript_id "MSTRG.93839.8"; exon_number "5";
chr2	StringTie	transcript	38875976	38882738	1000	+	.	gene_id "MSTRG.93839"; transcript_id "MSTRG.93839.9";
chr2	StringTie	exon	38875976	38876110	1000	+	.	gene_id "MSTRG.93839"; transcript_id "MSTRG.93839.9"; exon_number "1";
chr2	StringTie	exon	38880142	38880229	1000	+	.	gene_id "MSTRG.93839"; transcript_id "MSTRG.93839.9"; exon_number "2";
chr2	StringTie	exon	38880600	38880706	1000	+	.	gene_id "MSTRG.93839"; transcript_id "MSTRG.93839.9"; exon_number "3";
chr2	StringTie	exon	38881442	38881578	1000	+	.	gene_id "MSTRG.93839"; transcript_id "MSTRG.93839.9"; exon_number "4";
chr2	StringTie	exon	38882413	38882738	1000	+	.	gene_id "MSTRG.93839"; transcript_id "MSTRG.93839.9"; exon_number "5";
chr1	StringTie	transcript	123518206	123518472	1000	+	.	gene_id "MSTRG.9384"; transcript_id "MSTRG.9384.1";
chr1	StringTie	exon	123518206	123518472	1000	+	.	gene_id "MSTRG.9384"; transcript_id "MSTRG.9384.1"; exon_number "1";
chr2	StringTie	transcript	38884560	38884666	1000	-	.	gene_id "MSTRG.93840"; transcript_id "ENST00000384565"; gene_name "RNU6-851P"; ref_gene_id "ENSG00000207295";
chr2	StringTie	exon	38884560	38884666	1000	-	.	gene_id "MSTRG.93840"; transcript_id "ENST00000384565"; exon_number "1"; gene_name "RNU6-851P"; ref_gene_id "ENSG00000207295";
chr2	StringTie	transcript	38935544	38937423	1000	-	.	gene_id "MSTRG.93841"; transcript_id "MSTRG.93841.1";
chr2	StringTie	exon	38935544	38936452	1000	-	.	gene_id "MSTRG.93841"; transcript_id "MSTRG.93841.1"; exon_number "1";
chr2	StringTie	exon	38937382	38937423	1000	-	.	gene_id "MSTRG.93841"; transcript_id "MSTRG.93841.1"; exon_number "2";
chr2	StringTie	transcript	38936876	38937158	1000	-	.	gene_id "MSTRG.93842"; transcript_id "ENST00000582641"; gene_name "RN7SL96P"; ref_gene_id "ENSG00000265905";
chr2	StringTie	exon	38936876	38937158	1000	-	.	gene_id "MSTRG.93842"; transcript_id "ENST00000582641"; exon_number "1"; gene_name "RN7SL96P"; ref_gene_id "ENSG00000265905";
chr2	StringTie	transcript	38959287	38960342	1000	-	.	gene_id "MSTRG.93843"; transcript_id "ENST00000601251"; gene_name "RP11-173C1.1"; ref_gene_id "ENSG00000269210";
chr2	StringTie	exon	38959287	38960342	1000	-	.	gene_id "MSTRG.93843"; transcript_id "ENST00000601251"; exon_number "1"; gene_name "RP11-173C1.1"; ref_gene_id "ENSG00000269210";
chr2	StringTie	transcript	38959352	38960346	1000	-	.	gene_id "MSTRG.93843"; transcript_id "MSTRG.93843.2";
chr2	StringTie	exon	38959352	38959497	1000	-	.	gene_id "MSTRG.93843"; transcript_id "MSTRG.93843.2"; exon_number "1";
chr2	StringTie	exon	38959634	38960346	1000	-	.	gene_id "MSTRG.93843"; transcript_id "MSTRG.93843.2"; exon_number "2";
chr2	StringTie	transcript	39125300	39125640	1000	.	.	gene_id "MSTRG.93844"; transcript_id "MSTRG.93844.1";
chr2	StringTie	exon	39125300	39125640	1000	.	.	gene_id "MSTRG.93844"; transcript_id "MSTRG.93844.1"; exon_number "1";
chr2	StringTie	transcript	39128826	39128927	1000	-	.	gene_id "MSTRG.93845"; transcript_id "ENST00000365439"; gene_name "Y_RNA"; ref_gene_id "ENSG00000202309";
chr2	StringTie	exon	39128826	39128927	1000	-	.	gene_id "MSTRG.93845"; transcript_id "ENST00000365439"; exon_number "1"; gene_name "Y_RNA"; ref_gene_id "ENSG00000202309";
chr2	StringTie	transcript	39130611	39132654	1000	.	.	gene_id "MSTRG.93846"; transcript_id "MSTRG.93846.1";
chr2	StringTie	exon	39130611	39132654	1000	.	.	gene_id "MSTRG.93846"; transcript_id "MSTRG.93846.1"; exon_number "1";
chr2	StringTie	transcript	39133409	39140361	1000	.	.	gene_id "MSTRG.93847"; transcript_id "MSTRG.93847.1";
chr2	StringTie	exon	39133409	39140361	1000	.	.	gene_id "MSTRG.93847"; transcript_id "MSTRG.93847.1"; exon_number "1";
chr2	StringTie	transcript	39142156	39142419	1000	.	.	gene_id "MSTRG.93848"; transcript_id "MSTRG.93848.1";
chr2	StringTie	exon	39142156	39142419	1000	.	.	gene_id "MSTRG.93848"; transcript_id "MSTRG.93848.1"; exon_number "1";
chr2	StringTie	transcript	39143051	39143370	1000	.	.	gene_id "MSTRG.93849"; transcript_id "MSTRG.93849.1";
chr2	StringTie	exon	39143051	39143370	1000	.	.	gene_id "MSTRG.93849"; transcript_id "MSTRG.93849.1"; exon_number "1";
chr1	StringTie	transcript	123520035	123520322	1000	-	.	gene_id "MSTRG.9385"; transcript_id "MSTRG.9385.1";
chr1	StringTie	exon	123520035	123520322	1000	-	.	gene_id "MSTRG.9385"; transcript_id "MSTRG.9385.1"; exon_number "1";
chr2	StringTie	transcript	38294880	38377262	1000	-	.	gene_id "MSTRG.93850"; transcript_id "ENST00000378954"; gene_name "ATL2"; ref_gene_id "ENSG00000119787";
chr2	StringTie	exon	38294880	38296113	1000	-	.	gene_id "MSTRG.93850"; transcript_id "ENST00000378954"; exon_number "1"; gene_name "ATL2"; ref_gene_id "ENSG00000119787";
chr2	StringTie	exon	38298144	38298575	1000	-	.	gene_id "MSTRG.93850"; transcript_id "ENST00000378954"; exon_number "2"; gene_name "ATL2"; ref_gene_id "ENSG00000119787";
chr2	StringTie	exon	38299256	38299327	1000	-	.	gene_id "MSTRG.93850"; transcript_id "ENST00000378954"; exon_number "3"; gene_name "ATL2"; ref_gene_id "ENSG00000119787";
chr2	StringTie	exon	38300272	38300328	1000	-	.	gene_id "MSTRG.93850"; transcript_id "ENST00000378954"; exon_number "4"; gene_name "ATL2"; ref_gene_id "ENSG00000119787";
chr2	StringTie	exon	38309379	38309506	1000	-	.	gene_id "MSTRG.93850"; transcript_id "ENST00000378954"; exon_number "5"; gene_name "ATL2"; ref_gene_id "ENSG00000119787";
chr2	StringTie	exon	38310309	38310447	1000	-	.	gene_id "MSTRG.93850"; transcript_id "ENST00000378954"; exon_number "6"; gene_name "ATL2"; ref_gene_id "ENSG00000119787";
chr2	StringTie	exon	38313151	38313243	1000	-	.	gene_id "MSTRG.93850"; transcript_id "ENST00000378954"; exon_number "7"; gene_name "ATL2"; ref_gene_id "ENSG00000119787";
chr2	StringTie	exon	38314608	38314664	1000	-	.	gene_id "MSTRG.93850"; transcript_id "ENST00000378954"; exon_number "8"; gene_name "ATL2"; ref_gene_id "ENSG00000119787";
chr2	StringTie	exon	38315284	38315334	1000	-	.	gene_id "MSTRG.93850"; transcript_id "ENST00000378954"; exon_number "9"; gene_name "ATL2"; ref_gene_id "ENSG00000119787";
chr2	StringTie	exon	38318535	38318639	1000	-	.	gene_id "MSTRG.93850"; transcript_id "ENST00000378954"; exon_number "10"; gene_name "ATL2"; ref_gene_id "ENSG00000119787";
chr2	StringTie	exon	38318885	38319019	1000	-	.	gene_id "MSTRG.93850"; transcript_id "ENST00000378954"; exon_number "11"; gene_name "ATL2"; ref_gene_id "ENSG00000119787";
chr2	StringTie	exon	38343268	38343512	1000	-	.	gene_id "MSTRG.93850"; transcript_id "ENST00000378954"; exon_number "12"; gene_name "ATL2"; ref_gene_id "ENSG00000119787";
chr2	StringTie	exon	38377143	38377262	1000	-	.	gene_id "MSTRG.93850"; transcript_id "ENST00000378954"; exon_number "13"; gene_name "ATL2"; ref_gene_id "ENSG00000119787";
chr2	StringTie	transcript	38295609	38376224	1000	-	.	gene_id "MSTRG.93850"; transcript_id "ENST00000402054"; gene_name "ATL2"; ref_gene_id "ENSG00000119787";
chr2	StringTie	exon	38295609	38296113	1000	-	.	gene_id "MSTRG.93850"; transcript_id "ENST00000402054"; exon_number "1"; gene_name "ATL2"; ref_gene_id "ENSG00000119787";
chr2	StringTie	exon	38298144	38298575	1000	-	.	gene_id "MSTRG.93850"; transcript_id "ENST00000402054"; exon_number "2"; gene_name "ATL2"; ref_gene_id "ENSG00000119787";
chr2	StringTie	exon	38299256	38299327	1000	-	.	gene_id "MSTRG.93850"; transcript_id "ENST00000402054"; exon_number "3"; gene_name "ATL2"; ref_gene_id "ENSG00000119787";
chr2	StringTie	exon	38300272	38300328	1000	-	.	gene_id "MSTRG.93850"; transcript_id "ENST00000402054"; exon_number "4"; gene_name "ATL2"; ref_gene_id "ENSG00000119787";
chr2	StringTie	exon	38309379	38309506	1000	-	.	gene_id "MSTRG.93850"; transcript_id "ENST00000402054"; exon_number "5"; gene_name "ATL2"; ref_gene_id "ENSG00000119787";
chr2	StringTie	exon	38310309	38310447	1000	-	.	gene_id "MSTRG.93850"; transcript_id "ENST00000402054"; exon_number "6"; gene_name "ATL2"; ref_gene_id "ENSG00000119787";
chr2	StringTie	exon	38313151	38313243	1000	-	.	gene_id "MSTRG.93850"; transcript_id "ENST00000402054"; exon_number "7"; gene_name "ATL2"; ref_gene_id "ENSG00000119787";
chr2	StringTie	exon	38314608	38314664	1000	-	.	gene_id "MSTRG.93850"; transcript_id "ENST00000402054"; exon_number "8"; gene_name "ATL2"; ref_gene_id "ENSG00000119787";
chr2	StringTie	exon	38315284	38315334	1000	-	.	gene_id "MSTRG.93850"; transcript_id "ENST00000402054"; exon_number "9"; gene_name "ATL2"; ref_gene_id "ENSG00000119787";
chr2	StringTie	exon	38318535	38318639	1000	-	.	gene_id "MSTRG.93850"; transcript_id "ENST00000402054"; exon_number "10"; gene_name "ATL2"; ref_gene_id "ENSG00000119787";
chr2	StringTie	exon	38318885	38319019	1000	-	.	gene_id "MSTRG.93850"; transcript_id "ENST00000402054"; exon_number "11"; gene_name "ATL2"; ref_gene_id "ENSG00000119787";
chr2	StringTie	exon	38376116	38376224	1000	-	.	gene_id "MSTRG.93850"; transcript_id "ENST00000402054"; exon_number "12"; gene_name "ATL2"; ref_gene_id "ENSG00000119787";
chr2	StringTie	transcript	38295609	38377273	1000	-	.	gene_id "MSTRG.93850"; transcript_id "ENST00000405384"; gene_name "ATL2"; ref_gene_id "ENSG00000119787";
chr2	StringTie	exon	38295609	38296113	1000	-	.	gene_id "MSTRG.93850"; transcript_id "ENST00000405384"; exon_number "1"; gene_name "ATL2"; ref_gene_id "ENSG00000119787";
chr2	StringTie	exon	38298144	38298575	1000	-	.	gene_id "MSTRG.93850"; transcript_id "ENST00000405384"; exon_number "2"; gene_name "ATL2"; ref_gene_id "ENSG00000119787";
chr2	StringTie	exon	38299256	38299327	1000	-	.	gene_id "MSTRG.93850"; transcript_id "ENST00000405384"; exon_number "3"; gene_name "ATL2"; ref_gene_id "ENSG00000119787";
chr2	StringTie	exon	38300272	38300328	1000	-	.	gene_id "MSTRG.93850"; transcript_id "ENST00000405384"; exon_number "4"; gene_name "ATL2"; ref_gene_id "ENSG00000119787";
chr2	StringTie	exon	38309379	38309506	1000	-	.	gene_id "MSTRG.93850"; transcript_id "ENST00000405384"; exon_number "5"; gene_name "ATL2"; ref_gene_id "ENSG00000119787";
chr2	StringTie	exon	38310309	38310447	1000	-	.	gene_id "MSTRG.93850"; transcript_id "ENST00000405384"; exon_number "6"; gene_name "ATL2"; ref_gene_id "ENSG00000119787";
chr2	StringTie	exon	38313151	38313243	1000	-	.	gene_id "MSTRG.93850"; transcript_id "ENST00000405384"; exon_number "7"; gene_name "ATL2"; ref_gene_id "ENSG00000119787";
chr2	StringTie	exon	38314608	38314664	1000	-	.	gene_id "MSTRG.93850"; transcript_id "ENST00000405384"; exon_number "8"; gene_name "ATL2"; ref_gene_id "ENSG00000119787";
chr2	StringTie	exon	38315284	38315334	1000	-	.	gene_id "MSTRG.93850"; transcript_id "ENST00000405384"; exon_number "9"; gene_name "ATL2"; ref_gene_id "ENSG00000119787";
chr2	StringTie	exon	38318535	38318639	1000	-	.	gene_id "MSTRG.93850"; transcript_id "ENST00000405384"; exon_number "10"; gene_name "ATL2"; ref_gene_id "ENSG00000119787";
chr2	StringTie	exon	38318885	38319019	1000	-	.	gene_id "MSTRG.93850"; transcript_id "ENST00000405384"; exon_number "11"; gene_name "ATL2"; ref_gene_id "ENSG00000119787";
chr2	StringTie	exon	38377143	38377273	1000	-	.	gene_id "MSTRG.93850"; transcript_id "ENST00000405384"; exon_number "12"; gene_name "ATL2"; ref_gene_id "ENSG00000119787";
chr2	StringTie	transcript	38295154	38377285	1000	-	.	gene_id "MSTRG.93850"; transcript_id "ENST00000406122"; gene_name "ATL2"; ref_gene_id "ENSG00000119787";
chr2	StringTie	exon	38295154	38296590	1000	-	.	gene_id "MSTRG.93850"; transcript_id "ENST00000406122"; exon_number "1"; gene_name "ATL2"; ref_gene_id "ENSG00000119787";
chr2	StringTie	exon	38296686	38296700	1000	-	.	gene_id "MSTRG.93850"; transcript_id "ENST00000406122"; exon_number "2"; gene_name "ATL2"; ref_gene_id "ENSG00000119787";
chr2	StringTie	exon	38298144	38298575	1000	-	.	gene_id "MSTRG.93850"; transcript_id "ENST00000406122"; exon_number "3"; gene_name "ATL2"; ref_gene_id "ENSG00000119787";
chr2	StringTie	exon	38299256	38299327	1000	-	.	gene_id "MSTRG.93850"; transcript_id "ENST00000406122"; exon_number "4"; gene_name "ATL2"; ref_gene_id "ENSG00000119787";
chr2	StringTie	exon	38300272	38300328	1000	-	.	gene_id "MSTRG.93850"; transcript_id "ENST00000406122"; exon_number "5"; gene_name "ATL2"; ref_gene_id "ENSG00000119787";
chr2	StringTie	exon	38309379	38309506	1000	-	.	gene_id "MSTRG.93850"; transcript_id "ENST00000406122"; exon_number "6"; gene_name "ATL2"; ref_gene_id "ENSG00000119787";
chr2	StringTie	exon	38310309	38310447	1000	-	.	gene_id "MSTRG.93850"; transcript_id "ENST00000406122"; exon_number "7"; gene_name "ATL2"; ref_gene_id "ENSG00000119787";
chr2	StringTie	exon	38313151	38313243	1000	-	.	gene_id "MSTRG.93850"; transcript_id "ENST00000406122"; exon_number "8"; gene_name "ATL2"; ref_gene_id "ENSG00000119787";
chr2	StringTie	exon	38314608	38314664	1000	-	.	gene_id "MSTRG.93850"; transcript_id "ENST00000406122"; exon_number "9"; gene_name "ATL2"; ref_gene_id "ENSG00000119787";
chr2	StringTie	exon	38315284	38315334	1000	-	.	gene_id "MSTRG.93850"; transcript_id "ENST00000406122"; exon_number "10"; gene_name "ATL2"; ref_gene_id "ENSG00000119787";
chr2	StringTie	exon	38318535	38318639	1000	-	.	gene_id "MSTRG.93850"; transcript_id "ENST00000406122"; exon_number "11"; gene_name "ATL2"; ref_gene_id "ENSG00000119787";
chr2	StringTie	exon	38318885	38319019	1000	-	.	gene_id "MSTRG.93850"; transcript_id "ENST00000406122"; exon_number "12"; gene_name "ATL2"; ref_gene_id "ENSG00000119787";
chr2	StringTie	exon	38377143	38377285	1000	-	.	gene_id "MSTRG.93850"; transcript_id "ENST00000406122"; exon_number "13"; gene_name "ATL2"; ref_gene_id "ENSG00000119787";
chr2	StringTie	transcript	38458646	38469441	1000	-	.	gene_id "MSTRG.93850"; transcript_id "ENST00000413227"; gene_name "AC016995.3"; ref_gene_id "ENSG00000231367";
chr2	StringTie	exon	38458646	38458875	1000	-	.	gene_id "MSTRG.93850"; transcript_id "ENST00000413227"; exon_number "1"; gene_name "AC016995.3"; ref_gene_id "ENSG00000231367";
chr2	StringTie	exon	38469244	38469441	1000	-	.	gene_id "MSTRG.93850"; transcript_id "ENST00000413227"; exon_number "2"; gene_name "AC016995.3"; ref_gene_id "ENSG00000231367";
chr2	StringTie	transcript	38343297	38377273	1000	-	.	gene_id "MSTRG.93850"; transcript_id "ENST00000416222"; gene_name "ATL2"; ref_gene_id "ENSG00000119787";
chr2	StringTie	exon	38343297	38343512	1000	-	.	gene_id "MSTRG.93850"; transcript_id "ENST00000416222"; exon_number "1"; gene_name "ATL2"; ref_gene_id "ENSG00000119787";
chr2	StringTie	exon	38358443	38358688	1000	-	.	gene_id "MSTRG.93850"; transcript_id "ENST00000416222"; exon_number "2"; gene_name "ATL2"; ref_gene_id "ENSG00000119787";
chr2	StringTie	exon	38377143	38377273	1000	-	.	gene_id "MSTRG.93850"; transcript_id "ENST00000416222"; exon_number "3"; gene_name "ATL2"; ref_gene_id "ENSG00000119787";
chr2	StringTie	transcript	38406728	38515740	1000	-	.	gene_id "MSTRG.93850"; transcript_id "ENST00000417039"; gene_name "AC016995.3"; ref_gene_id "ENSG00000231367";
chr2	StringTie	exon	38406728	38406989	1000	-	.	gene_id "MSTRG.93850"; transcript_id "ENST00000417039"; exon_number "1"; gene_name "AC016995.3"; ref_gene_id "ENSG00000231367";
chr2	StringTie	exon	38469244	38469441	1000	-	.	gene_id "MSTRG.93850"; transcript_id "ENST00000417039"; exon_number "2"; gene_name "AC016995.3"; ref_gene_id "ENSG00000231367";
chr2	StringTie	exon	38482959	38483156	1000	-	.	gene_id "MSTRG.93850"; transcript_id "ENST00000417039"; exon_number "3"; gene_name "AC016995.3"; ref_gene_id "ENSG00000231367";
chr2	StringTie	exon	38496275	38496478	1000	-	.	gene_id "MSTRG.93850"; transcript_id "ENST00000417039"; exon_number "4"; gene_name "AC016995.3"; ref_gene_id "ENSG00000231367";
chr2	StringTie	exon	38515447	38515740	1000	-	.	gene_id "MSTRG.93850"; transcript_id "ENST00000417039"; exon_number "5"; gene_name "AC016995.3"; ref_gene_id "ENSG00000231367";
chr2	StringTie	transcript	38295901	38377273	1000	-	.	gene_id "MSTRG.93850"; transcript_id "ENST00000419554"; gene_name "ATL2"; ref_gene_id "ENSG00000119787";
chr2	StringTie	exon	38295901	38296590	1000	-	.	gene_id "MSTRG.93850"; transcript_id "ENST00000419554"; exon_number "1"; gene_name "ATL2"; ref_gene_id "ENSG00000119787";
chr2	StringTie	exon	38298144	38298575	1000	-	.	gene_id "MSTRG.93850"; transcript_id "ENST00000419554"; exon_number "2"; gene_name "ATL2"; ref_gene_id "ENSG00000119787";
chr2	StringTie	exon	38299256	38299327	1000	-	.	gene_id "MSTRG.93850"; transcript_id "ENST00000419554"; exon_number "3"; gene_name "ATL2"; ref_gene_id "ENSG00000119787";
chr2	StringTie	exon	38300272	38300328	1000	-	.	gene_id "MSTRG.93850"; transcript_id "ENST00000419554"; exon_number "4"; gene_name "ATL2"; ref_gene_id "ENSG00000119787";
chr2	StringTie	exon	38309379	38309506	1000	-	.	gene_id "MSTRG.93850"; transcript_id "ENST00000419554"; exon_number "5"; gene_name "ATL2"; ref_gene_id "ENSG00000119787";
chr2	StringTie	exon	38310309	38310447	1000	-	.	gene_id "MSTRG.93850"; transcript_id "ENST00000419554"; exon_number "6"; gene_name "ATL2"; ref_gene_id "ENSG00000119787";
chr2	StringTie	exon	38313151	38313243	1000	-	.	gene_id "MSTRG.93850"; transcript_id "ENST00000419554"; exon_number "7"; gene_name "ATL2"; ref_gene_id "ENSG00000119787";
chr2	StringTie	exon	38314608	38314664	1000	-	.	gene_id "MSTRG.93850"; transcript_id "ENST00000419554"; exon_number "8"; gene_name "ATL2"; ref_gene_id "ENSG00000119787";
chr2	StringTie	exon	38315284	38315334	1000	-	.	gene_id "MSTRG.93850"; transcript_id "ENST00000419554"; exon_number "9"; gene_name "ATL2"; ref_gene_id "ENSG00000119787";
chr2	StringTie	exon	38318535	38318639	1000	-	.	gene_id "MSTRG.93850"; transcript_id "ENST00000419554"; exon_number "10"; gene_name "ATL2"; ref_gene_id "ENSG00000119787";
chr2	StringTie	exon	38318885	38319019	1000	-	.	gene_id "MSTRG.93850"; transcript_id "ENST00000419554"; exon_number "11"; gene_name "ATL2"; ref_gene_id "ENSG00000119787";
chr2	StringTie	exon	38343268	38343512	1000	-	.	gene_id "MSTRG.93850"; transcript_id "ENST00000419554"; exon_number "12"; gene_name "ATL2"; ref_gene_id "ENSG00000119787";
chr2	StringTie	exon	38377143	38377273	1000	-	.	gene_id "MSTRG.93850"; transcript_id "ENST00000419554"; exon_number "13"; gene_name "ATL2"; ref_gene_id "ENSG00000119787";
chr2	StringTie	transcript	38458643	38483093	1000	-	.	gene_id "MSTRG.93850"; transcript_id "ENST00000421463"; gene_name "AC016995.3"; ref_gene_id "ENSG00000231367";
chr2	StringTie	exon	38458643	38458875	1000	-	.	gene_id "MSTRG.93850"; transcript_id "ENST00000421463"; exon_number "1"; gene_name "AC016995.3"; ref_gene_id "ENSG00000231367";
chr2	StringTie	exon	38462903	38462971	1000	-	.	gene_id "MSTRG.93850"; transcript_id "ENST00000421463"; exon_number "2"; gene_name "AC016995.3"; ref_gene_id "ENSG00000231367";
chr2	StringTie	exon	38469244	38469441	1000	-	.	gene_id "MSTRG.93850"; transcript_id "ENST00000421463"; exon_number "3"; gene_name "AC016995.3"; ref_gene_id "ENSG00000231367";
chr2	StringTie	exon	38482959	38483093	1000	-	.	gene_id "MSTRG.93850"; transcript_id "ENST00000421463"; exon_number "4"; gene_name "AC016995.3"; ref_gene_id "ENSG00000231367";
chr2	StringTie	transcript	38458637	38463114	1000	-	.	gene_id "MSTRG.93850"; transcript_id "ENST00000437979"; gene_name "AC016995.3"; ref_gene_id "ENSG00000231367";
chr2	StringTie	exon	38458637	38458875	1000	-	.	gene_id "MSTRG.93850"; transcript_id "ENST00000437979"; exon_number "1"; gene_name "AC016995.3"; ref_gene_id "ENSG00000231367";
chr2	StringTie	exon	38462903	38463114	1000	-	.	gene_id "MSTRG.93850"; transcript_id "ENST00000437979"; exon_number "2"; gene_name "AC016995.3"; ref_gene_id "ENSG00000231367";
chr2	StringTie	transcript	38406719	38417927	1000	-	.	gene_id "MSTRG.93850"; transcript_id "ENST00000438085"; gene_name "AC016995.3"; ref_gene_id "ENSG00000231367";
chr2	StringTie	exon	38406719	38406989	1000	-	.	gene_id "MSTRG.93850"; transcript_id "ENST00000438085"; exon_number "1"; gene_name "AC016995.3"; ref_gene_id "ENSG00000231367";
chr2	StringTie	exon	38417776	38417927	1000	-	.	gene_id "MSTRG.93850"; transcript_id "ENST00000438085"; exon_number "2"; gene_name "AC016995.3"; ref_gene_id "ENSG00000231367";
chr2	StringTie	transcript	38309431	38377256	1000	-	.	gene_id "MSTRG.93850"; transcript_id "ENST00000443098"; gene_name "ATL2"; ref_gene_id "ENSG00000119787";
chr2	StringTie	exon	38309431	38309506	1000	-	.	gene_id "MSTRG.93850"; transcript_id "ENST00000443098"; exon_number "1"; gene_name "ATL2"; ref_gene_id "ENSG00000119787";
chr2	StringTie	exon	38310309	38310447	1000	-	.	gene_id "MSTRG.93850"; transcript_id "ENST00000443098"; exon_number "2"; gene_name "ATL2"; ref_gene_id "ENSG00000119787";
chr2	StringTie	exon	38313151	38313243	1000	-	.	gene_id "MSTRG.93850"; transcript_id "ENST00000443098"; exon_number "3"; gene_name "ATL2"; ref_gene_id "ENSG00000119787";
chr2	StringTie	exon	38314608	38314664	1000	-	.	gene_id "MSTRG.93850"; transcript_id "ENST00000443098"; exon_number "4"; gene_name "ATL2"; ref_gene_id "ENSG00000119787";
chr2	StringTie	exon	38315284	38315334	1000	-	.	gene_id "MSTRG.93850"; transcript_id "ENST00000443098"; exon_number "5"; gene_name "ATL2"; ref_gene_id "ENSG00000119787";
chr2	StringTie	exon	38343268	38343512	1000	-	.	gene_id "MSTRG.93850"; transcript_id "ENST00000443098"; exon_number "6"; gene_name "ATL2"; ref_gene_id "ENSG00000119787";
chr2	StringTie	exon	38377143	38377256	1000	-	.	gene_id "MSTRG.93850"; transcript_id "ENST00000443098"; exon_number "7"; gene_name "ATL2"; ref_gene_id "ENSG00000119787";
chr2	StringTie	transcript	38309379	38377261	1000	-	.	gene_id "MSTRG.93850"; transcript_id "ENST00000449130"; gene_name "ATL2"; ref_gene_id "ENSG00000119787";
chr2	StringTie	exon	38309379	38309506	1000	-	.	gene_id "MSTRG.93850"; transcript_id "ENST00000449130"; exon_number "1"; gene_name "ATL2"; ref_gene_id "ENSG00000119787";
chr2	StringTie	exon	38310309	38310447	1000	-	.	gene_id "MSTRG.93850"; transcript_id "ENST00000449130"; exon_number "2"; gene_name "ATL2"; ref_gene_id "ENSG00000119787";
chr2	StringTie	exon	38313151	38313243	1000	-	.	gene_id "MSTRG.93850"; transcript_id "ENST00000449130"; exon_number "3"; gene_name "ATL2"; ref_gene_id "ENSG00000119787";
chr2	StringTie	exon	38314608	38314654	1000	-	.	gene_id "MSTRG.93850"; transcript_id "ENST00000449130"; exon_number "4"; gene_name "ATL2"; ref_gene_id "ENSG00000119787";
chr2	StringTie	exon	38377143	38377261	1000	-	.	gene_id "MSTRG.93850"; transcript_id "ENST00000449130"; exon_number "5"; gene_name "ATL2"; ref_gene_id "ENSG00000119787";
chr2	StringTie	transcript	38318937	38377279	1000	-	.	gene_id "MSTRG.93850"; transcript_id "ENST00000451483"; gene_name "ATL2"; ref_gene_id "ENSG00000119787";
chr2	StringTie	exon	38318937	38319019	1000	-	.	gene_id "MSTRG.93850"; transcript_id "ENST00000451483"; exon_number "1"; gene_name "ATL2"; ref_gene_id "ENSG00000119787";
chr2	StringTie	exon	38343268	38343512	1000	-	.	gene_id "MSTRG.93850"; transcript_id "ENST00000451483"; exon_number "2"; gene_name "ATL2"; ref_gene_id "ENSG00000119787";
chr2	StringTie	exon	38354067	38354177	1000	-	.	gene_id "MSTRG.93850"; transcript_id "ENST00000451483"; exon_number "3"; gene_name "ATL2"; ref_gene_id "ENSG00000119787";
chr2	StringTie	exon	38377143	38377279	1000	-	.	gene_id "MSTRG.93850"; transcript_id "ENST00000451483"; exon_number "4"; gene_name "ATL2"; ref_gene_id "ENSG00000119787";
chr2	StringTie	transcript	38295908	38376594	1000	-	.	gene_id "MSTRG.93850"; transcript_id "ENST00000452935"; gene_name "ATL2"; ref_gene_id "ENSG00000119787";
chr2	StringTie	exon	38295908	38296113	1000	-	.	gene_id "MSTRG.93850"; transcript_id "ENST00000452935"; exon_number "1"; gene_name "ATL2"; ref_gene_id "ENSG00000119787";
chr2	StringTie	exon	38298144	38298575	1000	-	.	gene_id "MSTRG.93850"; transcript_id "ENST00000452935"; exon_number "2"; gene_name "ATL2"; ref_gene_id "ENSG00000119787";
chr2	StringTie	exon	38299256	38299327	1000	-	.	gene_id "MSTRG.93850"; transcript_id "ENST00000452935"; exon_number "3"; gene_name "ATL2"; ref_gene_id "ENSG00000119787";
chr2	StringTie	exon	38300272	38300328	1000	-	.	gene_id "MSTRG.93850"; transcript_id "ENST00000452935"; exon_number "4"; gene_name "ATL2"; ref_gene_id "ENSG00000119787";
chr2	StringTie	exon	38309379	38309506	1000	-	.	gene_id "MSTRG.93850"; transcript_id "ENST00000452935"; exon_number "5"; gene_name "ATL2"; ref_gene_id "ENSG00000119787";
chr2	StringTie	exon	38310309	38310447	1000	-	.	gene_id "MSTRG.93850"; transcript_id "ENST00000452935"; exon_number "6"; gene_name "ATL2"; ref_gene_id "ENSG00000119787";
chr2	StringTie	exon	38313151	38313243	1000	-	.	gene_id "MSTRG.93850"; transcript_id "ENST00000452935"; exon_number "7"; gene_name "ATL2"; ref_gene_id "ENSG00000119787";
chr2	StringTie	exon	38314608	38314664	1000	-	.	gene_id "MSTRG.93850"; transcript_id "ENST00000452935"; exon_number "8"; gene_name "ATL2"; ref_gene_id "ENSG00000119787";
chr2	StringTie	exon	38315284	38315334	1000	-	.	gene_id "MSTRG.93850"; transcript_id "ENST00000452935"; exon_number "9"; gene_name "ATL2"; ref_gene_id "ENSG00000119787";
chr2	StringTie	exon	38318535	38318639	1000	-	.	gene_id "MSTRG.93850"; transcript_id "ENST00000452935"; exon_number "10"; gene_name "ATL2"; ref_gene_id "ENSG00000119787";
chr2	StringTie	exon	38318885	38319019	1000	-	.	gene_id "MSTRG.93850"; transcript_id "ENST00000452935"; exon_number "11"; gene_name "ATL2"; ref_gene_id "ENSG00000119787";
chr2	StringTie	exon	38343268	38343512	1000	-	.	gene_id "MSTRG.93850"; transcript_id "ENST00000452935"; exon_number "12"; gene_name "ATL2"; ref_gene_id "ENSG00000119787";
chr2	StringTie	exon	38376116	38376594	1000	-	.	gene_id "MSTRG.93850"; transcript_id "ENST00000452935"; exon_number "13"; gene_name "ATL2"; ref_gene_id "ENSG00000119787";
chr2	StringTie	transcript	38314609	38377262	1000	-	.	gene_id "MSTRG.93850"; transcript_id "ENST00000456736"; gene_name "ATL2"; ref_gene_id "ENSG00000119787";
chr2	StringTie	exon	38314609	38314664	1000	-	.	gene_id "MSTRG.93850"; transcript_id "ENST00000456736"; exon_number "1"; gene_name "ATL2"; ref_gene_id "ENSG00000119787";
chr2	StringTie	exon	38315284	38315334	1000	-	.	gene_id "MSTRG.93850"; transcript_id "ENST00000456736"; exon_number "2"; gene_name "ATL2"; ref_gene_id "ENSG00000119787";
chr2	StringTie	exon	38318535	38318639	1000	-	.	gene_id "MSTRG.93850"; transcript_id "ENST00000456736"; exon_number "3"; gene_name "ATL2"; ref_gene_id "ENSG00000119787";
chr2	StringTie	exon	38318885	38319019	1000	-	.	gene_id "MSTRG.93850"; transcript_id "ENST00000456736"; exon_number "4"; gene_name "ATL2"; ref_gene_id "ENSG00000119787";
chr2	StringTie	exon	38354067	38354177	1000	-	.	gene_id "MSTRG.93850"; transcript_id "ENST00000456736"; exon_number "5"; gene_name "ATL2"; ref_gene_id "ENSG00000119787";
chr2	StringTie	exon	38377143	38377262	1000	-	.	gene_id "MSTRG.93850"; transcript_id "ENST00000456736"; exon_number "6"; gene_name "ATL2"; ref_gene_id "ENSG00000119787";
chr2	StringTie	transcript	38318835	38377273	1000	-	.	gene_id "MSTRG.93850"; transcript_id "ENST00000472097"; gene_name "ATL2"; ref_gene_id "ENSG00000119787";
chr2	StringTie	exon	38318835	38319019	1000	-	.	gene_id "MSTRG.93850"; transcript_id "ENST00000472097"; exon_number "1"; gene_name "ATL2"; ref_gene_id "ENSG00000119787";
chr2	StringTie	exon	38343268	38343512	1000	-	.	gene_id "MSTRG.93850"; transcript_id "ENST00000472097"; exon_number "2"; gene_name "ATL2"; ref_gene_id "ENSG00000119787";
chr2	StringTie	exon	38377143	38377273	1000	-	.	gene_id "MSTRG.93850"; transcript_id "ENST00000472097"; exon_number "3"; gene_name "ATL2"; ref_gene_id "ENSG00000119787";
chr2	StringTie	transcript	38318326	38343415	1000	-	.	gene_id "MSTRG.93850"; transcript_id "ENST00000474535"; gene_name "ATL2"; ref_gene_id "ENSG00000119787";
chr2	StringTie	exon	38318326	38318639	1000	-	.	gene_id "MSTRG.93850"; transcript_id "ENST00000474535"; exon_number "1"; gene_name "ATL2"; ref_gene_id "ENSG00000119787";
chr2	StringTie	exon	38318885	38319019	1000	-	.	gene_id "MSTRG.93850"; transcript_id "ENST00000474535"; exon_number "2"; gene_name "ATL2"; ref_gene_id "ENSG00000119787";
chr2	StringTie	exon	38343268	38343415	1000	-	.	gene_id "MSTRG.93850"; transcript_id "ENST00000474535"; exon_number "3"; gene_name "ATL2"; ref_gene_id "ENSG00000119787";
chr2	StringTie	transcript	38297931	38300318	1000	-	.	gene_id "MSTRG.93850"; transcript_id "ENST00000477642"; gene_name "ATL2"; ref_gene_id "ENSG00000119787";
chr2	StringTie	exon	38297931	38298575	1000	-	.	gene_id "MSTRG.93850"; transcript_id "ENST00000477642"; exon_number "1"; gene_name "ATL2"; ref_gene_id "ENSG00000119787";
chr2	StringTie	exon	38299256	38299327	1000	-	.	gene_id "MSTRG.93850"; transcript_id "ENST00000477642"; exon_number "2"; gene_name "ATL2"; ref_gene_id "ENSG00000119787";
chr2	StringTie	exon	38300272	38300318	1000	-	.	gene_id "MSTRG.93850"; transcript_id "ENST00000477642"; exon_number "3"; gene_name "ATL2"; ref_gene_id "ENSG00000119787";
chr2	StringTie	transcript	38343294	38359604	1000	-	.	gene_id "MSTRG.93850"; transcript_id "ENST00000486927"; gene_name "ATL2"; ref_gene_id "ENSG00000119787";
chr2	StringTie	exon	38343294	38343512	1000	-	.	gene_id "MSTRG.93850"; transcript_id "ENST00000486927"; exon_number "1"; gene_name "ATL2"; ref_gene_id "ENSG00000119787";
chr2	StringTie	exon	38358443	38358688	1000	-	.	gene_id "MSTRG.93850"; transcript_id "ENST00000486927"; exon_number "2"; gene_name "ATL2"; ref_gene_id "ENSG00000119787";
chr2	StringTie	exon	38359517	38359604	1000	-	.	gene_id "MSTRG.93850"; transcript_id "ENST00000486927"; exon_number "3"; gene_name "ATL2"; ref_gene_id "ENSG00000119787";
chr2	StringTie	transcript	38298218	38300433	1000	-	.	gene_id "MSTRG.93850"; transcript_id "ENST00000489896"; gene_name "ATL2"; ref_gene_id "ENSG00000119787";
chr2	StringTie	exon	38298218	38298575	1000	-	.	gene_id "MSTRG.93850"; transcript_id "ENST00000489896"; exon_number "1"; gene_name "ATL2"; ref_gene_id "ENSG00000119787";
chr2	StringTie	exon	38299256	38299327	1000	-	.	gene_id "MSTRG.93850"; transcript_id "ENST00000489896"; exon_number "2"; gene_name "ATL2"; ref_gene_id "ENSG00000119787";
chr2	StringTie	exon	38300272	38300433	1000	-	.	gene_id "MSTRG.93850"; transcript_id "ENST00000489896"; exon_number "3"; gene_name "ATL2"; ref_gene_id "ENSG00000119787";
chr2	StringTie	transcript	38296483	38318624	1000	-	.	gene_id "MSTRG.93850"; transcript_id "ENST00000629272"; gene_name "ATL2"; ref_gene_id "ENSG00000119787";
chr2	StringTie	exon	38296483	38296590	1000	-	.	gene_id "MSTRG.93850"; transcript_id "ENST00000629272"; exon_number "1"; gene_name "ATL2"; ref_gene_id "ENSG00000119787";
chr2	StringTie	exon	38296686	38296700	1000	-	.	gene_id "MSTRG.93850"; transcript_id "ENST00000629272"; exon_number "2"; gene_name "ATL2"; ref_gene_id "ENSG00000119787";
chr2	StringTie	exon	38298144	38298575	1000	-	.	gene_id "MSTRG.93850"; transcript_id "ENST00000629272"; exon_number "3"; gene_name "ATL2"; ref_gene_id "ENSG00000119787";
chr2	StringTie	exon	38299256	38299327	1000	-	.	gene_id "MSTRG.93850"; transcript_id "ENST00000629272"; exon_number "4"; gene_name "ATL2"; ref_gene_id "ENSG00000119787";
chr2	StringTie	exon	38300272	38300328	1000	-	.	gene_id "MSTRG.93850"; transcript_id "ENST00000629272"; exon_number "5"; gene_name "ATL2"; ref_gene_id "ENSG00000119787";
chr2	StringTie	exon	38309379	38309506	1000	-	.	gene_id "MSTRG.93850"; transcript_id "ENST00000629272"; exon_number "6"; gene_name "ATL2"; ref_gene_id "ENSG00000119787";
chr2	StringTie	exon	38310309	38310447	1000	-	.	gene_id "MSTRG.93850"; transcript_id "ENST00000629272"; exon_number "7"; gene_name "ATL2"; ref_gene_id "ENSG00000119787";
chr2	StringTie	exon	38313151	38313243	1000	-	.	gene_id "MSTRG.93850"; transcript_id "ENST00000629272"; exon_number "8"; gene_name "ATL2"; ref_gene_id "ENSG00000119787";
chr2	StringTie	exon	38314608	38314664	1000	-	.	gene_id "MSTRG.93850"; transcript_id "ENST00000629272"; exon_number "9"; gene_name "ATL2"; ref_gene_id "ENSG00000119787";
chr2	StringTie	exon	38315284	38315334	1000	-	.	gene_id "MSTRG.93850"; transcript_id "ENST00000629272"; exon_number "10"; gene_name "ATL2"; ref_gene_id "ENSG00000119787";
chr2	StringTie	exon	38318535	38318624	1000	-	.	gene_id "MSTRG.93850"; transcript_id "ENST00000629272"; exon_number "11"; gene_name "ATL2"; ref_gene_id "ENSG00000119787";
chr2	StringTie	transcript	38292144	38377920	1000	-	.	gene_id "MSTRG.93850"; transcript_id "MSTRG.93850.1";
chr2	StringTie	exon	38292144	38296113	1000	-	.	gene_id "MSTRG.93850"; transcript_id "MSTRG.93850.1"; exon_number "1";
chr2	StringTie	exon	38298144	38298575	1000	-	.	gene_id "MSTRG.93850"; transcript_id "MSTRG.93850.1"; exon_number "2";
chr2	StringTie	exon	38299256	38299327	1000	-	.	gene_id "MSTRG.93850"; transcript_id "MSTRG.93850.1"; exon_number "3";
chr2	StringTie	exon	38300272	38300328	1000	-	.	gene_id "MSTRG.93850"; transcript_id "MSTRG.93850.1"; exon_number "4";
chr2	StringTie	exon	38309379	38309506	1000	-	.	gene_id "MSTRG.93850"; transcript_id "MSTRG.93850.1"; exon_number "5";
chr2	StringTie	exon	38310309	38310447	1000	-	.	gene_id "MSTRG.93850"; transcript_id "MSTRG.93850.1"; exon_number "6";
chr2	StringTie	exon	38313151	38313243	1000	-	.	gene_id "MSTRG.93850"; transcript_id "MSTRG.93850.1"; exon_number "7";
chr2	StringTie	exon	38314608	38314664	1000	-	.	gene_id "MSTRG.93850"; transcript_id "MSTRG.93850.1"; exon_number "8";
chr2	StringTie	exon	38315284	38315334	1000	-	.	gene_id "MSTRG.93850"; transcript_id "MSTRG.93850.1"; exon_number "9";
chr2	StringTie	exon	38318535	38318639	1000	-	.	gene_id "MSTRG.93850"; transcript_id "MSTRG.93850.1"; exon_number "10";
chr2	StringTie	exon	38318885	38319019	1000	-	.	gene_id "MSTRG.93850"; transcript_id "MSTRG.93850.1"; exon_number "11";
chr2	StringTie	exon	38343268	38343512	1000	-	.	gene_id "MSTRG.93850"; transcript_id "MSTRG.93850.1"; exon_number "12";
chr2	StringTie	exon	38354067	38354177	1000	-	.	gene_id "MSTRG.93850"; transcript_id "MSTRG.93850.1"; exon_number "13";
chr2	StringTie	exon	38377143	38377920	1000	-	.	gene_id "MSTRG.93850"; transcript_id "MSTRG.93850.1"; exon_number "14";
chr2	StringTie	transcript	38292842	38377256	1000	-	.	gene_id "MSTRG.93850"; transcript_id "MSTRG.93850.10";
chr2	StringTie	exon	38292842	38298575	1000	-	.	gene_id "MSTRG.93850"; transcript_id "MSTRG.93850.10"; exon_number "1";
chr2	StringTie	exon	38299256	38299327	1000	-	.	gene_id "MSTRG.93850"; transcript_id "MSTRG.93850.10"; exon_number "2";
chr2	StringTie	exon	38300272	38300328	1000	-	.	gene_id "MSTRG.93850"; transcript_id "MSTRG.93850.10"; exon_number "3";
chr2	StringTie	exon	38309379	38309506	1000	-	.	gene_id "MSTRG.93850"; transcript_id "MSTRG.93850.10"; exon_number "4";
chr2	StringTie	exon	38310309	38310447	1000	-	.	gene_id "MSTRG.93850"; transcript_id "MSTRG.93850.10"; exon_number "5";
chr2	StringTie	exon	38313151	38313243	1000	-	.	gene_id "MSTRG.93850"; transcript_id "MSTRG.93850.10"; exon_number "6";
chr2	StringTie	exon	38314608	38314664	1000	-	.	gene_id "MSTRG.93850"; transcript_id "MSTRG.93850.10"; exon_number "7";
chr2	StringTie	exon	38315284	38315334	1000	-	.	gene_id "MSTRG.93850"; transcript_id "MSTRG.93850.10"; exon_number "8";
chr2	StringTie	exon	38343268	38343512	1000	-	.	gene_id "MSTRG.93850"; transcript_id "MSTRG.93850.10"; exon_number "9";
chr2	StringTie	exon	38377143	38377256	1000	-	.	gene_id "MSTRG.93850"; transcript_id "MSTRG.93850.10"; exon_number "10";
chr2	StringTie	transcript	38434792	38438221	1000	-	.	gene_id "MSTRG.93850"; transcript_id "MSTRG.93850.100";
chr2	StringTie	exon	38434792	38435402	1000	-	.	gene_id "MSTRG.93850"; transcript_id "MSTRG.93850.100"; exon_number "1";
chr2	StringTie	exon	38437858	38438221	1000	-	.	gene_id "MSTRG.93850"; transcript_id "MSTRG.93850.100"; exon_number "2";
chr2	StringTie	transcript	38445315	38447683	1000	-	.	gene_id "MSTRG.93850"; transcript_id "MSTRG.93850.101";
chr2	StringTie	exon	38445315	38446986	1000	-	.	gene_id "MSTRG.93850"; transcript_id "MSTRG.93850.101"; exon_number "1";
chr2	StringTie	exon	38447229	38447683	1000	-	.	gene_id "MSTRG.93850"; transcript_id "MSTRG.93850.101"; exon_number "2";
chr2	StringTie	transcript	38457189	38520481	1000	-	.	gene_id "MSTRG.93850"; transcript_id "MSTRG.93850.102";
chr2	StringTie	exon	38457189	38458875	1000	-	.	gene_id "MSTRG.93850"; transcript_id "MSTRG.93850.102"; exon_number "1";
chr2	StringTie	exon	38469244	38469441	1000	-	.	gene_id "MSTRG.93850"; transcript_id "MSTRG.93850.102"; exon_number "2";
chr2	StringTie	exon	38482959	38483156	1000	-	.	gene_id "MSTRG.93850"; transcript_id "MSTRG.93850.102"; exon_number "3";
chr2	StringTie	exon	38496275	38496478	1000	-	.	gene_id "MSTRG.93850"; transcript_id "MSTRG.93850.102"; exon_number "4";
chr2	StringTie	exon	38515447	38520481	1000	-	.	gene_id "MSTRG.93850"; transcript_id "MSTRG.93850.102"; exon_number "5";
chr2	StringTie	transcript	38457317	38515975	1000	-	.	gene_id "MSTRG.93850"; transcript_id "MSTRG.93850.103";
chr2	StringTie	exon	38457317	38458875	1000	-	.	gene_id "MSTRG.93850"; transcript_id "MSTRG.93850.103"; exon_number "1";
chr2	StringTie	exon	38462903	38462971	1000	-	.	gene_id "MSTRG.93850"; transcript_id "MSTRG.93850.103"; exon_number "2";
chr2	StringTie	exon	38469244	38469441	1000	-	.	gene_id "MSTRG.93850"; transcript_id "MSTRG.93850.103"; exon_number "3";
chr2	StringTie	exon	38482959	38483156	1000	-	.	gene_id "MSTRG.93850"; transcript_id "MSTRG.93850.103"; exon_number "4";
chr2	StringTie	exon	38496275	38496478	1000	-	.	gene_id "MSTRG.93850"; transcript_id "MSTRG.93850.103"; exon_number "5";
chr2	StringTie	exon	38515447	38515975	1000	-	.	gene_id "MSTRG.93850"; transcript_id "MSTRG.93850.103"; exon_number "6";
chr2	StringTie	transcript	38458637	38470809	1000	-	.	gene_id "MSTRG.93850"; transcript_id "MSTRG.93850.104";
chr2	StringTie	exon	38458637	38458875	1000	-	.	gene_id "MSTRG.93850"; transcript_id "MSTRG.93850.104"; exon_number "1";
chr2	StringTie	exon	38462903	38462971	1000	-	.	gene_id "MSTRG.93850"; transcript_id "MSTRG.93850.104"; exon_number "2";
chr2	StringTie	exon	38469244	38469441	1000	-	.	gene_id "MSTRG.93850"; transcript_id "MSTRG.93850.104"; exon_number "3";
chr2	StringTie	exon	38469543	38470809	1000	-	.	gene_id "MSTRG.93850"; transcript_id "MSTRG.93850.104"; exon_number "4";
chr2	StringTie	transcript	38458653	38463080	1000	-	.	gene_id "MSTRG.93850"; transcript_id "MSTRG.93850.108";
chr2	StringTie	exon	38458653	38458871	1000	-	.	gene_id "MSTRG.93850"; transcript_id "MSTRG.93850.108"; exon_number "1";
chr2	StringTie	exon	38462903	38463080	1000	-	.	gene_id "MSTRG.93850"; transcript_id "MSTRG.93850.108"; exon_number "2";
chr2	StringTie	transcript	38458656	38469600	1000	-	.	gene_id "MSTRG.93850"; transcript_id "MSTRG.93850.109";
chr2	StringTie	exon	38458656	38458875	1000	-	.	gene_id "MSTRG.93850"; transcript_id "MSTRG.93850.109"; exon_number "1";
chr2	StringTie	exon	38469244	38469441	1000	-	.	gene_id "MSTRG.93850"; transcript_id "MSTRG.93850.109"; exon_number "2";
chr2	StringTie	exon	38469543	38469600	1000	-	.	gene_id "MSTRG.93850"; transcript_id "MSTRG.93850.109"; exon_number "3";
chr2	StringTie	transcript	38292842	38345092	1000	-	.	gene_id "MSTRG.93850"; transcript_id "MSTRG.93850.11";
chr2	StringTie	exon	38292842	38296113	1000	-	.	gene_id "MSTRG.93850"; transcript_id "MSTRG.93850.11"; exon_number "1";
chr2	StringTie	exon	38298144	38298575	1000	-	.	gene_id "MSTRG.93850"; transcript_id "MSTRG.93850.11"; exon_number "2";
chr2	StringTie	exon	38299256	38299327	1000	-	.	gene_id "MSTRG.93850"; transcript_id "MSTRG.93850.11"; exon_number "3";
chr2	StringTie	exon	38300272	38300328	1000	-	.	gene_id "MSTRG.93850"; transcript_id "MSTRG.93850.11"; exon_number "4";
chr2	StringTie	exon	38309379	38309506	1000	-	.	gene_id "MSTRG.93850"; transcript_id "MSTRG.93850.11"; exon_number "5";
chr2	StringTie	exon	38310309	38310447	1000	-	.	gene_id "MSTRG.93850"; transcript_id "MSTRG.93850.11"; exon_number "6";
chr2	StringTie	exon	38313151	38313243	1000	-	.	gene_id "MSTRG.93850"; transcript_id "MSTRG.93850.11"; exon_number "7";
chr2	StringTie	exon	38314608	38314664	1000	-	.	gene_id "MSTRG.93850"; transcript_id "MSTRG.93850.11"; exon_number "8";
chr2	StringTie	exon	38315284	38315334	1000	-	.	gene_id "MSTRG.93850"; transcript_id "MSTRG.93850.11"; exon_number "9";
chr2	StringTie	exon	38317239	38318639	1000	-	.	gene_id "MSTRG.93850"; transcript_id "MSTRG.93850.11"; exon_number "10";
chr2	StringTie	exon	38318885	38319019	1000	-	.	gene_id "MSTRG.93850"; transcript_id "MSTRG.93850.11"; exon_number "11";
chr2	StringTie	exon	38343268	38343512	1000	-	.	gene_id "MSTRG.93850"; transcript_id "MSTRG.93850.11"; exon_number "12";
chr2	StringTie	exon	38345065	38345092	1000	-	.	gene_id "MSTRG.93850"; transcript_id "MSTRG.93850.11"; exon_number "13";
chr2	StringTie	transcript	38478128	38482876	1000	-	.	gene_id "MSTRG.93850"; transcript_id "MSTRG.93850.110";
chr2	StringTie	exon	38478128	38481851	1000	-	.	gene_id "MSTRG.93850"; transcript_id "MSTRG.93850.110"; exon_number "1";
chr2	StringTie	exon	38482008	38482088	1000	-	.	gene_id "MSTRG.93850"; transcript_id "MSTRG.93850.110"; exon_number "2";
chr2	StringTie	exon	38482183	38482398	1000	-	.	gene_id "MSTRG.93850"; transcript_id "MSTRG.93850.110"; exon_number "3";
chr2	StringTie	exon	38482549	38482876	1000	-	.	gene_id "MSTRG.93850"; transcript_id "MSTRG.93850.110"; exon_number "4";
chr2	StringTie	transcript	38481191	38482915	1000	-	.	gene_id "MSTRG.93850"; transcript_id "MSTRG.93850.111";
chr2	StringTie	exon	38481191	38482088	1000	-	.	gene_id "MSTRG.93850"; transcript_id "MSTRG.93850.111"; exon_number "1";
chr2	StringTie	exon	38482183	38482915	1000	-	.	gene_id "MSTRG.93850"; transcript_id "MSTRG.93850.111"; exon_number "2";
chr2	StringTie	transcript	38481452	38495954	1000	-	.	gene_id "MSTRG.93850"; transcript_id "MSTRG.93850.112";
chr2	StringTie	exon	38481452	38481464	1000	-	.	gene_id "MSTRG.93850"; transcript_id "MSTRG.93850.112"; exon_number "1";
chr2	StringTie	exon	38482027	38482372	1000	-	.	gene_id "MSTRG.93850"; transcript_id "MSTRG.93850.112"; exon_number "2";
chr2	StringTie	exon	38495943	38495954	1000	-	.	gene_id "MSTRG.93850"; transcript_id "MSTRG.93850.112"; exon_number "3";
chr2	StringTie	transcript	38481525	38483143	1000	-	.	gene_id "MSTRG.93850"; transcript_id "MSTRG.93850.113";
chr2	StringTie	exon	38481525	38482831	1000	-	.	gene_id "MSTRG.93850"; transcript_id "MSTRG.93850.113"; exon_number "1";
chr2	StringTie	exon	38482959	38483143	1000	-	.	gene_id "MSTRG.93850"; transcript_id "MSTRG.93850.113"; exon_number "2";
chr2	StringTie	transcript	38481576	38482911	1000	-	.	gene_id "MSTRG.93850"; transcript_id "MSTRG.93850.114";
chr2	StringTie	exon	38481576	38482088	1000	-	.	gene_id "MSTRG.93850"; transcript_id "MSTRG.93850.114"; exon_number "1";
chr2	StringTie	exon	38482201	38482911	1000	-	.	gene_id "MSTRG.93850"; transcript_id "MSTRG.93850.114"; exon_number "2";
chr2	StringTie	transcript	38481600	38482888	1000	-	.	gene_id "MSTRG.93850"; transcript_id "MSTRG.93850.115";
chr2	StringTie	exon	38481600	38482088	1000	-	.	gene_id "MSTRG.93850"; transcript_id "MSTRG.93850.115"; exon_number "1";
chr2	StringTie	exon	38482563	38482888	1000	-	.	gene_id "MSTRG.93850"; transcript_id "MSTRG.93850.115"; exon_number "2";
chr2	StringTie	transcript	38481602	38482903	1000	-	.	gene_id "MSTRG.93850"; transcript_id "MSTRG.93850.116";
chr2	StringTie	exon	38481602	38482312	1000	-	.	gene_id "MSTRG.93850"; transcript_id "MSTRG.93850.116"; exon_number "1";
chr2	StringTie	exon	38482346	38482903	1000	-	.	gene_id "MSTRG.93850"; transcript_id "MSTRG.93850.116"; exon_number "2";
chr2	StringTie	transcript	38481602	38515679	1000	-	.	gene_id "MSTRG.93850"; transcript_id "MSTRG.93850.117";
chr2	StringTie	exon	38481602	38482088	1000	-	.	gene_id "MSTRG.93850"; transcript_id "MSTRG.93850.117"; exon_number "1";
chr2	StringTie	exon	38482183	38482312	1000	-	.	gene_id "MSTRG.93850"; transcript_id "MSTRG.93850.117"; exon_number "2";
chr2	StringTie	exon	38482346	38483156	1000	-	.	gene_id "MSTRG.93850"; transcript_id "MSTRG.93850.117"; exon_number "3";
chr2	StringTie	exon	38496275	38496478	1000	-	.	gene_id "MSTRG.93850"; transcript_id "MSTRG.93850.117"; exon_number "4";
chr2	StringTie	exon	38515447	38515679	1000	-	.	gene_id "MSTRG.93850"; transcript_id "MSTRG.93850.117"; exon_number "5";
chr2	StringTie	transcript	38481602	38482892	1000	-	.	gene_id "MSTRG.93850"; transcript_id "MSTRG.93850.118";
chr2	StringTie	exon	38481602	38482132	1000	-	.	gene_id "MSTRG.93850"; transcript_id "MSTRG.93850.118"; exon_number "1";
chr2	StringTie	exon	38482255	38482892	1000	-	.	gene_id "MSTRG.93850"; transcript_id "MSTRG.93850.118"; exon_number "2";
chr2	StringTie	transcript	38481621	38482888	1000	-	.	gene_id "MSTRG.93850"; transcript_id "MSTRG.93850.119";
chr2	StringTie	exon	38481621	38482132	1000	-	.	gene_id "MSTRG.93850"; transcript_id "MSTRG.93850.119"; exon_number "1";
chr2	StringTie	exon	38482232	38482888	1000	-	.	gene_id "MSTRG.93850"; transcript_id "MSTRG.93850.119"; exon_number "2";
chr2	StringTie	transcript	38292929	38377279	1000	-	.	gene_id "MSTRG.93850"; transcript_id "MSTRG.93850.12";
chr2	StringTie	exon	38292929	38296113	1000	-	.	gene_id "MSTRG.93850"; transcript_id "MSTRG.93850.12"; exon_number "1";
chr2	StringTie	exon	38298144	38298575	1000	-	.	gene_id "MSTRG.93850"; transcript_id "MSTRG.93850.12"; exon_number "2";
chr2	StringTie	exon	38299256	38299327	1000	-	.	gene_id "MSTRG.93850"; transcript_id "MSTRG.93850.12"; exon_number "3";
chr2	StringTie	exon	38300272	38300328	1000	-	.	gene_id "MSTRG.93850"; transcript_id "MSTRG.93850.12"; exon_number "4";
chr2	StringTie	exon	38309379	38309506	1000	-	.	gene_id "MSTRG.93850"; transcript_id "MSTRG.93850.12"; exon_number "5";
chr2	StringTie	exon	38310309	38310447	1000	-	.	gene_id "MSTRG.93850"; transcript_id "MSTRG.93850.12"; exon_number "6";
chr2	StringTie	exon	38313151	38313243	1000	-	.	gene_id "MSTRG.93850"; transcript_id "MSTRG.93850.12"; exon_number "7";
chr2	StringTie	exon	38314608	38314664	1000	-	.	gene_id "MSTRG.93850"; transcript_id "MSTRG.93850.12"; exon_number "8";
chr2	StringTie	exon	38315284	38315334	1000	-	.	gene_id "MSTRG.93850"; transcript_id "MSTRG.93850.12"; exon_number "9";
chr2	StringTie	exon	38317239	38318639	1000	-	.	gene_id "MSTRG.93850"; transcript_id "MSTRG.93850.12"; exon_number "10";
chr2	StringTie	exon	38318885	38319019	1000	-	.	gene_id "MSTRG.93850"; transcript_id "MSTRG.93850.12"; exon_number "11";
chr2	StringTie	exon	38343268	38343512	1000	-	.	gene_id "MSTRG.93850"; transcript_id "MSTRG.93850.12"; exon_number "12";
chr2	StringTie	exon	38354067	38354177	1000	-	.	gene_id "MSTRG.93850"; transcript_id "MSTRG.93850.12"; exon_number "13";
chr2	StringTie	exon	38377143	38377279	1000	-	.	gene_id "MSTRG.93850"; transcript_id "MSTRG.93850.12"; exon_number "14";
chr2	StringTie	transcript	38481641	38482914	1000	-	.	gene_id "MSTRG.93850"; transcript_id "MSTRG.93850.120";
chr2	StringTie	exon	38481641	38482088	1000	-	.	gene_id "MSTRG.93850"; transcript_id "MSTRG.93850.120"; exon_number "1";
chr2	StringTie	exon	38482183	38482395	1000	-	.	gene_id "MSTRG.93850"; transcript_id "MSTRG.93850.120"; exon_number "2";
chr2	StringTie	exon	38482651	38482914	1000	-	.	gene_id "MSTRG.93850"; transcript_id "MSTRG.93850.120"; exon_number "3";
chr2	StringTie	transcript	38481641	38482888	1000	-	.	gene_id "MSTRG.93850"; transcript_id "MSTRG.93850.121";
chr2	StringTie	exon	38481641	38482088	1000	-	.	gene_id "MSTRG.93850"; transcript_id "MSTRG.93850.121"; exon_number "1";
chr2	StringTie	exon	38482195	38482395	1000	-	.	gene_id "MSTRG.93850"; transcript_id "MSTRG.93850.121"; exon_number "2";
chr2	StringTie	exon	38482651	38482888	1000	-	.	gene_id "MSTRG.93850"; transcript_id "MSTRG.93850.121"; exon_number "3";
chr2	StringTie	transcript	38481641	38482888	1000	-	.	gene_id "MSTRG.93850"; transcript_id "MSTRG.93850.122";
chr2	StringTie	exon	38481641	38481988	1000	-	.	gene_id "MSTRG.93850"; transcript_id "MSTRG.93850.122"; exon_number "1";
chr2	StringTie	exon	38482055	38482088	1000	-	.	gene_id "MSTRG.93850"; transcript_id "MSTRG.93850.122"; exon_number "2";
chr2	StringTie	exon	38482183	38482491	1000	-	.	gene_id "MSTRG.93850"; transcript_id "MSTRG.93850.122"; exon_number "3";
chr2	StringTie	exon	38482624	38482671	1000	-	.	gene_id "MSTRG.93850"; transcript_id "MSTRG.93850.122"; exon_number "4";
chr2	StringTie	exon	38482720	38482888	1000	-	.	gene_id "MSTRG.93850"; transcript_id "MSTRG.93850.122"; exon_number "5";
chr2	StringTie	transcript	38481668	38482914	1000	-	.	gene_id "MSTRG.93850"; transcript_id "MSTRG.93850.123";
chr2	StringTie	exon	38481668	38481834	1000	-	.	gene_id "MSTRG.93850"; transcript_id "MSTRG.93850.123"; exon_number "1";
chr2	StringTie	exon	38481874	38482132	1000	-	.	gene_id "MSTRG.93850"; transcript_id "MSTRG.93850.123"; exon_number "2";
chr2	StringTie	exon	38482232	38482401	1000	-	.	gene_id "MSTRG.93850"; transcript_id "MSTRG.93850.123"; exon_number "3";
chr2	StringTie	exon	38482672	38482914	1000	-	.	gene_id "MSTRG.93850"; transcript_id "MSTRG.93850.123"; exon_number "4";
chr2	StringTie	transcript	38481668	38482914	1000	-	.	gene_id "MSTRG.93850"; transcript_id "MSTRG.93850.124";
chr2	StringTie	exon	38481668	38481834	1000	-	.	gene_id "MSTRG.93850"; transcript_id "MSTRG.93850.124"; exon_number "1";
chr2	StringTie	exon	38481874	38482088	1000	-	.	gene_id "MSTRG.93850"; transcript_id "MSTRG.93850.124"; exon_number "2";
chr2	StringTie	exon	38482183	38482401	1000	-	.	gene_id "MSTRG.93850"; transcript_id "MSTRG.93850.124"; exon_number "3";
chr2	StringTie	exon	38482672	38482914	1000	-	.	gene_id "MSTRG.93850"; transcript_id "MSTRG.93850.124"; exon_number "4";
chr2	StringTie	transcript	38481669	38482888	1000	-	.	gene_id "MSTRG.93850"; transcript_id "MSTRG.93850.125";
chr2	StringTie	exon	38481669	38482088	1000	-	.	gene_id "MSTRG.93850"; transcript_id "MSTRG.93850.125"; exon_number "1";
chr2	StringTie	exon	38482195	38482888	1000	-	.	gene_id "MSTRG.93850"; transcript_id "MSTRG.93850.125"; exon_number "2";
chr2	StringTie	transcript	38481670	38482911	1000	-	.	gene_id "MSTRG.93850"; transcript_id "MSTRG.93850.126";
chr2	StringTie	exon	38481670	38482088	1000	-	.	gene_id "MSTRG.93850"; transcript_id "MSTRG.93850.126"; exon_number "1";
chr2	StringTie	exon	38482221	38482911	1000	-	.	gene_id "MSTRG.93850"; transcript_id "MSTRG.93850.126"; exon_number "2";
chr2	StringTie	transcript	38481670	38482876	1000	-	.	gene_id "MSTRG.93850"; transcript_id "MSTRG.93850.127";
chr2	StringTie	exon	38481670	38482132	1000	-	.	gene_id "MSTRG.93850"; transcript_id "MSTRG.93850.127"; exon_number "1";
chr2	StringTie	exon	38482201	38482491	1000	-	.	gene_id "MSTRG.93850"; transcript_id "MSTRG.93850.127"; exon_number "2";
chr2	StringTie	exon	38482624	38482876	1000	-	.	gene_id "MSTRG.93850"; transcript_id "MSTRG.93850.127"; exon_number "3";
chr2	StringTie	transcript	38481670	38482465	1000	-	.	gene_id "MSTRG.93850"; transcript_id "MSTRG.93850.128";
chr2	StringTie	exon	38481670	38482088	1000	-	.	gene_id "MSTRG.93850"; transcript_id "MSTRG.93850.128"; exon_number "1";
chr2	StringTie	exon	38482282	38482465	1000	-	.	gene_id "MSTRG.93850"; transcript_id "MSTRG.93850.128"; exon_number "2";
chr2	StringTie	transcript	38481670	38482896	1000	-	.	gene_id "MSTRG.93850"; transcript_id "MSTRG.93850.129";
chr2	StringTie	exon	38481670	38482088	1000	-	.	gene_id "MSTRG.93850"; transcript_id "MSTRG.93850.129"; exon_number "1";
chr2	StringTie	exon	38482183	38482491	1000	-	.	gene_id "MSTRG.93850"; transcript_id "MSTRG.93850.129"; exon_number "2";
chr2	StringTie	exon	38482624	38482896	1000	-	.	gene_id "MSTRG.93850"; transcript_id "MSTRG.93850.129"; exon_number "3";
chr2	StringTie	transcript	38293166	38377384	1000	-	.	gene_id "MSTRG.93850"; transcript_id "MSTRG.93850.13";
chr2	StringTie	exon	38293166	38298575	1000	-	.	gene_id "MSTRG.93850"; transcript_id "MSTRG.93850.13"; exon_number "1";
chr2	StringTie	exon	38299256	38299327	1000	-	.	gene_id "MSTRG.93850"; transcript_id "MSTRG.93850.13"; exon_number "2";
chr2	StringTie	exon	38300272	38300328	1000	-	.	gene_id "MSTRG.93850"; transcript_id "MSTRG.93850.13"; exon_number "3";
chr2	StringTie	exon	38309379	38309506	1000	-	.	gene_id "MSTRG.93850"; transcript_id "MSTRG.93850.13"; exon_number "4";
chr2	StringTie	exon	38310309	38310447	1000	-	.	gene_id "MSTRG.93850"; transcript_id "MSTRG.93850.13"; exon_number "5";
chr2	StringTie	exon	38313151	38313243	1000	-	.	gene_id "MSTRG.93850"; transcript_id "MSTRG.93850.13"; exon_number "6";
chr2	StringTie	exon	38314608	38314664	1000	-	.	gene_id "MSTRG.93850"; transcript_id "MSTRG.93850.13"; exon_number "7";
chr2	StringTie	exon	38315284	38315334	1000	-	.	gene_id "MSTRG.93850"; transcript_id "MSTRG.93850.13"; exon_number "8";
chr2	StringTie	exon	38317239	38318639	1000	-	.	gene_id "MSTRG.93850"; transcript_id "MSTRG.93850.13"; exon_number "9";
chr2	StringTie	exon	38318885	38319019	1000	-	.	gene_id "MSTRG.93850"; transcript_id "MSTRG.93850.13"; exon_number "10";
chr2	StringTie	exon	38343268	38343512	1000	-	.	gene_id "MSTRG.93850"; transcript_id "MSTRG.93850.13"; exon_number "11";
chr2	StringTie	exon	38354067	38354177	1000	-	.	gene_id "MSTRG.93850"; transcript_id "MSTRG.93850.13"; exon_number "12";
chr2	StringTie	exon	38377143	38377384	1000	-	.	gene_id "MSTRG.93850"; transcript_id "MSTRG.93850.13"; exon_number "13";
chr2	StringTie	transcript	38481670	38482910	1000	-	.	gene_id "MSTRG.93850"; transcript_id "MSTRG.93850.130";
chr2	StringTie	exon	38481670	38481834	1000	-	.	gene_id "MSTRG.93850"; transcript_id "MSTRG.93850.130"; exon_number "1";
chr2	StringTie	exon	38481874	38482088	1000	-	.	gene_id "MSTRG.93850"; transcript_id "MSTRG.93850.130"; exon_number "2";
chr2	StringTie	exon	38482183	38482910	1000	-	.	gene_id "MSTRG.93850"; transcript_id "MSTRG.93850.130"; exon_number "3";
chr2	StringTie	transcript	38481670	38482911	1000	-	.	gene_id "MSTRG.93850"; transcript_id "MSTRG.93850.131";
chr2	StringTie	exon	38481670	38481834	1000	-	.	gene_id "MSTRG.93850"; transcript_id "MSTRG.93850.131"; exon_number "1";
chr2	StringTie	exon	38481874	38481988	1000	-	.	gene_id "MSTRG.93850"; transcript_id "MSTRG.93850.131"; exon_number "2";
chr2	StringTie	exon	38482705	38482911	1000	-	.	gene_id "MSTRG.93850"; transcript_id "MSTRG.93850.131"; exon_number "3";
chr2	StringTie	transcript	38481680	38482639	1000	-	.	gene_id "MSTRG.93850"; transcript_id "MSTRG.93850.132";
chr2	StringTie	exon	38481680	38481834	1000	-	.	gene_id "MSTRG.93850"; transcript_id "MSTRG.93850.132"; exon_number "1";
chr2	StringTie	exon	38481874	38482088	1000	-	.	gene_id "MSTRG.93850"; transcript_id "MSTRG.93850.132"; exon_number "2";
chr2	StringTie	exon	38482255	38482639	1000	-	.	gene_id "MSTRG.93850"; transcript_id "MSTRG.93850.132"; exon_number "3";
chr2	StringTie	transcript	38481681	38482911	1000	-	.	gene_id "MSTRG.93850"; transcript_id "MSTRG.93850.133";
chr2	StringTie	exon	38481681	38482088	1000	-	.	gene_id "MSTRG.93850"; transcript_id "MSTRG.93850.133"; exon_number "1";
chr2	StringTie	exon	38482183	38482401	1000	-	.	gene_id "MSTRG.93850"; transcript_id "MSTRG.93850.133"; exon_number "2";
chr2	StringTie	exon	38482672	38482911	1000	-	.	gene_id "MSTRG.93850"; transcript_id "MSTRG.93850.133"; exon_number "3";
chr2	StringTie	transcript	38481681	38482907	1000	-	.	gene_id "MSTRG.93850"; transcript_id "MSTRG.93850.134";
chr2	StringTie	exon	38481681	38482132	1000	-	.	gene_id "MSTRG.93850"; transcript_id "MSTRG.93850.134"; exon_number "1";
chr2	StringTie	exon	38482255	38482401	1000	-	.	gene_id "MSTRG.93850"; transcript_id "MSTRG.93850.134"; exon_number "2";
chr2	StringTie	exon	38482672	38482907	1000	-	.	gene_id "MSTRG.93850"; transcript_id "MSTRG.93850.134"; exon_number "3";
chr2	StringTie	transcript	38481681	38482907	1000	-	.	gene_id "MSTRG.93850"; transcript_id "MSTRG.93850.135";
chr2	StringTie	exon	38481681	38482088	1000	-	.	gene_id "MSTRG.93850"; transcript_id "MSTRG.93850.135"; exon_number "1";
chr2	StringTie	exon	38482133	38482395	1000	-	.	gene_id "MSTRG.93850"; transcript_id "MSTRG.93850.135"; exon_number "2";
chr2	StringTie	exon	38482651	38482907	1000	-	.	gene_id "MSTRG.93850"; transcript_id "MSTRG.93850.135"; exon_number "3";
chr2	StringTie	transcript	38481681	38482880	1000	-	.	gene_id "MSTRG.93850"; transcript_id "MSTRG.93850.136";
chr2	StringTie	exon	38481681	38481873	1000	-	.	gene_id "MSTRG.93850"; transcript_id "MSTRG.93850.136"; exon_number "1";
chr2	StringTie	exon	38482055	38482395	1000	-	.	gene_id "MSTRG.93850"; transcript_id "MSTRG.93850.136"; exon_number "2";
chr2	StringTie	exon	38482624	38482880	1000	-	.	gene_id "MSTRG.93850"; transcript_id "MSTRG.93850.136"; exon_number "3";
chr2	StringTie	transcript	38481681	38482911	1000	-	.	gene_id "MSTRG.93850"; transcript_id "MSTRG.93850.137";
chr2	StringTie	exon	38481681	38482132	1000	-	.	gene_id "MSTRG.93850"; transcript_id "MSTRG.93850.137"; exon_number "1";
chr2	StringTie	exon	38482255	38482395	1000	-	.	gene_id "MSTRG.93850"; transcript_id "MSTRG.93850.137"; exon_number "2";
chr2	StringTie	exon	38482651	38482671	1000	-	.	gene_id "MSTRG.93850"; transcript_id "MSTRG.93850.137"; exon_number "3";
chr2	StringTie	exon	38482714	38482911	1000	-	.	gene_id "MSTRG.93850"; transcript_id "MSTRG.93850.137"; exon_number "4";
chr2	StringTie	transcript	38481685	38482464	1000	-	.	gene_id "MSTRG.93850"; transcript_id "MSTRG.93850.138";
chr2	StringTie	exon	38481685	38481988	1000	-	.	gene_id "MSTRG.93850"; transcript_id "MSTRG.93850.138"; exon_number "1";
chr2	StringTie	exon	38482042	38482132	1000	-	.	gene_id "MSTRG.93850"; transcript_id "MSTRG.93850.138"; exon_number "2";
chr2	StringTie	exon	38482232	38482464	1000	-	.	gene_id "MSTRG.93850"; transcript_id "MSTRG.93850.138"; exon_number "3";
chr2	StringTie	transcript	38481685	38482911	1000	-	.	gene_id "MSTRG.93850"; transcript_id "MSTRG.93850.139";
chr2	StringTie	exon	38481685	38482088	1000	-	.	gene_id "MSTRG.93850"; transcript_id "MSTRG.93850.139"; exon_number "1";
chr2	StringTie	exon	38482201	38482395	1000	-	.	gene_id "MSTRG.93850"; transcript_id "MSTRG.93850.139"; exon_number "2";
chr2	StringTie	exon	38482651	38482671	1000	-	.	gene_id "MSTRG.93850"; transcript_id "MSTRG.93850.139"; exon_number "3";
chr2	StringTie	exon	38482714	38482911	1000	-	.	gene_id "MSTRG.93850"; transcript_id "MSTRG.93850.139"; exon_number "4";
chr2	StringTie	transcript	38293198	38377273	1000	-	.	gene_id "MSTRG.93850"; transcript_id "MSTRG.93850.14";
chr2	StringTie	exon	38293198	38296113	1000	-	.	gene_id "MSTRG.93850"; transcript_id "MSTRG.93850.14"; exon_number "1";
chr2	StringTie	exon	38298144	38298575	1000	-	.	gene_id "MSTRG.93850"; transcript_id "MSTRG.93850.14"; exon_number "2";
chr2	StringTie	exon	38299256	38299327	1000	-	.	gene_id "MSTRG.93850"; transcript_id "MSTRG.93850.14"; exon_number "3";
chr2	StringTie	exon	38300272	38300328	1000	-	.	gene_id "MSTRG.93850"; transcript_id "MSTRG.93850.14"; exon_number "4";
chr2	StringTie	exon	38309379	38309506	1000	-	.	gene_id "MSTRG.93850"; transcript_id "MSTRG.93850.14"; exon_number "5";
chr2	StringTie	exon	38310309	38310447	1000	-	.	gene_id "MSTRG.93850"; transcript_id "MSTRG.93850.14"; exon_number "6";
chr2	StringTie	exon	38313151	38313243	1000	-	.	gene_id "MSTRG.93850"; transcript_id "MSTRG.93850.14"; exon_number "7";
chr2	StringTie	exon	38314608	38314664	1000	-	.	gene_id "MSTRG.93850"; transcript_id "MSTRG.93850.14"; exon_number "8";
chr2	StringTie	exon	38315284	38315334	1000	-	.	gene_id "MSTRG.93850"; transcript_id "MSTRG.93850.14"; exon_number "9";
chr2	StringTie	exon	38318535	38318639	1000	-	.	gene_id "MSTRG.93850"; transcript_id "MSTRG.93850.14"; exon_number "10";
chr2	StringTie	exon	38318885	38319019	1000	-	.	gene_id "MSTRG.93850"; transcript_id "MSTRG.93850.14"; exon_number "11";
chr2	StringTie	exon	38343268	38343512	1000	-	.	gene_id "MSTRG.93850"; transcript_id "MSTRG.93850.14"; exon_number "12";
chr2	StringTie	exon	38356198	38358688	1000	-	.	gene_id "MSTRG.93850"; transcript_id "MSTRG.93850.14"; exon_number "13";
chr2	StringTie	exon	38377143	38377273	1000	-	.	gene_id "MSTRG.93850"; transcript_id "MSTRG.93850.14"; exon_number "14";
chr2	StringTie	transcript	38481688	38482888	1000	-	.	gene_id "MSTRG.93850"; transcript_id "MSTRG.93850.140";
chr2	StringTie	exon	38481688	38482312	1000	-	.	gene_id "MSTRG.93850"; transcript_id "MSTRG.93850.140"; exon_number "1";
chr2	StringTie	exon	38482339	38482888	1000	-	.	gene_id "MSTRG.93850"; transcript_id "MSTRG.93850.140"; exon_number "2";
chr2	StringTie	transcript	38481688	38482896	1000	-	.	gene_id "MSTRG.93850"; transcript_id "MSTRG.93850.141";
chr2	StringTie	exon	38481688	38481834	1000	-	.	gene_id "MSTRG.93850"; transcript_id "MSTRG.93850.141"; exon_number "1";
chr2	StringTie	exon	38481874	38482095	1000	-	.	gene_id "MSTRG.93850"; transcript_id "MSTRG.93850.141"; exon_number "2";
chr2	StringTie	exon	38482245	38482491	1000	-	.	gene_id "MSTRG.93850"; transcript_id "MSTRG.93850.141"; exon_number "3";
chr2	StringTie	exon	38482624	38482896	1000	-	.	gene_id "MSTRG.93850"; transcript_id "MSTRG.93850.141"; exon_number "4";
chr2	StringTie	transcript	38481688	38482880	1000	-	.	gene_id "MSTRG.93850"; transcript_id "MSTRG.93850.142";
chr2	StringTie	exon	38481688	38482054	1000	-	.	gene_id "MSTRG.93850"; transcript_id "MSTRG.93850.142"; exon_number "1";
chr2	StringTie	exon	38482216	38482880	1000	-	.	gene_id "MSTRG.93850"; transcript_id "MSTRG.93850.142"; exon_number "2";
chr2	StringTie	transcript	38481688	38482911	1000	-	.	gene_id "MSTRG.93850"; transcript_id "MSTRG.93850.143";
chr2	StringTie	exon	38481688	38482254	1000	-	.	gene_id "MSTRG.93850"; transcript_id "MSTRG.93850.143"; exon_number "1";
chr2	StringTie	exon	38482346	38482599	1000	-	.	gene_id "MSTRG.93850"; transcript_id "MSTRG.93850.143"; exon_number "2";
chr2	StringTie	exon	38482672	38482911	1000	-	.	gene_id "MSTRG.93850"; transcript_id "MSTRG.93850.143"; exon_number "3";
chr2	StringTie	transcript	38481688	38482915	1000	-	.	gene_id "MSTRG.93850"; transcript_id "MSTRG.93850.144";
chr2	StringTie	exon	38481688	38481834	1000	-	.	gene_id "MSTRG.93850"; transcript_id "MSTRG.93850.144"; exon_number "1";
chr2	StringTie	exon	38481874	38482054	1000	-	.	gene_id "MSTRG.93850"; transcript_id "MSTRG.93850.144"; exon_number "2";
chr2	StringTie	exon	38482216	38482395	1000	-	.	gene_id "MSTRG.93850"; transcript_id "MSTRG.93850.144"; exon_number "3";
chr2	StringTie	exon	38482624	38482671	1000	-	.	gene_id "MSTRG.93850"; transcript_id "MSTRG.93850.144"; exon_number "4";
chr2	StringTie	exon	38482726	38482915	1000	-	.	gene_id "MSTRG.93850"; transcript_id "MSTRG.93850.144"; exon_number "5";
chr2	StringTie	transcript	38481689	38482431	1000	-	.	gene_id "MSTRG.93850"; transcript_id "MSTRG.93850.145";
chr2	StringTie	exon	38481689	38482254	1000	-	.	gene_id "MSTRG.93850"; transcript_id "MSTRG.93850.145"; exon_number "1";
chr2	StringTie	exon	38482282	38482431	1000	-	.	gene_id "MSTRG.93850"; transcript_id "MSTRG.93850.145"; exon_number "2";
chr2	StringTie	transcript	38481693	38482441	1000	-	.	gene_id "MSTRG.93850"; transcript_id "MSTRG.93850.146";
chr2	StringTie	exon	38481693	38481888	1000	-	.	gene_id "MSTRG.93850"; transcript_id "MSTRG.93850.146"; exon_number "1";
chr2	StringTie	exon	38482027	38482088	1000	-	.	gene_id "MSTRG.93850"; transcript_id "MSTRG.93850.146"; exon_number "2";
chr2	StringTie	exon	38482183	38482441	1000	-	.	gene_id "MSTRG.93850"; transcript_id "MSTRG.93850.146"; exon_number "3";
chr2	StringTie	transcript	38481705	38482876	1000	-	.	gene_id "MSTRG.93850"; transcript_id "MSTRG.93850.147";
chr2	StringTie	exon	38481705	38482088	1000	-	.	gene_id "MSTRG.93850"; transcript_id "MSTRG.93850.147"; exon_number "1";
chr2	StringTie	exon	38482183	38482535	1000	-	.	gene_id "MSTRG.93850"; transcript_id "MSTRG.93850.147"; exon_number "2";
chr2	StringTie	exon	38482723	38482876	1000	-	.	gene_id "MSTRG.93850"; transcript_id "MSTRG.93850.147"; exon_number "3";
chr2	StringTie	transcript	38481706	38482888	1000	-	.	gene_id "MSTRG.93850"; transcript_id "MSTRG.93850.148";
chr2	StringTie	exon	38481706	38482088	1000	-	.	gene_id "MSTRG.93850"; transcript_id "MSTRG.93850.148"; exon_number "1";
chr2	StringTie	exon	38482183	38482312	1000	-	.	gene_id "MSTRG.93850"; transcript_id "MSTRG.93850.148"; exon_number "2";
chr2	StringTie	exon	38482580	38482888	1000	-	.	gene_id "MSTRG.93850"; transcript_id "MSTRG.93850.148"; exon_number "3";
chr2	StringTie	transcript	38481707	38482876	1000	-	.	gene_id "MSTRG.93850"; transcript_id "MSTRG.93850.149";
chr2	StringTie	exon	38481707	38482088	1000	-	.	gene_id "MSTRG.93850"; transcript_id "MSTRG.93850.149"; exon_number "1";
chr2	StringTie	exon	38482183	38482312	1000	-	.	gene_id "MSTRG.93850"; transcript_id "MSTRG.93850.149"; exon_number "2";
chr2	StringTie	exon	38482339	38482876	1000	-	.	gene_id "MSTRG.93850"; transcript_id "MSTRG.93850.149"; exon_number "3";
chr2	StringTie	transcript	38293444	38377273	1000	-	.	gene_id "MSTRG.93850"; transcript_id "MSTRG.93850.15";
chr2	StringTie	exon	38293444	38298575	1000	-	.	gene_id "MSTRG.93850"; transcript_id "MSTRG.93850.15"; exon_number "1";
chr2	StringTie	exon	38299256	38299327	1000	-	.	gene_id "MSTRG.93850"; transcript_id "MSTRG.93850.15"; exon_number "2";
chr2	StringTie	exon	38309379	38309506	1000	-	.	gene_id "MSTRG.93850"; transcript_id "MSTRG.93850.15"; exon_number "3";
chr2	StringTie	exon	38310309	38310447	1000	-	.	gene_id "MSTRG.93850"; transcript_id "MSTRG.93850.15"; exon_number "4";
chr2	StringTie	exon	38313151	38313243	1000	-	.	gene_id "MSTRG.93850"; transcript_id "MSTRG.93850.15"; exon_number "5";
chr2	StringTie	exon	38314608	38314664	1000	-	.	gene_id "MSTRG.93850"; transcript_id "MSTRG.93850.15"; exon_number "6";
chr2	StringTie	exon	38315284	38315334	1000	-	.	gene_id "MSTRG.93850"; transcript_id "MSTRG.93850.15"; exon_number "7";
chr2	StringTie	exon	38318535	38318639	1000	-	.	gene_id "MSTRG.93850"; transcript_id "MSTRG.93850.15"; exon_number "8";
chr2	StringTie	exon	38318885	38319019	1000	-	.	gene_id "MSTRG.93850"; transcript_id "MSTRG.93850.15"; exon_number "9";
chr2	StringTie	exon	38343268	38343512	1000	-	.	gene_id "MSTRG.93850"; transcript_id "MSTRG.93850.15"; exon_number "10";
chr2	StringTie	exon	38377143	38377273	1000	-	.	gene_id "MSTRG.93850"; transcript_id "MSTRG.93850.15"; exon_number "11";
chr2	StringTie	transcript	38481707	38482438	1000	-	.	gene_id "MSTRG.93850"; transcript_id "MSTRG.93850.150";
chr2	StringTie	exon	38481707	38481892	1000	-	.	gene_id "MSTRG.93850"; transcript_id "MSTRG.93850.150"; exon_number "1";
chr2	StringTie	exon	38482339	38482438	1000	-	.	gene_id "MSTRG.93850"; transcript_id "MSTRG.93850.150"; exon_number "2";
chr2	StringTie	transcript	38481709	38482888	1000	-	.	gene_id "MSTRG.93850"; transcript_id "MSTRG.93850.151";
chr2	StringTie	exon	38481709	38482088	1000	-	.	gene_id "MSTRG.93850"; transcript_id "MSTRG.93850.151"; exon_number "1";
chr2	StringTie	exon	38482374	38482688	1000	-	.	gene_id "MSTRG.93850"; transcript_id "MSTRG.93850.151"; exon_number "2";
chr2	StringTie	exon	38482726	38482888	1000	-	.	gene_id "MSTRG.93850"; transcript_id "MSTRG.93850.151"; exon_number "3";
chr2	StringTie	transcript	38481718	38482829	1000	-	.	gene_id "MSTRG.93850"; transcript_id "MSTRG.93850.152";
chr2	StringTie	exon	38481718	38481873	1000	-	.	gene_id "MSTRG.93850"; transcript_id "MSTRG.93850.152"; exon_number "1";
chr2	StringTie	exon	38482055	38482327	1000	-	.	gene_id "MSTRG.93850"; transcript_id "MSTRG.93850.152"; exon_number "2";
chr2	StringTie	exon	38482439	38482829	1000	-	.	gene_id "MSTRG.93850"; transcript_id "MSTRG.93850.152"; exon_number "3";
chr2	StringTie	transcript	38481719	38482896	1000	-	.	gene_id "MSTRG.93850"; transcript_id "MSTRG.93850.153";
chr2	StringTie	exon	38481719	38482088	1000	-	.	gene_id "MSTRG.93850"; transcript_id "MSTRG.93850.153"; exon_number "1";
chr2	StringTie	exon	38482374	38482896	1000	-	.	gene_id "MSTRG.93850"; transcript_id "MSTRG.93850.153"; exon_number "2";
chr2	StringTie	transcript	38481719	38482892	1000	-	.	gene_id "MSTRG.93850"; transcript_id "MSTRG.93850.154";
chr2	StringTie	exon	38481719	38481988	1000	-	.	gene_id "MSTRG.93850"; transcript_id "MSTRG.93850.154"; exon_number "1";
chr2	StringTie	exon	38482544	38482892	1000	-	.	gene_id "MSTRG.93850"; transcript_id "MSTRG.93850.154"; exon_number "2";
chr2	StringTie	transcript	38481719	38482876	1000	-	.	gene_id "MSTRG.93850"; transcript_id "MSTRG.93850.155";
chr2	StringTie	exon	38481719	38482088	1000	-	.	gene_id "MSTRG.93850"; transcript_id "MSTRG.93850.155"; exon_number "1";
chr2	StringTie	exon	38482173	38482502	1000	-	.	gene_id "MSTRG.93850"; transcript_id "MSTRG.93850.155"; exon_number "2";
chr2	StringTie	exon	38482557	38482876	1000	-	.	gene_id "MSTRG.93850"; transcript_id "MSTRG.93850.155"; exon_number "3";
chr2	StringTie	transcript	38481720	38482887	1000	-	.	gene_id "MSTRG.93850"; transcript_id "MSTRG.93850.156";
chr2	StringTie	exon	38481720	38482156	1000	-	.	gene_id "MSTRG.93850"; transcript_id "MSTRG.93850.156"; exon_number "1";
chr2	StringTie	exon	38482232	38482312	1000	-	.	gene_id "MSTRG.93850"; transcript_id "MSTRG.93850.156"; exon_number "2";
chr2	StringTie	exon	38482346	38482887	1000	-	.	gene_id "MSTRG.93850"; transcript_id "MSTRG.93850.156"; exon_number "3";
chr2	StringTie	transcript	38481769	38482892	1000	-	.	gene_id "MSTRG.93850"; transcript_id "MSTRG.93850.157";
chr2	StringTie	exon	38481769	38482095	1000	-	.	gene_id "MSTRG.93850"; transcript_id "MSTRG.93850.157"; exon_number "1";
chr2	StringTie	exon	38482245	38482671	1000	-	.	gene_id "MSTRG.93850"; transcript_id "MSTRG.93850.157"; exon_number "2";
chr2	StringTie	exon	38482726	38482892	1000	-	.	gene_id "MSTRG.93850"; transcript_id "MSTRG.93850.157"; exon_number "3";
chr2	StringTie	transcript	38481773	38482915	1000	-	.	gene_id "MSTRG.93850"; transcript_id "MSTRG.93850.158";
chr2	StringTie	exon	38481773	38481834	1000	-	.	gene_id "MSTRG.93850"; transcript_id "MSTRG.93850.158"; exon_number "1";
chr2	StringTie	exon	38481874	38482132	1000	-	.	gene_id "MSTRG.93850"; transcript_id "MSTRG.93850.158"; exon_number "2";
chr2	StringTie	exon	38482255	38482398	1000	-	.	gene_id "MSTRG.93850"; transcript_id "MSTRG.93850.158"; exon_number "3";
chr2	StringTie	exon	38482549	38482623	1000	-	.	gene_id "MSTRG.93850"; transcript_id "MSTRG.93850.158"; exon_number "4";
chr2	StringTie	exon	38482708	38482915	1000	-	.	gene_id "MSTRG.93850"; transcript_id "MSTRG.93850.158"; exon_number "5";
chr2	StringTie	transcript	38481774	38515428	1000	-	.	gene_id "MSTRG.93850"; transcript_id "MSTRG.93850.159";
chr2	StringTie	exon	38481774	38482088	1000	-	.	gene_id "MSTRG.93850"; transcript_id "MSTRG.93850.159"; exon_number "1";
chr2	StringTie	exon	38482195	38482599	1000	-	.	gene_id "MSTRG.93850"; transcript_id "MSTRG.93850.159"; exon_number "2";
chr2	StringTie	exon	38482672	38483156	1000	-	.	gene_id "MSTRG.93850"; transcript_id "MSTRG.93850.159"; exon_number "3";
chr2	StringTie	exon	38496275	38496478	1000	-	.	gene_id "MSTRG.93850"; transcript_id "MSTRG.93850.159"; exon_number "4";
chr2	StringTie	exon	38515406	38515428	1000	-	.	gene_id "MSTRG.93850"; transcript_id "MSTRG.93850.159"; exon_number "5";
chr2	StringTie	transcript	38293517	38347216	1000	-	.	gene_id "MSTRG.93850"; transcript_id "MSTRG.93850.16";
chr2	StringTie	exon	38293517	38296590	1000	-	.	gene_id "MSTRG.93850"; transcript_id "MSTRG.93850.16"; exon_number "1";
chr2	StringTie	exon	38296686	38296700	1000	-	.	gene_id "MSTRG.93850"; transcript_id "MSTRG.93850.16"; exon_number "2";
chr2	StringTie	exon	38298144	38298575	1000	-	.	gene_id "MSTRG.93850"; transcript_id "MSTRG.93850.16"; exon_number "3";
chr2	StringTie	exon	38299256	38299327	1000	-	.	gene_id "MSTRG.93850"; transcript_id "MSTRG.93850.16"; exon_number "4";
chr2	StringTie	exon	38300272	38300328	1000	-	.	gene_id "MSTRG.93850"; transcript_id "MSTRG.93850.16"; exon_number "5";
chr2	StringTie	exon	38309379	38309506	1000	-	.	gene_id "MSTRG.93850"; transcript_id "MSTRG.93850.16"; exon_number "6";
chr2	StringTie	exon	38310309	38310447	1000	-	.	gene_id "MSTRG.93850"; transcript_id "MSTRG.93850.16"; exon_number "7";
chr2	StringTie	exon	38313151	38313243	1000	-	.	gene_id "MSTRG.93850"; transcript_id "MSTRG.93850.16"; exon_number "8";
chr2	StringTie	exon	38314608	38314664	1000	-	.	gene_id "MSTRG.93850"; transcript_id "MSTRG.93850.16"; exon_number "9";
chr2	StringTie	exon	38315284	38315334	1000	-	.	gene_id "MSTRG.93850"; transcript_id "MSTRG.93850.16"; exon_number "10";
chr2	StringTie	exon	38318535	38318639	1000	-	.	gene_id "MSTRG.93850"; transcript_id "MSTRG.93850.16"; exon_number "11";
chr2	StringTie	exon	38318885	38319019	1000	-	.	gene_id "MSTRG.93850"; transcript_id "MSTRG.93850.16"; exon_number "12";
chr2	StringTie	exon	38343268	38343512	1000	-	.	gene_id "MSTRG.93850"; transcript_id "MSTRG.93850.16"; exon_number "13";
chr2	StringTie	exon	38346443	38346518	1000	-	.	gene_id "MSTRG.93850"; transcript_id "MSTRG.93850.16"; exon_number "14";
chr2	StringTie	exon	38347186	38347216	1000	-	.	gene_id "MSTRG.93850"; transcript_id "MSTRG.93850.16"; exon_number "15";
chr2	StringTie	transcript	38481775	38482900	1000	-	.	gene_id "MSTRG.93850"; transcript_id "MSTRG.93850.160";
chr2	StringTie	exon	38481775	38481988	1000	-	.	gene_id "MSTRG.93850"; transcript_id "MSTRG.93850.160"; exon_number "1";
chr2	StringTie	exon	38482549	38482900	1000	-	.	gene_id "MSTRG.93850"; transcript_id "MSTRG.93850.160"; exon_number "2";
chr2	StringTie	transcript	38481775	38482470	1000	-	.	gene_id "MSTRG.93850"; transcript_id "MSTRG.93850.161";
chr2	StringTie	exon	38481775	38482054	1000	-	.	gene_id "MSTRG.93850"; transcript_id "MSTRG.93850.161"; exon_number "1";
chr2	StringTie	exon	38482123	38482470	1000	-	.	gene_id "MSTRG.93850"; transcript_id "MSTRG.93850.161"; exon_number "2";
chr2	StringTie	transcript	38481775	38482445	1000	-	.	gene_id "MSTRG.93850"; transcript_id "MSTRG.93850.162";
chr2	StringTie	exon	38481775	38482054	1000	-	.	gene_id "MSTRG.93850"; transcript_id "MSTRG.93850.162"; exon_number "1";
chr2	StringTie	exon	38482234	38482312	1000	-	.	gene_id "MSTRG.93850"; transcript_id "MSTRG.93850.162"; exon_number "2";
chr2	StringTie	exon	38482346	38482445	1000	-	.	gene_id "MSTRG.93850"; transcript_id "MSTRG.93850.162"; exon_number "3";
chr2	StringTie	transcript	38481775	38482911	1000	-	.	gene_id "MSTRG.93850"; transcript_id "MSTRG.93850.163";
chr2	StringTie	exon	38481775	38482088	1000	-	.	gene_id "MSTRG.93850"; transcript_id "MSTRG.93850.163"; exon_number "1";
chr2	StringTie	exon	38482183	38482599	1000	-	.	gene_id "MSTRG.93850"; transcript_id "MSTRG.93850.163"; exon_number "2";
chr2	StringTie	exon	38482672	38482911	1000	-	.	gene_id "MSTRG.93850"; transcript_id "MSTRG.93850.163"; exon_number "3";
chr2	StringTie	transcript	38481775	38482496	1000	-	.	gene_id "MSTRG.93850"; transcript_id "MSTRG.93850.164";
chr2	StringTie	exon	38481775	38481834	1000	-	.	gene_id "MSTRG.93850"; transcript_id "MSTRG.93850.164"; exon_number "1";
chr2	StringTie	exon	38481874	38482088	1000	-	.	gene_id "MSTRG.93850"; transcript_id "MSTRG.93850.164"; exon_number "2";
chr2	StringTie	exon	38482201	38482496	1000	-	.	gene_id "MSTRG.93850"; transcript_id "MSTRG.93850.164"; exon_number "3";
chr2	StringTie	transcript	38481775	38482915	1000	-	.	gene_id "MSTRG.93850"; transcript_id "MSTRG.93850.165";
chr2	StringTie	exon	38481775	38482088	1000	-	.	gene_id "MSTRG.93850"; transcript_id "MSTRG.93850.165"; exon_number "1";
chr2	StringTie	exon	38482195	38482398	1000	-	.	gene_id "MSTRG.93850"; transcript_id "MSTRG.93850.165"; exon_number "2";
chr2	StringTie	exon	38482549	38482915	1000	-	.	gene_id "MSTRG.93850"; transcript_id "MSTRG.93850.165"; exon_number "3";
chr2	StringTie	transcript	38481775	38482888	1000	-	.	gene_id "MSTRG.93850"; transcript_id "MSTRG.93850.166";
chr2	StringTie	exon	38481775	38482132	1000	-	.	gene_id "MSTRG.93850"; transcript_id "MSTRG.93850.166"; exon_number "1";
chr2	StringTie	exon	38482232	38482312	1000	-	.	gene_id "MSTRG.93850"; transcript_id "MSTRG.93850.166"; exon_number "2";
chr2	StringTie	exon	38482346	38482888	1000	-	.	gene_id "MSTRG.93850"; transcript_id "MSTRG.93850.166"; exon_number "3";
chr2	StringTie	transcript	38481775	38482907	1000	-	.	gene_id "MSTRG.93850"; transcript_id "MSTRG.93850.167";
chr2	StringTie	exon	38481775	38481834	1000	-	.	gene_id "MSTRG.93850"; transcript_id "MSTRG.93850.167"; exon_number "1";
chr2	StringTie	exon	38481874	38482088	1000	-	.	gene_id "MSTRG.93850"; transcript_id "MSTRG.93850.167"; exon_number "2";
chr2	StringTie	exon	38482195	38482395	1000	-	.	gene_id "MSTRG.93850"; transcript_id "MSTRG.93850.167"; exon_number "3";
chr2	StringTie	exon	38482651	38482907	1000	-	.	gene_id "MSTRG.93850"; transcript_id "MSTRG.93850.167"; exon_number "4";
chr2	StringTie	transcript	38481776	38482465	1000	-	.	gene_id "MSTRG.93850"; transcript_id "MSTRG.93850.168";
chr2	StringTie	exon	38481776	38482088	1000	-	.	gene_id "MSTRG.93850"; transcript_id "MSTRG.93850.168"; exon_number "1";
chr2	StringTie	exon	38482225	38482465	1000	-	.	gene_id "MSTRG.93850"; transcript_id "MSTRG.93850.168"; exon_number "2";
chr2	StringTie	transcript	38481776	38483093	1000	-	.	gene_id "MSTRG.93850"; transcript_id "MSTRG.93850.169";
chr2	StringTie	exon	38481776	38481988	1000	-	.	gene_id "MSTRG.93850"; transcript_id "MSTRG.93850.169"; exon_number "1";
chr2	StringTie	exon	38482544	38482630	1000	-	.	gene_id "MSTRG.93850"; transcript_id "MSTRG.93850.169"; exon_number "2";
chr2	StringTie	exon	38482708	38483093	1000	-	.	gene_id "MSTRG.93850"; transcript_id "MSTRG.93850.169"; exon_number "3";
chr2	StringTie	transcript	38293524	38377440	1000	-	.	gene_id "MSTRG.93850"; transcript_id "MSTRG.93850.17";
chr2	StringTie	exon	38293524	38296590	1000	-	.	gene_id "MSTRG.93850"; transcript_id "MSTRG.93850.17"; exon_number "1";
chr2	StringTie	exon	38296686	38296700	1000	-	.	gene_id "MSTRG.93850"; transcript_id "MSTRG.93850.17"; exon_number "2";
chr2	StringTie	exon	38298144	38298575	1000	-	.	gene_id "MSTRG.93850"; transcript_id "MSTRG.93850.17"; exon_number "3";
chr2	StringTie	exon	38299256	38299327	1000	-	.	gene_id "MSTRG.93850"; transcript_id "MSTRG.93850.17"; exon_number "4";
chr2	StringTie	exon	38300272	38300328	1000	-	.	gene_id "MSTRG.93850"; transcript_id "MSTRG.93850.17"; exon_number "5";
chr2	StringTie	exon	38309379	38309506	1000	-	.	gene_id "MSTRG.93850"; transcript_id "MSTRG.93850.17"; exon_number "6";
chr2	StringTie	exon	38310309	38310447	1000	-	.	gene_id "MSTRG.93850"; transcript_id "MSTRG.93850.17"; exon_number "7";
chr2	StringTie	exon	38313151	38313243	1000	-	.	gene_id "MSTRG.93850"; transcript_id "MSTRG.93850.17"; exon_number "8";
chr2	StringTie	exon	38314608	38314664	1000	-	.	gene_id "MSTRG.93850"; transcript_id "MSTRG.93850.17"; exon_number "9";
chr2	StringTie	exon	38315284	38315334	1000	-	.	gene_id "MSTRG.93850"; transcript_id "MSTRG.93850.17"; exon_number "10";
chr2	StringTie	exon	38318535	38318639	1000	-	.	gene_id "MSTRG.93850"; transcript_id "MSTRG.93850.17"; exon_number "11";
chr2	StringTie	exon	38318885	38319019	1000	-	.	gene_id "MSTRG.93850"; transcript_id "MSTRG.93850.17"; exon_number "12";
chr2	StringTie	exon	38343268	38343512	1000	-	.	gene_id "MSTRG.93850"; transcript_id "MSTRG.93850.17"; exon_number "13";
chr2	StringTie	exon	38377143	38377440	1000	-	.	gene_id "MSTRG.93850"; transcript_id "MSTRG.93850.17"; exon_number "14";
chr2	StringTie	transcript	38481777	38482441	1000	-	.	gene_id "MSTRG.93850"; transcript_id "MSTRG.93850.170";
chr2	StringTie	exon	38481777	38482095	1000	-	.	gene_id "MSTRG.93850"; transcript_id "MSTRG.93850.170"; exon_number "1";
chr2	StringTie	exon	38482225	38482441	1000	-	.	gene_id "MSTRG.93850"; transcript_id "MSTRG.93850.170"; exon_number "2";
chr2	StringTie	transcript	38481777	38482473	1000	-	.	gene_id "MSTRG.93850"; transcript_id "MSTRG.93850.171";
chr2	StringTie	exon	38481777	38482088	1000	-	.	gene_id "MSTRG.93850"; transcript_id "MSTRG.93850.171"; exon_number "1";
chr2	StringTie	exon	38482234	38482473	1000	-	.	gene_id "MSTRG.93850"; transcript_id "MSTRG.93850.171"; exon_number "2";
chr2	StringTie	transcript	38481777	38482907	1000	-	.	gene_id "MSTRG.93850"; transcript_id "MSTRG.93850.172";
chr2	StringTie	exon	38481777	38482088	1000	-	.	gene_id "MSTRG.93850"; transcript_id "MSTRG.93850.172"; exon_number "1";
chr2	StringTie	exon	38482195	38482671	1000	-	.	gene_id "MSTRG.93850"; transcript_id "MSTRG.93850.172"; exon_number "2";
chr2	StringTie	exon	38482720	38482907	1000	-	.	gene_id "MSTRG.93850"; transcript_id "MSTRG.93850.172"; exon_number "3";
chr2	StringTie	transcript	38481777	38482876	1000	-	.	gene_id "MSTRG.93850"; transcript_id "MSTRG.93850.173";
chr2	StringTie	exon	38481777	38481873	1000	-	.	gene_id "MSTRG.93850"; transcript_id "MSTRG.93850.173"; exon_number "1";
chr2	StringTie	exon	38482055	38482132	1000	-	.	gene_id "MSTRG.93850"; transcript_id "MSTRG.93850.173"; exon_number "2";
chr2	StringTie	exon	38482255	38482401	1000	-	.	gene_id "MSTRG.93850"; transcript_id "MSTRG.93850.173"; exon_number "3";
chr2	StringTie	exon	38482651	38482876	1000	-	.	gene_id "MSTRG.93850"; transcript_id "MSTRG.93850.173"; exon_number "4";
chr2	StringTie	transcript	38481777	38482907	1000	-	.	gene_id "MSTRG.93850"; transcript_id "MSTRG.93850.174";
chr2	StringTie	exon	38481777	38482088	1000	-	.	gene_id "MSTRG.93850"; transcript_id "MSTRG.93850.174"; exon_number "1";
chr2	StringTie	exon	38482201	38482398	1000	-	.	gene_id "MSTRG.93850"; transcript_id "MSTRG.93850.174"; exon_number "2";
chr2	StringTie	exon	38482549	38482671	1000	-	.	gene_id "MSTRG.93850"; transcript_id "MSTRG.93850.174"; exon_number "3";
chr2	StringTie	exon	38482720	38482907	1000	-	.	gene_id "MSTRG.93850"; transcript_id "MSTRG.93850.174"; exon_number "4";
chr2	StringTie	transcript	38481777	38482910	1000	-	.	gene_id "MSTRG.93850"; transcript_id "MSTRG.93850.175";
chr2	StringTie	exon	38481777	38481873	1000	-	.	gene_id "MSTRG.93850"; transcript_id "MSTRG.93850.175"; exon_number "1";
chr2	StringTie	exon	38482055	38482132	1000	-	.	gene_id "MSTRG.93850"; transcript_id "MSTRG.93850.175"; exon_number "2";
chr2	StringTie	exon	38482255	38482401	1000	-	.	gene_id "MSTRG.93850"; transcript_id "MSTRG.93850.175"; exon_number "3";
chr2	StringTie	exon	38482651	38482671	1000	-	.	gene_id "MSTRG.93850"; transcript_id "MSTRG.93850.175"; exon_number "4";
chr2	StringTie	exon	38482729	38482910	1000	-	.	gene_id "MSTRG.93850"; transcript_id "MSTRG.93850.175"; exon_number "5";
chr2	StringTie	transcript	38481778	38482911	1000	-	.	gene_id "MSTRG.93850"; transcript_id "MSTRG.93850.176";
chr2	StringTie	exon	38481778	38482088	1000	-	.	gene_id "MSTRG.93850"; transcript_id "MSTRG.93850.176"; exon_number "1";
chr2	StringTie	exon	38482544	38482911	1000	-	.	gene_id "MSTRG.93850"; transcript_id "MSTRG.93850.176"; exon_number "2";
chr2	StringTie	transcript	38481778	38482449	1000	-	.	gene_id "MSTRG.93850"; transcript_id "MSTRG.93850.177";
chr2	StringTie	exon	38481778	38482088	1000	-	.	gene_id "MSTRG.93850"; transcript_id "MSTRG.93850.177"; exon_number "1";
chr2	StringTie	exon	38482180	38482449	1000	-	.	gene_id "MSTRG.93850"; transcript_id "MSTRG.93850.177"; exon_number "2";
chr2	StringTie	transcript	38481778	38482447	1000	-	.	gene_id "MSTRG.93850"; transcript_id "MSTRG.93850.178";
chr2	StringTie	exon	38481778	38482054	1000	-	.	gene_id "MSTRG.93850"; transcript_id "MSTRG.93850.178"; exon_number "1";
chr2	StringTie	exon	38482282	38482447	1000	-	.	gene_id "MSTRG.93850"; transcript_id "MSTRG.93850.178"; exon_number "2";
chr2	StringTie	transcript	38481778	38482877	1000	-	.	gene_id "MSTRG.93850"; transcript_id "MSTRG.93850.179";
chr2	StringTie	exon	38481778	38481873	1000	-	.	gene_id "MSTRG.93850"; transcript_id "MSTRG.93850.179"; exon_number "1";
chr2	StringTie	exon	38482055	38482088	1000	-	.	gene_id "MSTRG.93850"; transcript_id "MSTRG.93850.179"; exon_number "2";
chr2	StringTie	exon	38482183	38482877	1000	-	.	gene_id "MSTRG.93850"; transcript_id "MSTRG.93850.179"; exon_number "3";
chr2	StringTie	transcript	38293562	38351081	1000	-	.	gene_id "MSTRG.93850"; transcript_id "MSTRG.93850.18";
chr2	StringTie	exon	38293562	38296113	1000	-	.	gene_id "MSTRG.93850"; transcript_id "MSTRG.93850.18"; exon_number "1";
chr2	StringTie	exon	38298144	38298575	1000	-	.	gene_id "MSTRG.93850"; transcript_id "MSTRG.93850.18"; exon_number "2";
chr2	StringTie	exon	38299256	38299327	1000	-	.	gene_id "MSTRG.93850"; transcript_id "MSTRG.93850.18"; exon_number "3";
chr2	StringTie	exon	38300272	38300328	1000	-	.	gene_id "MSTRG.93850"; transcript_id "MSTRG.93850.18"; exon_number "4";
chr2	StringTie	exon	38309379	38309506	1000	-	.	gene_id "MSTRG.93850"; transcript_id "MSTRG.93850.18"; exon_number "5";
chr2	StringTie	exon	38310309	38310447	1000	-	.	gene_id "MSTRG.93850"; transcript_id "MSTRG.93850.18"; exon_number "6";
chr2	StringTie	exon	38313151	38313243	1000	-	.	gene_id "MSTRG.93850"; transcript_id "MSTRG.93850.18"; exon_number "7";
chr2	StringTie	exon	38314608	38314664	1000	-	.	gene_id "MSTRG.93850"; transcript_id "MSTRG.93850.18"; exon_number "8";
chr2	StringTie	exon	38315284	38315334	1000	-	.	gene_id "MSTRG.93850"; transcript_id "MSTRG.93850.18"; exon_number "9";
chr2	StringTie	exon	38318535	38318639	1000	-	.	gene_id "MSTRG.93850"; transcript_id "MSTRG.93850.18"; exon_number "10";
chr2	StringTie	exon	38318885	38319019	1000	-	.	gene_id "MSTRG.93850"; transcript_id "MSTRG.93850.18"; exon_number "11";
chr2	StringTie	exon	38343268	38343512	1000	-	.	gene_id "MSTRG.93850"; transcript_id "MSTRG.93850.18"; exon_number "12";
chr2	StringTie	exon	38346443	38351081	1000	-	.	gene_id "MSTRG.93850"; transcript_id "MSTRG.93850.18"; exon_number "13";
chr2	StringTie	transcript	38481778	38482470	1000	-	.	gene_id "MSTRG.93850"; transcript_id "MSTRG.93850.180";
chr2	StringTie	exon	38481778	38482054	1000	-	.	gene_id "MSTRG.93850"; transcript_id "MSTRG.93850.180"; exon_number "1";
chr2	StringTie	exon	38482123	38482132	1000	-	.	gene_id "MSTRG.93850"; transcript_id "MSTRG.93850.180"; exon_number "2";
chr2	StringTie	exon	38482255	38482470	1000	-	.	gene_id "MSTRG.93850"; transcript_id "MSTRG.93850.180"; exon_number "3";
chr2	StringTie	transcript	38481778	38482888	1000	-	.	gene_id "MSTRG.93850"; transcript_id "MSTRG.93850.181";
chr2	StringTie	exon	38481778	38482088	1000	-	.	gene_id "MSTRG.93850"; transcript_id "MSTRG.93850.181"; exon_number "1";
chr2	StringTie	exon	38482201	38482401	1000	-	.	gene_id "MSTRG.93850"; transcript_id "MSTRG.93850.181"; exon_number "2";
chr2	StringTie	exon	38482672	38482888	1000	-	.	gene_id "MSTRG.93850"; transcript_id "MSTRG.93850.181"; exon_number "3";
chr2	StringTie	transcript	38481778	38482425	1000	-	.	gene_id "MSTRG.93850"; transcript_id "MSTRG.93850.182";
chr2	StringTie	exon	38481778	38481873	1000	-	.	gene_id "MSTRG.93850"; transcript_id "MSTRG.93850.182"; exon_number "1";
chr2	StringTie	exon	38482055	38482132	1000	-	.	gene_id "MSTRG.93850"; transcript_id "MSTRG.93850.182"; exon_number "2";
chr2	StringTie	exon	38482379	38482425	1000	-	.	gene_id "MSTRG.93850"; transcript_id "MSTRG.93850.182"; exon_number "3";
chr2	StringTie	transcript	38481778	38482910	1000	-	.	gene_id "MSTRG.93850"; transcript_id "MSTRG.93850.183";
chr2	StringTie	exon	38481778	38482088	1000	-	.	gene_id "MSTRG.93850"; transcript_id "MSTRG.93850.183"; exon_number "1";
chr2	StringTie	exon	38482201	38482401	1000	-	.	gene_id "MSTRG.93850"; transcript_id "MSTRG.93850.183"; exon_number "2";
chr2	StringTie	exon	38482651	38482910	1000	-	.	gene_id "MSTRG.93850"; transcript_id "MSTRG.93850.183"; exon_number "3";
chr2	StringTie	transcript	38481778	38482911	1000	-	.	gene_id "MSTRG.93850"; transcript_id "MSTRG.93850.184";
chr2	StringTie	exon	38481778	38482088	1000	-	.	gene_id "MSTRG.93850"; transcript_id "MSTRG.93850.184"; exon_number "1";
chr2	StringTie	exon	38482183	38482671	1000	-	.	gene_id "MSTRG.93850"; transcript_id "MSTRG.93850.184"; exon_number "2";
chr2	StringTie	exon	38482714	38482911	1000	-	.	gene_id "MSTRG.93850"; transcript_id "MSTRG.93850.184"; exon_number "3";
chr2	StringTie	transcript	38481779	38482921	1000	-	.	gene_id "MSTRG.93850"; transcript_id "MSTRG.93850.185";
chr2	StringTie	exon	38481779	38482054	1000	-	.	gene_id "MSTRG.93850"; transcript_id "MSTRG.93850.185"; exon_number "1";
chr2	StringTie	exon	38482234	38482395	1000	-	.	gene_id "MSTRG.93850"; transcript_id "MSTRG.93850.185"; exon_number "2";
chr2	StringTie	exon	38482600	38482671	1000	-	.	gene_id "MSTRG.93850"; transcript_id "MSTRG.93850.185"; exon_number "3";
chr2	StringTie	exon	38482720	38482921	1000	-	.	gene_id "MSTRG.93850"; transcript_id "MSTRG.93850.185"; exon_number "4";
chr2	StringTie	transcript	38481781	38482877	1000	-	.	gene_id "MSTRG.93850"; transcript_id "MSTRG.93850.186";
chr2	StringTie	exon	38481781	38482088	1000	-	.	gene_id "MSTRG.93850"; transcript_id "MSTRG.93850.186"; exon_number "1";
chr2	StringTie	exon	38482329	38482877	1000	-	.	gene_id "MSTRG.93850"; transcript_id "MSTRG.93850.186"; exon_number "2";
chr2	StringTie	transcript	38481782	38482456	1000	-	.	gene_id "MSTRG.93850"; transcript_id "MSTRG.93850.187";
chr2	StringTie	exon	38481782	38482268	1000	-	.	gene_id "MSTRG.93850"; transcript_id "MSTRG.93850.187"; exon_number "1";
chr2	StringTie	exon	38482357	38482456	1000	-	.	gene_id "MSTRG.93850"; transcript_id "MSTRG.93850.187"; exon_number "2";
chr2	StringTie	transcript	38481782	38482456	1000	-	.	gene_id "MSTRG.93850"; transcript_id "MSTRG.93850.188";
chr2	StringTie	exon	38481782	38482054	1000	-	.	gene_id "MSTRG.93850"; transcript_id "MSTRG.93850.188"; exon_number "1";
chr2	StringTie	exon	38482123	38482132	1000	-	.	gene_id "MSTRG.93850"; transcript_id "MSTRG.93850.188"; exon_number "2";
chr2	StringTie	exon	38482232	38482456	1000	-	.	gene_id "MSTRG.93850"; transcript_id "MSTRG.93850.188"; exon_number "3";
chr2	StringTie	transcript	38481782	38482903	1000	-	.	gene_id "MSTRG.93850"; transcript_id "MSTRG.93850.189";
chr2	StringTie	exon	38481782	38481988	1000	-	.	gene_id "MSTRG.93850"; transcript_id "MSTRG.93850.189"; exon_number "1";
chr2	StringTie	exon	38482651	38482671	1000	-	.	gene_id "MSTRG.93850"; transcript_id "MSTRG.93850.189"; exon_number "2";
chr2	StringTie	exon	38482714	38482903	1000	-	.	gene_id "MSTRG.93850"; transcript_id "MSTRG.93850.189"; exon_number "3";
chr2	StringTie	transcript	38293562	38377273	1000	-	.	gene_id "MSTRG.93850"; transcript_id "MSTRG.93850.19";
chr2	StringTie	exon	38293562	38296590	1000	-	.	gene_id "MSTRG.93850"; transcript_id "MSTRG.93850.19"; exon_number "1";
chr2	StringTie	exon	38296686	38298575	1000	-	.	gene_id "MSTRG.93850"; transcript_id "MSTRG.93850.19"; exon_number "2";
chr2	StringTie	exon	38299256	38299327	1000	-	.	gene_id "MSTRG.93850"; transcript_id "MSTRG.93850.19"; exon_number "3";
chr2	StringTie	exon	38300272	38300328	1000	-	.	gene_id "MSTRG.93850"; transcript_id "MSTRG.93850.19"; exon_number "4";
chr2	StringTie	exon	38309379	38309506	1000	-	.	gene_id "MSTRG.93850"; transcript_id "MSTRG.93850.19"; exon_number "5";
chr2	StringTie	exon	38310309	38310447	1000	-	.	gene_id "MSTRG.93850"; transcript_id "MSTRG.93850.19"; exon_number "6";
chr2	StringTie	exon	38313151	38313243	1000	-	.	gene_id "MSTRG.93850"; transcript_id "MSTRG.93850.19"; exon_number "7";
chr2	StringTie	exon	38314608	38314664	1000	-	.	gene_id "MSTRG.93850"; transcript_id "MSTRG.93850.19"; exon_number "8";
chr2	StringTie	exon	38315284	38315334	1000	-	.	gene_id "MSTRG.93850"; transcript_id "MSTRG.93850.19"; exon_number "9";
chr2	StringTie	exon	38318535	38318639	1000	-	.	gene_id "MSTRG.93850"; transcript_id "MSTRG.93850.19"; exon_number "10";
chr2	StringTie	exon	38318885	38319019	1000	-	.	gene_id "MSTRG.93850"; transcript_id "MSTRG.93850.19"; exon_number "11";
chr2	StringTie	exon	38343268	38343512	1000	-	.	gene_id "MSTRG.93850"; transcript_id "MSTRG.93850.19"; exon_number "12";
chr2	StringTie	exon	38377143	38377273	1000	-	.	gene_id "MSTRG.93850"; transcript_id "MSTRG.93850.19"; exon_number "13";
chr2	StringTie	transcript	38481782	38482903	1000	-	.	gene_id "MSTRG.93850"; transcript_id "MSTRG.93850.190";
chr2	StringTie	exon	38481782	38482088	1000	-	.	gene_id "MSTRG.93850"; transcript_id "MSTRG.93850.190"; exon_number "1";
chr2	StringTie	exon	38482183	38482398	1000	-	.	gene_id "MSTRG.93850"; transcript_id "MSTRG.93850.190"; exon_number "2";
chr2	StringTie	exon	38482549	38482671	1000	-	.	gene_id "MSTRG.93850"; transcript_id "MSTRG.93850.190"; exon_number "3";
chr2	StringTie	exon	38482714	38482903	1000	-	.	gene_id "MSTRG.93850"; transcript_id "MSTRG.93850.190"; exon_number "4";
chr2	StringTie	transcript	38481783	38482876	1000	-	.	gene_id "MSTRG.93850"; transcript_id "MSTRG.93850.191";
chr2	StringTie	exon	38481783	38482257	1000	-	.	gene_id "MSTRG.93850"; transcript_id "MSTRG.93850.191"; exon_number "1";
chr2	StringTie	exon	38482303	38482876	1000	-	.	gene_id "MSTRG.93850"; transcript_id "MSTRG.93850.191"; exon_number "2";
chr2	StringTie	transcript	38481783	38482648	1000	-	.	gene_id "MSTRG.93850"; transcript_id "MSTRG.93850.192";
chr2	StringTie	exon	38481783	38482095	1000	-	.	gene_id "MSTRG.93850"; transcript_id "MSTRG.93850.192"; exon_number "1";
chr2	StringTie	exon	38482245	38482312	1000	-	.	gene_id "MSTRG.93850"; transcript_id "MSTRG.93850.192"; exon_number "2";
chr2	StringTie	exon	38482346	38482648	1000	-	.	gene_id "MSTRG.93850"; transcript_id "MSTRG.93850.192"; exon_number "3";
chr2	StringTie	transcript	38481784	38482884	1000	-	.	gene_id "MSTRG.93850"; transcript_id "MSTRG.93850.193";
chr2	StringTie	exon	38481784	38482312	1000	-	.	gene_id "MSTRG.93850"; transcript_id "MSTRG.93850.193"; exon_number "1";
chr2	StringTie	exon	38482346	38482623	1000	-	.	gene_id "MSTRG.93850"; transcript_id "MSTRG.93850.193"; exon_number "2";
chr2	StringTie	exon	38482708	38482884	1000	-	.	gene_id "MSTRG.93850"; transcript_id "MSTRG.93850.193"; exon_number "3";
chr2	StringTie	transcript	38481784	38482911	1000	-	.	gene_id "MSTRG.93850"; transcript_id "MSTRG.93850.194";
chr2	StringTie	exon	38481784	38482095	1000	-	.	gene_id "MSTRG.93850"; transcript_id "MSTRG.93850.194"; exon_number "1";
chr2	StringTie	exon	38482245	38482395	1000	-	.	gene_id "MSTRG.93850"; transcript_id "MSTRG.93850.194"; exon_number "2";
chr2	StringTie	exon	38482651	38482911	1000	-	.	gene_id "MSTRG.93850"; transcript_id "MSTRG.93850.194"; exon_number "3";
chr2	StringTie	transcript	38481784	38482468	1000	-	.	gene_id "MSTRG.93850"; transcript_id "MSTRG.93850.195";
chr2	StringTie	exon	38481784	38481834	1000	-	.	gene_id "MSTRG.93850"; transcript_id "MSTRG.93850.195"; exon_number "1";
chr2	StringTie	exon	38481874	38482088	1000	-	.	gene_id "MSTRG.93850"; transcript_id "MSTRG.93850.195"; exon_number "2";
chr2	StringTie	exon	38482173	38482468	1000	-	.	gene_id "MSTRG.93850"; transcript_id "MSTRG.93850.195"; exon_number "3";
chr2	StringTie	transcript	38481784	38482911	1000	-	.	gene_id "MSTRG.93850"; transcript_id "MSTRG.93850.196";
chr2	StringTie	exon	38481784	38481988	1000	-	.	gene_id "MSTRG.93850"; transcript_id "MSTRG.93850.196"; exon_number "1";
chr2	StringTie	exon	38482042	38482132	1000	-	.	gene_id "MSTRG.93850"; transcript_id "MSTRG.93850.196"; exon_number "2";
chr2	StringTie	exon	38482255	38482395	1000	-	.	gene_id "MSTRG.93850"; transcript_id "MSTRG.93850.196"; exon_number "3";
chr2	StringTie	exon	38482651	38482911	1000	-	.	gene_id "MSTRG.93850"; transcript_id "MSTRG.93850.196"; exon_number "4";
chr2	StringTie	transcript	38481786	38482915	1000	-	.	gene_id "MSTRG.93850"; transcript_id "MSTRG.93850.197";
chr2	StringTie	exon	38481786	38481988	1000	-	.	gene_id "MSTRG.93850"; transcript_id "MSTRG.93850.197"; exon_number "1";
chr2	StringTie	exon	38482055	38482088	1000	-	.	gene_id "MSTRG.93850"; transcript_id "MSTRG.93850.197"; exon_number "2";
chr2	StringTie	exon	38482183	38482495	1000	-	.	gene_id "MSTRG.93850"; transcript_id "MSTRG.93850.197"; exon_number "3";
chr2	StringTie	exon	38482544	38482915	1000	-	.	gene_id "MSTRG.93850"; transcript_id "MSTRG.93850.197"; exon_number "4";
chr2	StringTie	transcript	38481787	38482427	1000	-	.	gene_id "MSTRG.93850"; transcript_id "MSTRG.93850.198";
chr2	StringTie	exon	38481787	38482088	1000	-	.	gene_id "MSTRG.93850"; transcript_id "MSTRG.93850.198"; exon_number "1";
chr2	StringTie	exon	38482112	38482427	1000	-	.	gene_id "MSTRG.93850"; transcript_id "MSTRG.93850.198"; exon_number "2";
chr2	StringTie	transcript	38481787	38482876	1000	-	.	gene_id "MSTRG.93850"; transcript_id "MSTRG.93850.199";
chr2	StringTie	exon	38481787	38482088	1000	-	.	gene_id "MSTRG.93850"; transcript_id "MSTRG.93850.199"; exon_number "1";
chr2	StringTie	exon	38482201	38482599	1000	-	.	gene_id "MSTRG.93850"; transcript_id "MSTRG.93850.199"; exon_number "2";
chr2	StringTie	exon	38482672	38482876	1000	-	.	gene_id "MSTRG.93850"; transcript_id "MSTRG.93850.199"; exon_number "3";
chr2	StringTie	transcript	38292192	38438206	1000	-	.	gene_id "MSTRG.93850"; transcript_id "MSTRG.93850.2";
chr2	StringTie	exon	38292192	38296113	1000	-	.	gene_id "MSTRG.93850"; transcript_id "MSTRG.93850.2"; exon_number "1";
chr2	StringTie	exon	38298144	38298575	1000	-	.	gene_id "MSTRG.93850"; transcript_id "MSTRG.93850.2"; exon_number "2";
chr2	StringTie	exon	38299256	38299327	1000	-	.	gene_id "MSTRG.93850"; transcript_id "MSTRG.93850.2"; exon_number "3";
chr2	StringTie	exon	38300272	38300328	1000	-	.	gene_id "MSTRG.93850"; transcript_id "MSTRG.93850.2"; exon_number "4";
chr2	StringTie	exon	38309379	38309506	1000	-	.	gene_id "MSTRG.93850"; transcript_id "MSTRG.93850.2"; exon_number "5";
chr2	StringTie	exon	38310309	38310447	1000	-	.	gene_id "MSTRG.93850"; transcript_id "MSTRG.93850.2"; exon_number "6";
chr2	StringTie	exon	38313151	38313243	1000	-	.	gene_id "MSTRG.93850"; transcript_id "MSTRG.93850.2"; exon_number "7";
chr2	StringTie	exon	38314608	38314664	1000	-	.	gene_id "MSTRG.93850"; transcript_id "MSTRG.93850.2"; exon_number "8";
chr2	StringTie	exon	38315284	38315334	1000	-	.	gene_id "MSTRG.93850"; transcript_id "MSTRG.93850.2"; exon_number "9";
chr2	StringTie	exon	38318535	38318639	1000	-	.	gene_id "MSTRG.93850"; transcript_id "MSTRG.93850.2"; exon_number "10";
chr2	StringTie	exon	38318885	38319019	1000	-	.	gene_id "MSTRG.93850"; transcript_id "MSTRG.93850.2"; exon_number "11";
chr2	StringTie	exon	38343268	38343512	1000	-	.	gene_id "MSTRG.93850"; transcript_id "MSTRG.93850.2"; exon_number "12";
chr2	StringTie	exon	38358443	38358688	1000	-	.	gene_id "MSTRG.93850"; transcript_id "MSTRG.93850.2"; exon_number "13";
chr2	StringTie	exon	38377143	38378261	1000	-	.	gene_id "MSTRG.93850"; transcript_id "MSTRG.93850.2"; exon_number "14";
chr2	StringTie	exon	38384273	38384492	1000	-	.	gene_id "MSTRG.93850"; transcript_id "MSTRG.93850.2"; exon_number "15";
chr2	StringTie	exon	38384819	38386789	1000	-	.	gene_id "MSTRG.93850"; transcript_id "MSTRG.93850.2"; exon_number "16";
chr2	StringTie	exon	38405931	38406989	1000	-	.	gene_id "MSTRG.93850"; transcript_id "MSTRG.93850.2"; exon_number "17";
chr2	StringTie	exon	38424422	38424469	1000	-	.	gene_id "MSTRG.93850"; transcript_id "MSTRG.93850.2"; exon_number "18";
chr2	StringTie	exon	38437858	38438206	1000	-	.	gene_id "MSTRG.93850"; transcript_id "MSTRG.93850.2"; exon_number "19";
chr2	StringTie	transcript	38293629	38377383	1000	-	.	gene_id "MSTRG.93850"; transcript_id "MSTRG.93850.20";
chr2	StringTie	exon	38293629	38296113	1000	-	.	gene_id "MSTRG.93850"; transcript_id "MSTRG.93850.20"; exon_number "1";
chr2	StringTie	exon	38298144	38298575	1000	-	.	gene_id "MSTRG.93850"; transcript_id "MSTRG.93850.20"; exon_number "2";
chr2	StringTie	exon	38299256	38299327	1000	-	.	gene_id "MSTRG.93850"; transcript_id "MSTRG.93850.20"; exon_number "3";
chr2	StringTie	exon	38300272	38300328	1000	-	.	gene_id "MSTRG.93850"; transcript_id "MSTRG.93850.20"; exon_number "4";
chr2	StringTie	exon	38309379	38309506	1000	-	.	gene_id "MSTRG.93850"; transcript_id "MSTRG.93850.20"; exon_number "5";
chr2	StringTie	exon	38310309	38310447	1000	-	.	gene_id "MSTRG.93850"; transcript_id "MSTRG.93850.20"; exon_number "6";
chr2	StringTie	exon	38313151	38313243	1000	-	.	gene_id "MSTRG.93850"; transcript_id "MSTRG.93850.20"; exon_number "7";
chr2	StringTie	exon	38314608	38314664	1000	-	.	gene_id "MSTRG.93850"; transcript_id "MSTRG.93850.20"; exon_number "8";
chr2	StringTie	exon	38315284	38315334	1000	-	.	gene_id "MSTRG.93850"; transcript_id "MSTRG.93850.20"; exon_number "9";
chr2	StringTie	exon	38317239	38318639	1000	-	.	gene_id "MSTRG.93850"; transcript_id "MSTRG.93850.20"; exon_number "10";
chr2	StringTie	exon	38318885	38319019	1000	-	.	gene_id "MSTRG.93850"; transcript_id "MSTRG.93850.20"; exon_number "11";
chr2	StringTie	exon	38343268	38343512	1000	-	.	gene_id "MSTRG.93850"; transcript_id "MSTRG.93850.20"; exon_number "12";
chr2	StringTie	exon	38358443	38358688	1000	-	.	gene_id "MSTRG.93850"; transcript_id "MSTRG.93850.20"; exon_number "13";
chr2	StringTie	exon	38377143	38377383	1000	-	.	gene_id "MSTRG.93850"; transcript_id "MSTRG.93850.20"; exon_number "14";
chr2	StringTie	transcript	38481788	38482876	1000	-	.	gene_id "MSTRG.93850"; transcript_id "MSTRG.93850.200";
chr2	StringTie	exon	38481788	38482088	1000	-	.	gene_id "MSTRG.93850"; transcript_id "MSTRG.93850.200"; exon_number "1";
chr2	StringTie	exon	38482201	38482395	1000	-	.	gene_id "MSTRG.93850"; transcript_id "MSTRG.93850.200"; exon_number "2";
chr2	StringTie	exon	38482624	38482876	1000	-	.	gene_id "MSTRG.93850"; transcript_id "MSTRG.93850.200"; exon_number "3";
chr2	StringTie	transcript	38481788	38482876	1000	-	.	gene_id "MSTRG.93850"; transcript_id "MSTRG.93850.201";
chr2	StringTie	exon	38481788	38482088	1000	-	.	gene_id "MSTRG.93850"; transcript_id "MSTRG.93850.201"; exon_number "1";
chr2	StringTie	exon	38482183	38482395	1000	-	.	gene_id "MSTRG.93850"; transcript_id "MSTRG.93850.201"; exon_number "2";
chr2	StringTie	exon	38482624	38482876	1000	-	.	gene_id "MSTRG.93850"; transcript_id "MSTRG.93850.201"; exon_number "3";
chr2	StringTie	transcript	38481788	38482876	1000	-	.	gene_id "MSTRG.93850"; transcript_id "MSTRG.93850.202";
chr2	StringTie	exon	38481788	38482132	1000	-	.	gene_id "MSTRG.93850"; transcript_id "MSTRG.93850.202"; exon_number "1";
chr2	StringTie	exon	38482255	38482395	1000	-	.	gene_id "MSTRG.93850"; transcript_id "MSTRG.93850.202"; exon_number "2";
chr2	StringTie	exon	38482624	38482876	1000	-	.	gene_id "MSTRG.93850"; transcript_id "MSTRG.93850.202"; exon_number "3";
chr2	StringTie	transcript	38481790	38482571	1000	-	.	gene_id "MSTRG.93850"; transcript_id "MSTRG.93850.203";
chr2	StringTie	exon	38481790	38482268	1000	-	.	gene_id "MSTRG.93850"; transcript_id "MSTRG.93850.203"; exon_number "1";
chr2	StringTie	exon	38482544	38482571	1000	-	.	gene_id "MSTRG.93850"; transcript_id "MSTRG.93850.203"; exon_number "2";
chr2	StringTie	transcript	38481791	38482638	1000	-	.	gene_id "MSTRG.93850"; transcript_id "MSTRG.93850.204";
chr2	StringTie	exon	38481791	38482054	1000	-	.	gene_id "MSTRG.93850"; transcript_id "MSTRG.93850.204"; exon_number "1";
chr2	StringTie	exon	38482303	38482638	1000	-	.	gene_id "MSTRG.93850"; transcript_id "MSTRG.93850.204"; exon_number "2";
chr2	StringTie	transcript	38481791	38482420	1000	-	.	gene_id "MSTRG.93850"; transcript_id "MSTRG.93850.205";
chr2	StringTie	exon	38481791	38482214	1000	-	.	gene_id "MSTRG.93850"; transcript_id "MSTRG.93850.205"; exon_number "1";
chr2	StringTie	exon	38482255	38482420	1000	-	.	gene_id "MSTRG.93850"; transcript_id "MSTRG.93850.205"; exon_number "2";
chr2	StringTie	transcript	38481791	38482888	1000	-	.	gene_id "MSTRG.93850"; transcript_id "MSTRG.93850.206";
chr2	StringTie	exon	38481791	38482671	1000	-	.	gene_id "MSTRG.93850"; transcript_id "MSTRG.93850.206"; exon_number "1";
chr2	StringTie	exon	38482708	38482888	1000	-	.	gene_id "MSTRG.93850"; transcript_id "MSTRG.93850.206"; exon_number "2";
chr2	StringTie	transcript	38481791	38482470	1000	-	.	gene_id "MSTRG.93850"; transcript_id "MSTRG.93850.207";
chr2	StringTie	exon	38481791	38482088	1000	-	.	gene_id "MSTRG.93850"; transcript_id "MSTRG.93850.207"; exon_number "1";
chr2	StringTie	exon	38482371	38482470	1000	-	.	gene_id "MSTRG.93850"; transcript_id "MSTRG.93850.207"; exon_number "2";
chr2	StringTie	transcript	38481791	38482445	1000	-	.	gene_id "MSTRG.93850"; transcript_id "MSTRG.93850.208";
chr2	StringTie	exon	38481791	38482088	1000	-	.	gene_id "MSTRG.93850"; transcript_id "MSTRG.93850.208"; exon_number "1";
chr2	StringTie	exon	38482201	38482312	1000	-	.	gene_id "MSTRG.93850"; transcript_id "MSTRG.93850.208"; exon_number "2";
chr2	StringTie	exon	38482346	38482445	1000	-	.	gene_id "MSTRG.93850"; transcript_id "MSTRG.93850.208"; exon_number "3";
chr2	StringTie	transcript	38481791	38482911	1000	-	.	gene_id "MSTRG.93850"; transcript_id "MSTRG.93850.209";
chr2	StringTie	exon	38481791	38482312	1000	-	.	gene_id "MSTRG.93850"; transcript_id "MSTRG.93850.209"; exon_number "1";
chr2	StringTie	exon	38482339	38482671	1000	-	.	gene_id "MSTRG.93850"; transcript_id "MSTRG.93850.209"; exon_number "2";
chr2	StringTie	exon	38482729	38482911	1000	-	.	gene_id "MSTRG.93850"; transcript_id "MSTRG.93850.209"; exon_number "3";
chr2	StringTie	transcript	38293667	38358035	1000	-	.	gene_id "MSTRG.93850"; transcript_id "MSTRG.93850.21";
chr2	StringTie	exon	38293667	38296113	1000	-	.	gene_id "MSTRG.93850"; transcript_id "MSTRG.93850.21"; exon_number "1";
chr2	StringTie	exon	38298144	38298575	1000	-	.	gene_id "MSTRG.93850"; transcript_id "MSTRG.93850.21"; exon_number "2";
chr2	StringTie	exon	38299256	38299327	1000	-	.	gene_id "MSTRG.93850"; transcript_id "MSTRG.93850.21"; exon_number "3";
chr2	StringTie	exon	38300272	38300328	1000	-	.	gene_id "MSTRG.93850"; transcript_id "MSTRG.93850.21"; exon_number "4";
chr2	StringTie	exon	38309379	38309506	1000	-	.	gene_id "MSTRG.93850"; transcript_id "MSTRG.93850.21"; exon_number "5";
chr2	StringTie	exon	38310309	38310447	1000	-	.	gene_id "MSTRG.93850"; transcript_id "MSTRG.93850.21"; exon_number "6";
chr2	StringTie	exon	38313151	38313243	1000	-	.	gene_id "MSTRG.93850"; transcript_id "MSTRG.93850.21"; exon_number "7";
chr2	StringTie	exon	38314608	38314664	1000	-	.	gene_id "MSTRG.93850"; transcript_id "MSTRG.93850.21"; exon_number "8";
chr2	StringTie	exon	38315284	38315334	1000	-	.	gene_id "MSTRG.93850"; transcript_id "MSTRG.93850.21"; exon_number "9";
chr2	StringTie	exon	38317239	38318639	1000	-	.	gene_id "MSTRG.93850"; transcript_id "MSTRG.93850.21"; exon_number "10";
chr2	StringTie	exon	38318885	38319019	1000	-	.	gene_id "MSTRG.93850"; transcript_id "MSTRG.93850.21"; exon_number "11";
chr2	StringTie	exon	38343268	38343512	1000	-	.	gene_id "MSTRG.93850"; transcript_id "MSTRG.93850.21"; exon_number "12";
chr2	StringTie	exon	38358017	38358035	1000	-	.	gene_id "MSTRG.93850"; transcript_id "MSTRG.93850.21"; exon_number "13";
chr2	StringTie	transcript	38481791	38482888	1000	-	.	gene_id "MSTRG.93850"; transcript_id "MSTRG.93850.210";
chr2	StringTie	exon	38481791	38482088	1000	-	.	gene_id "MSTRG.93850"; transcript_id "MSTRG.93850.210"; exon_number "1";
chr2	StringTie	exon	38482216	38482671	1000	-	.	gene_id "MSTRG.93850"; transcript_id "MSTRG.93850.210"; exon_number "2";
chr2	StringTie	exon	38482720	38482888	1000	-	.	gene_id "MSTRG.93850"; transcript_id "MSTRG.93850.210"; exon_number "3";
chr2	StringTie	transcript	38481792	38482412	1000	-	.	gene_id "MSTRG.93850"; transcript_id "MSTRG.93850.211";
chr2	StringTie	exon	38481792	38482088	1000	-	.	gene_id "MSTRG.93850"; transcript_id "MSTRG.93850.211"; exon_number "1";
chr2	StringTie	exon	38482366	38482412	1000	-	.	gene_id "MSTRG.93850"; transcript_id "MSTRG.93850.211"; exon_number "2";
chr2	StringTie	transcript	38481793	38482876	1000	-	.	gene_id "MSTRG.93850"; transcript_id "MSTRG.93850.212";
chr2	StringTie	exon	38481793	38482088	1000	-	.	gene_id "MSTRG.93850"; transcript_id "MSTRG.93850.212"; exon_number "1";
chr2	StringTie	exon	38482216	38482876	1000	-	.	gene_id "MSTRG.93850"; transcript_id "MSTRG.93850.212"; exon_number "2";
chr2	StringTie	transcript	38481793	38482447	1000	-	.	gene_id "MSTRG.93850"; transcript_id "MSTRG.93850.213";
chr2	StringTie	exon	38481793	38482088	1000	-	.	gene_id "MSTRG.93850"; transcript_id "MSTRG.93850.213"; exon_number "1";
chr2	StringTie	exon	38482183	38482298	1000	-	.	gene_id "MSTRG.93850"; transcript_id "MSTRG.93850.213"; exon_number "2";
chr2	StringTie	exon	38482324	38482447	1000	-	.	gene_id "MSTRG.93850"; transcript_id "MSTRG.93850.213"; exon_number "3";
chr2	StringTie	transcript	38481795	38482445	1000	-	.	gene_id "MSTRG.93850"; transcript_id "MSTRG.93850.214";
chr2	StringTie	exon	38481795	38481892	1000	-	.	gene_id "MSTRG.93850"; transcript_id "MSTRG.93850.214"; exon_number "1";
chr2	StringTie	exon	38481950	38482088	1000	-	.	gene_id "MSTRG.93850"; transcript_id "MSTRG.93850.214"; exon_number "2";
chr2	StringTie	exon	38482183	38482312	1000	-	.	gene_id "MSTRG.93850"; transcript_id "MSTRG.93850.214"; exon_number "3";
chr2	StringTie	exon	38482346	38482445	1000	-	.	gene_id "MSTRG.93850"; transcript_id "MSTRG.93850.214"; exon_number "4";
chr2	StringTie	transcript	38481889	38482876	1000	-	.	gene_id "MSTRG.93850"; transcript_id "MSTRG.93850.215";
chr2	StringTie	exon	38481889	38481988	1000	-	.	gene_id "MSTRG.93850"; transcript_id "MSTRG.93850.215"; exon_number "1";
chr2	StringTie	exon	38482549	38482671	1000	-	.	gene_id "MSTRG.93850"; transcript_id "MSTRG.93850.215"; exon_number "2";
chr2	StringTie	exon	38482720	38482876	1000	-	.	gene_id "MSTRG.93850"; transcript_id "MSTRG.93850.215"; exon_number "3";
chr2	StringTie	transcript	38481889	38482876	1000	-	.	gene_id "MSTRG.93850"; transcript_id "MSTRG.93850.216";
chr2	StringTie	exon	38481889	38482132	1000	-	.	gene_id "MSTRG.93850"; transcript_id "MSTRG.93850.216"; exon_number "1";
chr2	StringTie	exon	38482232	38482671	1000	-	.	gene_id "MSTRG.93850"; transcript_id "MSTRG.93850.216"; exon_number "2";
chr2	StringTie	exon	38482720	38482876	1000	-	.	gene_id "MSTRG.93850"; transcript_id "MSTRG.93850.216"; exon_number "3";
chr2	StringTie	transcript	38481908	38482510	1000	-	.	gene_id "MSTRG.93850"; transcript_id "MSTRG.93850.217";
chr2	StringTie	exon	38481908	38482088	1000	-	.	gene_id "MSTRG.93850"; transcript_id "MSTRG.93850.217"; exon_number "1";
chr2	StringTie	exon	38482195	38482312	1000	-	.	gene_id "MSTRG.93850"; transcript_id "MSTRG.93850.217"; exon_number "2";
chr2	StringTie	exon	38482346	38482510	1000	-	.	gene_id "MSTRG.93850"; transcript_id "MSTRG.93850.217"; exon_number "3";
chr2	StringTie	transcript	38481909	38482527	1000	-	.	gene_id "MSTRG.93850"; transcript_id "MSTRG.93850.218";
chr2	StringTie	exon	38481909	38482088	1000	-	.	gene_id "MSTRG.93850"; transcript_id "MSTRG.93850.218"; exon_number "1";
chr2	StringTie	exon	38482245	38482527	1000	-	.	gene_id "MSTRG.93850"; transcript_id "MSTRG.93850.218"; exon_number "2";
chr2	StringTie	transcript	38481914	38482465	1000	-	.	gene_id "MSTRG.93850"; transcript_id "MSTRG.93850.219";
chr2	StringTie	exon	38481914	38482132	1000	-	.	gene_id "MSTRG.93850"; transcript_id "MSTRG.93850.219"; exon_number "1";
chr2	StringTie	exon	38482282	38482465	1000	-	.	gene_id "MSTRG.93850"; transcript_id "MSTRG.93850.219"; exon_number "2";
chr2	StringTie	transcript	38293707	38359734	1000	-	.	gene_id "MSTRG.93850"; transcript_id "MSTRG.93850.22";
chr2	StringTie	exon	38293707	38298575	1000	-	.	gene_id "MSTRG.93850"; transcript_id "MSTRG.93850.22"; exon_number "1";
chr2	StringTie	exon	38299256	38299327	1000	-	.	gene_id "MSTRG.93850"; transcript_id "MSTRG.93850.22"; exon_number "2";
chr2	StringTie	exon	38300272	38300328	1000	-	.	gene_id "MSTRG.93850"; transcript_id "MSTRG.93850.22"; exon_number "3";
chr2	StringTie	exon	38309379	38309506	1000	-	.	gene_id "MSTRG.93850"; transcript_id "MSTRG.93850.22"; exon_number "4";
chr2	StringTie	exon	38310309	38310447	1000	-	.	gene_id "MSTRG.93850"; transcript_id "MSTRG.93850.22"; exon_number "5";
chr2	StringTie	exon	38313151	38313243	1000	-	.	gene_id "MSTRG.93850"; transcript_id "MSTRG.93850.22"; exon_number "6";
chr2	StringTie	exon	38314608	38314664	1000	-	.	gene_id "MSTRG.93850"; transcript_id "MSTRG.93850.22"; exon_number "7";
chr2	StringTie	exon	38315284	38315334	1000	-	.	gene_id "MSTRG.93850"; transcript_id "MSTRG.93850.22"; exon_number "8";
chr2	StringTie	exon	38317239	38318639	1000	-	.	gene_id "MSTRG.93850"; transcript_id "MSTRG.93850.22"; exon_number "9";
chr2	StringTie	exon	38318885	38319019	1000	-	.	gene_id "MSTRG.93850"; transcript_id "MSTRG.93850.22"; exon_number "10";
chr2	StringTie	exon	38343268	38343512	1000	-	.	gene_id "MSTRG.93850"; transcript_id "MSTRG.93850.22"; exon_number "11";
chr2	StringTie	exon	38358443	38358688	1000	-	.	gene_id "MSTRG.93850"; transcript_id "MSTRG.93850.22"; exon_number "12";
chr2	StringTie	exon	38359517	38359734	1000	-	.	gene_id "MSTRG.93850"; transcript_id "MSTRG.93850.22"; exon_number "13";
chr2	StringTie	transcript	38481915	38482880	1000	-	.	gene_id "MSTRG.93850"; transcript_id "MSTRG.93850.220";
chr2	StringTie	exon	38481915	38482088	1000	-	.	gene_id "MSTRG.93850"; transcript_id "MSTRG.93850.220"; exon_number "1";
chr2	StringTie	exon	38482183	38482254	1000	-	.	gene_id "MSTRG.93850"; transcript_id "MSTRG.93850.220"; exon_number "2";
chr2	StringTie	exon	38482346	38482880	1000	-	.	gene_id "MSTRG.93850"; transcript_id "MSTRG.93850.220"; exon_number "3";
chr2	StringTie	transcript	38481923	38482445	1000	-	.	gene_id "MSTRG.93850"; transcript_id "MSTRG.93850.221";
chr2	StringTie	exon	38481923	38482081	1000	-	.	gene_id "MSTRG.93850"; transcript_id "MSTRG.93850.221"; exon_number "1";
chr2	StringTie	exon	38482133	38482445	1000	-	.	gene_id "MSTRG.93850"; transcript_id "MSTRG.93850.221"; exon_number "2";
chr2	StringTie	transcript	38481943	38482880	1000	-	.	gene_id "MSTRG.93850"; transcript_id "MSTRG.93850.222";
chr2	StringTie	exon	38481943	38481988	1000	-	.	gene_id "MSTRG.93850"; transcript_id "MSTRG.93850.222"; exon_number "1";
chr2	StringTie	exon	38482580	38482880	1000	-	.	gene_id "MSTRG.93850"; transcript_id "MSTRG.93850.222"; exon_number "2";
chr2	StringTie	transcript	38481944	38482817	1000	-	.	gene_id "MSTRG.93850"; transcript_id "MSTRG.93850.223";
chr2	StringTie	exon	38481944	38482257	1000	-	.	gene_id "MSTRG.93850"; transcript_id "MSTRG.93850.223"; exon_number "1";
chr2	StringTie	exon	38482282	38482464	1000	-	.	gene_id "MSTRG.93850"; transcript_id "MSTRG.93850.223"; exon_number "2";
chr2	StringTie	exon	38482802	38482817	1000	-	.	gene_id "MSTRG.93850"; transcript_id "MSTRG.93850.223"; exon_number "3";
chr2	StringTie	transcript	38481944	38482888	1000	-	.	gene_id "MSTRG.93850"; transcript_id "MSTRG.93850.224";
chr2	StringTie	exon	38481944	38482156	1000	-	.	gene_id "MSTRG.93850"; transcript_id "MSTRG.93850.224"; exon_number "1";
chr2	StringTie	exon	38482232	38482257	1000	-	.	gene_id "MSTRG.93850"; transcript_id "MSTRG.93850.224"; exon_number "2";
chr2	StringTie	exon	38482303	38482888	1000	-	.	gene_id "MSTRG.93850"; transcript_id "MSTRG.93850.224"; exon_number "3";
chr2	StringTie	transcript	38481946	38482887	1000	-	.	gene_id "MSTRG.93850"; transcript_id "MSTRG.93850.225";
chr2	StringTie	exon	38481946	38482312	1000	-	.	gene_id "MSTRG.93850"; transcript_id "MSTRG.93850.225"; exon_number "1";
chr2	StringTie	exon	38482346	38482453	1000	-	.	gene_id "MSTRG.93850"; transcript_id "MSTRG.93850.225"; exon_number "2";
chr2	StringTie	exon	38482778	38482887	1000	-	.	gene_id "MSTRG.93850"; transcript_id "MSTRG.93850.225"; exon_number "3";
chr2	StringTie	transcript	38481946	38482887	1000	-	.	gene_id "MSTRG.93850"; transcript_id "MSTRG.93850.226";
chr2	StringTie	exon	38481946	38482156	1000	-	.	gene_id "MSTRG.93850"; transcript_id "MSTRG.93850.226"; exon_number "1";
chr2	StringTie	exon	38482232	38482312	1000	-	.	gene_id "MSTRG.93850"; transcript_id "MSTRG.93850.226"; exon_number "2";
chr2	StringTie	exon	38482346	38482453	1000	-	.	gene_id "MSTRG.93850"; transcript_id "MSTRG.93850.226"; exon_number "3";
chr2	StringTie	exon	38482778	38482887	1000	-	.	gene_id "MSTRG.93850"; transcript_id "MSTRG.93850.226"; exon_number "4";
chr2	StringTie	transcript	38481946	38482887	1000	-	.	gene_id "MSTRG.93850"; transcript_id "MSTRG.93850.227";
chr2	StringTie	exon	38481946	38482178	1000	-	.	gene_id "MSTRG.93850"; transcript_id "MSTRG.93850.227"; exon_number "1";
chr2	StringTie	exon	38482216	38482312	1000	-	.	gene_id "MSTRG.93850"; transcript_id "MSTRG.93850.227"; exon_number "2";
chr2	StringTie	exon	38482346	38482453	1000	-	.	gene_id "MSTRG.93850"; transcript_id "MSTRG.93850.227"; exon_number "3";
chr2	StringTie	exon	38482778	38482887	1000	-	.	gene_id "MSTRG.93850"; transcript_id "MSTRG.93850.227"; exon_number "4";
chr2	StringTie	transcript	38481985	38482439	1000	-	.	gene_id "MSTRG.93850"; transcript_id "MSTRG.93850.228";
chr2	StringTie	exon	38481985	38482088	1000	-	.	gene_id "MSTRG.93850"; transcript_id "MSTRG.93850.228"; exon_number "1";
chr2	StringTie	exon	38482326	38482439	1000	-	.	gene_id "MSTRG.93850"; transcript_id "MSTRG.93850.228"; exon_number "2";
chr2	StringTie	transcript	38481989	38482888	1000	-	.	gene_id "MSTRG.93850"; transcript_id "MSTRG.93850.229";
chr2	StringTie	exon	38481989	38482088	1000	-	.	gene_id "MSTRG.93850"; transcript_id "MSTRG.93850.229"; exon_number "1";
chr2	StringTie	exon	38482729	38482888	1000	-	.	gene_id "MSTRG.93850"; transcript_id "MSTRG.93850.229"; exon_number "2";
chr2	StringTie	transcript	38293718	38345223	1000	-	.	gene_id "MSTRG.93850"; transcript_id "MSTRG.93850.23";
chr2	StringTie	exon	38293718	38296113	1000	-	.	gene_id "MSTRG.93850"; transcript_id "MSTRG.93850.23"; exon_number "1";
chr2	StringTie	exon	38298144	38298575	1000	-	.	gene_id "MSTRG.93850"; transcript_id "MSTRG.93850.23"; exon_number "2";
chr2	StringTie	exon	38299256	38299327	1000	-	.	gene_id "MSTRG.93850"; transcript_id "MSTRG.93850.23"; exon_number "3";
chr2	StringTie	exon	38300272	38300328	1000	-	.	gene_id "MSTRG.93850"; transcript_id "MSTRG.93850.23"; exon_number "4";
chr2	StringTie	exon	38309379	38309506	1000	-	.	gene_id "MSTRG.93850"; transcript_id "MSTRG.93850.23"; exon_number "5";
chr2	StringTie	exon	38310309	38310447	1000	-	.	gene_id "MSTRG.93850"; transcript_id "MSTRG.93850.23"; exon_number "6";
chr2	StringTie	exon	38313151	38313243	1000	-	.	gene_id "MSTRG.93850"; transcript_id "MSTRG.93850.23"; exon_number "7";
chr2	StringTie	exon	38314608	38314664	1000	-	.	gene_id "MSTRG.93850"; transcript_id "MSTRG.93850.23"; exon_number "8";
chr2	StringTie	exon	38315284	38315334	1000	-	.	gene_id "MSTRG.93850"; transcript_id "MSTRG.93850.23"; exon_number "9";
chr2	StringTie	exon	38318535	38318639	1000	-	.	gene_id "MSTRG.93850"; transcript_id "MSTRG.93850.23"; exon_number "10";
chr2	StringTie	exon	38318885	38319019	1000	-	.	gene_id "MSTRG.93850"; transcript_id "MSTRG.93850.23"; exon_number "11";
chr2	StringTie	exon	38343268	38343512	1000	-	.	gene_id "MSTRG.93850"; transcript_id "MSTRG.93850.23"; exon_number "12";
chr2	StringTie	exon	38345065	38345223	1000	-	.	gene_id "MSTRG.93850"; transcript_id "MSTRG.93850.23"; exon_number "13";
chr2	StringTie	transcript	38481989	38482884	1000	-	.	gene_id "MSTRG.93850"; transcript_id "MSTRG.93850.230";
chr2	StringTie	exon	38481989	38482088	1000	-	.	gene_id "MSTRG.93850"; transcript_id "MSTRG.93850.230"; exon_number "1";
chr2	StringTie	exon	38482563	38482667	1000	-	.	gene_id "MSTRG.93850"; transcript_id "MSTRG.93850.230"; exon_number "2";
chr2	StringTie	exon	38482833	38482884	1000	-	.	gene_id "MSTRG.93850"; transcript_id "MSTRG.93850.230"; exon_number "3";
chr2	StringTie	transcript	38481989	38482454	1000	-	.	gene_id "MSTRG.93850"; transcript_id "MSTRG.93850.231";
chr2	StringTie	exon	38481989	38482088	1000	-	.	gene_id "MSTRG.93850"; transcript_id "MSTRG.93850.231"; exon_number "1";
chr2	StringTie	exon	38482183	38482298	1000	-	.	gene_id "MSTRG.93850"; transcript_id "MSTRG.93850.231"; exon_number "2";
chr2	StringTie	exon	38482330	38482454	1000	-	.	gene_id "MSTRG.93850"; transcript_id "MSTRG.93850.231"; exon_number "3";
chr2	StringTie	transcript	38481989	38482887	1000	-	.	gene_id "MSTRG.93850"; transcript_id "MSTRG.93850.232";
chr2	StringTie	exon	38481989	38482088	1000	-	.	gene_id "MSTRG.93850"; transcript_id "MSTRG.93850.232"; exon_number "1";
chr2	StringTie	exon	38482133	38482401	1000	-	.	gene_id "MSTRG.93850"; transcript_id "MSTRG.93850.232"; exon_number "2";
chr2	StringTie	exon	38482651	38482887	1000	-	.	gene_id "MSTRG.93850"; transcript_id "MSTRG.93850.232"; exon_number "3";
chr2	StringTie	transcript	38482066	38482412	1000	-	.	gene_id "MSTRG.93850"; transcript_id "MSTRG.93850.233";
chr2	StringTie	exon	38482066	38482312	1000	-	.	gene_id "MSTRG.93850"; transcript_id "MSTRG.93850.233"; exon_number "1";
chr2	StringTie	exon	38482366	38482412	1000	-	.	gene_id "MSTRG.93850"; transcript_id "MSTRG.93850.233"; exon_number "2";
chr2	StringTie	transcript	38486602	38515736	1000	-	.	gene_id "MSTRG.93850"; transcript_id "MSTRG.93850.234";
chr2	StringTie	exon	38486602	38486630	1000	-	.	gene_id "MSTRG.93850"; transcript_id "MSTRG.93850.234"; exon_number "1";
chr2	StringTie	exon	38496275	38496478	1000	-	.	gene_id "MSTRG.93850"; transcript_id "MSTRG.93850.234"; exon_number "2";
chr2	StringTie	exon	38515447	38515736	1000	-	.	gene_id "MSTRG.93850"; transcript_id "MSTRG.93850.234"; exon_number "3";
chr2	StringTie	transcript	38293749	38377404	1000	-	.	gene_id "MSTRG.93850"; transcript_id "MSTRG.93850.24";
chr2	StringTie	exon	38293749	38298575	1000	-	.	gene_id "MSTRG.93850"; transcript_id "MSTRG.93850.24"; exon_number "1";
chr2	StringTie	exon	38299256	38299327	1000	-	.	gene_id "MSTRG.93850"; transcript_id "MSTRG.93850.24"; exon_number "2";
chr2	StringTie	exon	38300272	38300328	1000	-	.	gene_id "MSTRG.93850"; transcript_id "MSTRG.93850.24"; exon_number "3";
chr2	StringTie	exon	38309379	38309506	1000	-	.	gene_id "MSTRG.93850"; transcript_id "MSTRG.93850.24"; exon_number "4";
chr2	StringTie	exon	38310309	38310447	1000	-	.	gene_id "MSTRG.93850"; transcript_id "MSTRG.93850.24"; exon_number "5";
chr2	StringTie	exon	38313151	38313243	1000	-	.	gene_id "MSTRG.93850"; transcript_id "MSTRG.93850.24"; exon_number "6";
chr2	StringTie	exon	38314608	38314654	1000	-	.	gene_id "MSTRG.93850"; transcript_id "MSTRG.93850.24"; exon_number "7";
chr2	StringTie	exon	38377143	38377404	1000	-	.	gene_id "MSTRG.93850"; transcript_id "MSTRG.93850.24"; exon_number "8";
chr2	StringTie	transcript	38293775	38376958	1000	-	.	gene_id "MSTRG.93850"; transcript_id "MSTRG.93850.25";
chr2	StringTie	exon	38293775	38296113	1000	-	.	gene_id "MSTRG.93850"; transcript_id "MSTRG.93850.25"; exon_number "1";
chr2	StringTie	exon	38298144	38298575	1000	-	.	gene_id "MSTRG.93850"; transcript_id "MSTRG.93850.25"; exon_number "2";
chr2	StringTie	exon	38299256	38299327	1000	-	.	gene_id "MSTRG.93850"; transcript_id "MSTRG.93850.25"; exon_number "3";
chr2	StringTie	exon	38300272	38300328	1000	-	.	gene_id "MSTRG.93850"; transcript_id "MSTRG.93850.25"; exon_number "4";
chr2	StringTie	exon	38309379	38309506	1000	-	.	gene_id "MSTRG.93850"; transcript_id "MSTRG.93850.25"; exon_number "5";
chr2	StringTie	exon	38310309	38310447	1000	-	.	gene_id "MSTRG.93850"; transcript_id "MSTRG.93850.25"; exon_number "6";
chr2	StringTie	exon	38313151	38313243	1000	-	.	gene_id "MSTRG.93850"; transcript_id "MSTRG.93850.25"; exon_number "7";
chr2	StringTie	exon	38314608	38314664	1000	-	.	gene_id "MSTRG.93850"; transcript_id "MSTRG.93850.25"; exon_number "8";
chr2	StringTie	exon	38315284	38315334	1000	-	.	gene_id "MSTRG.93850"; transcript_id "MSTRG.93850.25"; exon_number "9";
chr2	StringTie	exon	38318535	38318639	1000	-	.	gene_id "MSTRG.93850"; transcript_id "MSTRG.93850.25"; exon_number "10";
chr2	StringTie	exon	38318885	38319019	1000	-	.	gene_id "MSTRG.93850"; transcript_id "MSTRG.93850.25"; exon_number "11";
chr2	StringTie	exon	38343268	38343512	1000	-	.	gene_id "MSTRG.93850"; transcript_id "MSTRG.93850.25"; exon_number "12";
chr2	StringTie	exon	38358443	38358688	1000	-	.	gene_id "MSTRG.93850"; transcript_id "MSTRG.93850.25"; exon_number "13";
chr2	StringTie	exon	38376116	38376958	1000	-	.	gene_id "MSTRG.93850"; transcript_id "MSTRG.93850.25"; exon_number "14";
chr2	StringTie	transcript	38293821	38377513	1000	-	.	gene_id "MSTRG.93850"; transcript_id "MSTRG.93850.26";
chr2	StringTie	exon	38293821	38296590	1000	-	.	gene_id "MSTRG.93850"; transcript_id "MSTRG.93850.26"; exon_number "1";
chr2	StringTie	exon	38296686	38296700	1000	-	.	gene_id "MSTRG.93850"; transcript_id "MSTRG.93850.26"; exon_number "2";
chr2	StringTie	exon	38298144	38298575	1000	-	.	gene_id "MSTRG.93850"; transcript_id "MSTRG.93850.26"; exon_number "3";
chr2	StringTie	exon	38299256	38299327	1000	-	.	gene_id "MSTRG.93850"; transcript_id "MSTRG.93850.26"; exon_number "4";
chr2	StringTie	exon	38300272	38300328	1000	-	.	gene_id "MSTRG.93850"; transcript_id "MSTRG.93850.26"; exon_number "5";
chr2	StringTie	exon	38309379	38309506	1000	-	.	gene_id "MSTRG.93850"; transcript_id "MSTRG.93850.26"; exon_number "6";
chr2	StringTie	exon	38310309	38310447	1000	-	.	gene_id "MSTRG.93850"; transcript_id "MSTRG.93850.26"; exon_number "7";
chr2	StringTie	exon	38313151	38313243	1000	-	.	gene_id "MSTRG.93850"; transcript_id "MSTRG.93850.26"; exon_number "8";
chr2	StringTie	exon	38314608	38314664	1000	-	.	gene_id "MSTRG.93850"; transcript_id "MSTRG.93850.26"; exon_number "9";
chr2	StringTie	exon	38315284	38315334	1000	-	.	gene_id "MSTRG.93850"; transcript_id "MSTRG.93850.26"; exon_number "10";
chr2	StringTie	exon	38318535	38318639	1000	-	.	gene_id "MSTRG.93850"; transcript_id "MSTRG.93850.26"; exon_number "11";
chr2	StringTie	exon	38318885	38319019	1000	-	.	gene_id "MSTRG.93850"; transcript_id "MSTRG.93850.26"; exon_number "12";
chr2	StringTie	exon	38343268	38343512	1000	-	.	gene_id "MSTRG.93850"; transcript_id "MSTRG.93850.26"; exon_number "13";
chr2	StringTie	exon	38358443	38358688	1000	-	.	gene_id "MSTRG.93850"; transcript_id "MSTRG.93850.26"; exon_number "14";
chr2	StringTie	exon	38377143	38377513	1000	-	.	gene_id "MSTRG.93850"; transcript_id "MSTRG.93850.26"; exon_number "15";
chr2	StringTie	transcript	38293858	38319427	1000	-	.	gene_id "MSTRG.93850"; transcript_id "MSTRG.93850.27";
chr2	StringTie	exon	38293858	38296113	1000	-	.	gene_id "MSTRG.93850"; transcript_id "MSTRG.93850.27"; exon_number "1";
chr2	StringTie	exon	38298144	38298575	1000	-	.	gene_id "MSTRG.93850"; transcript_id "MSTRG.93850.27"; exon_number "2";
chr2	StringTie	exon	38299256	38299327	1000	-	.	gene_id "MSTRG.93850"; transcript_id "MSTRG.93850.27"; exon_number "3";
chr2	StringTie	exon	38300272	38300328	1000	-	.	gene_id "MSTRG.93850"; transcript_id "MSTRG.93850.27"; exon_number "4";
chr2	StringTie	exon	38309379	38309506	1000	-	.	gene_id "MSTRG.93850"; transcript_id "MSTRG.93850.27"; exon_number "5";
chr2	StringTie	exon	38310309	38310447	1000	-	.	gene_id "MSTRG.93850"; transcript_id "MSTRG.93850.27"; exon_number "6";
chr2	StringTie	exon	38313151	38313243	1000	-	.	gene_id "MSTRG.93850"; transcript_id "MSTRG.93850.27"; exon_number "7";
chr2	StringTie	exon	38314608	38314664	1000	-	.	gene_id "MSTRG.93850"; transcript_id "MSTRG.93850.27"; exon_number "8";
chr2	StringTie	exon	38315284	38315334	1000	-	.	gene_id "MSTRG.93850"; transcript_id "MSTRG.93850.27"; exon_number "9";
chr2	StringTie	exon	38318535	38318639	1000	-	.	gene_id "MSTRG.93850"; transcript_id "MSTRG.93850.27"; exon_number "10";
chr2	StringTie	exon	38318885	38319019	1000	-	.	gene_id "MSTRG.93850"; transcript_id "MSTRG.93850.27"; exon_number "11";
chr2	StringTie	exon	38319291	38319427	1000	-	.	gene_id "MSTRG.93850"; transcript_id "MSTRG.93850.27"; exon_number "12";
chr2	StringTie	transcript	38293859	38376790	1000	-	.	gene_id "MSTRG.93850"; transcript_id "MSTRG.93850.28";
chr2	StringTie	exon	38293859	38296113	1000	-	.	gene_id "MSTRG.93850"; transcript_id "MSTRG.93850.28"; exon_number "1";
chr2	StringTie	exon	38298144	38298575	1000	-	.	gene_id "MSTRG.93850"; transcript_id "MSTRG.93850.28"; exon_number "2";
chr2	StringTie	exon	38299256	38299327	1000	-	.	gene_id "MSTRG.93850"; transcript_id "MSTRG.93850.28"; exon_number "3";
chr2	StringTie	exon	38300272	38300328	1000	-	.	gene_id "MSTRG.93850"; transcript_id "MSTRG.93850.28"; exon_number "4";
chr2	StringTie	exon	38309379	38309506	1000	-	.	gene_id "MSTRG.93850"; transcript_id "MSTRG.93850.28"; exon_number "5";
chr2	StringTie	exon	38310309	38310447	1000	-	.	gene_id "MSTRG.93850"; transcript_id "MSTRG.93850.28"; exon_number "6";
chr2	StringTie	exon	38313151	38313243	1000	-	.	gene_id "MSTRG.93850"; transcript_id "MSTRG.93850.28"; exon_number "7";
chr2	StringTie	exon	38314608	38314664	1000	-	.	gene_id "MSTRG.93850"; transcript_id "MSTRG.93850.28"; exon_number "8";
chr2	StringTie	exon	38315284	38315334	1000	-	.	gene_id "MSTRG.93850"; transcript_id "MSTRG.93850.28"; exon_number "9";
chr2	StringTie	exon	38318535	38318639	1000	-	.	gene_id "MSTRG.93850"; transcript_id "MSTRG.93850.28"; exon_number "10";
chr2	StringTie	exon	38318885	38319019	1000	-	.	gene_id "MSTRG.93850"; transcript_id "MSTRG.93850.28"; exon_number "11";
chr2	StringTie	exon	38338266	38338301	1000	-	.	gene_id "MSTRG.93850"; transcript_id "MSTRG.93850.28"; exon_number "12";
chr2	StringTie	exon	38343268	38343512	1000	-	.	gene_id "MSTRG.93850"; transcript_id "MSTRG.93850.28"; exon_number "13";
chr2	StringTie	exon	38358443	38358688	1000	-	.	gene_id "MSTRG.93850"; transcript_id "MSTRG.93850.28"; exon_number "14";
chr2	StringTie	exon	38376723	38376790	1000	-	.	gene_id "MSTRG.93850"; transcript_id "MSTRG.93850.28"; exon_number "15";
chr2	StringTie	transcript	38293861	38359604	1000	-	.	gene_id "MSTRG.93850"; transcript_id "MSTRG.93850.29";
chr2	StringTie	exon	38293861	38296113	1000	-	.	gene_id "MSTRG.93850"; transcript_id "MSTRG.93850.29"; exon_number "1";
chr2	StringTie	exon	38298144	38298575	1000	-	.	gene_id "MSTRG.93850"; transcript_id "MSTRG.93850.29"; exon_number "2";
chr2	StringTie	exon	38299256	38299327	1000	-	.	gene_id "MSTRG.93850"; transcript_id "MSTRG.93850.29"; exon_number "3";
chr2	StringTie	exon	38300272	38300328	1000	-	.	gene_id "MSTRG.93850"; transcript_id "MSTRG.93850.29"; exon_number "4";
chr2	StringTie	exon	38309379	38309506	1000	-	.	gene_id "MSTRG.93850"; transcript_id "MSTRG.93850.29"; exon_number "5";
chr2	StringTie	exon	38310309	38310447	1000	-	.	gene_id "MSTRG.93850"; transcript_id "MSTRG.93850.29"; exon_number "6";
chr2	StringTie	exon	38313151	38313243	1000	-	.	gene_id "MSTRG.93850"; transcript_id "MSTRG.93850.29"; exon_number "7";
chr2	StringTie	exon	38314608	38314664	1000	-	.	gene_id "MSTRG.93850"; transcript_id "MSTRG.93850.29"; exon_number "8";
chr2	StringTie	exon	38315284	38315334	1000	-	.	gene_id "MSTRG.93850"; transcript_id "MSTRG.93850.29"; exon_number "9";
chr2	StringTie	exon	38318535	38318639	1000	-	.	gene_id "MSTRG.93850"; transcript_id "MSTRG.93850.29"; exon_number "10";
chr2	StringTie	exon	38318885	38319019	1000	-	.	gene_id "MSTRG.93850"; transcript_id "MSTRG.93850.29"; exon_number "11";
chr2	StringTie	exon	38343268	38343512	1000	-	.	gene_id "MSTRG.93850"; transcript_id "MSTRG.93850.29"; exon_number "12";
chr2	StringTie	exon	38358443	38358688	1000	-	.	gene_id "MSTRG.93850"; transcript_id "MSTRG.93850.29"; exon_number "13";
chr2	StringTie	exon	38359517	38359604	1000	-	.	gene_id "MSTRG.93850"; transcript_id "MSTRG.93850.29"; exon_number "14";
chr2	StringTie	transcript	38292685	38377273	1000	-	.	gene_id "MSTRG.93850"; transcript_id "MSTRG.93850.3";
chr2	StringTie	exon	38292685	38298575	1000	-	.	gene_id "MSTRG.93850"; transcript_id "MSTRG.93850.3"; exon_number "1";
chr2	StringTie	exon	38299256	38299327	1000	-	.	gene_id "MSTRG.93850"; transcript_id "MSTRG.93850.3"; exon_number "2";
chr2	StringTie	exon	38300272	38300328	1000	-	.	gene_id "MSTRG.93850"; transcript_id "MSTRG.93850.3"; exon_number "3";
chr2	StringTie	exon	38309379	38309506	1000	-	.	gene_id "MSTRG.93850"; transcript_id "MSTRG.93850.3"; exon_number "4";
chr2	StringTie	exon	38310309	38310447	1000	-	.	gene_id "MSTRG.93850"; transcript_id "MSTRG.93850.3"; exon_number "5";
chr2	StringTie	exon	38313151	38313243	1000	-	.	gene_id "MSTRG.93850"; transcript_id "MSTRG.93850.3"; exon_number "6";
chr2	StringTie	exon	38314608	38314664	1000	-	.	gene_id "MSTRG.93850"; transcript_id "MSTRG.93850.3"; exon_number "7";
chr2	StringTie	exon	38315284	38315334	1000	-	.	gene_id "MSTRG.93850"; transcript_id "MSTRG.93850.3"; exon_number "8";
chr2	StringTie	exon	38317239	38318639	1000	-	.	gene_id "MSTRG.93850"; transcript_id "MSTRG.93850.3"; exon_number "9";
chr2	StringTie	exon	38318885	38319019	1000	-	.	gene_id "MSTRG.93850"; transcript_id "MSTRG.93850.3"; exon_number "10";
chr2	StringTie	exon	38343268	38343512	1000	-	.	gene_id "MSTRG.93850"; transcript_id "MSTRG.93850.3"; exon_number "11";
chr2	StringTie	exon	38377143	38377273	1000	-	.	gene_id "MSTRG.93850"; transcript_id "MSTRG.93850.3"; exon_number "12";
chr2	StringTie	transcript	38293865	38359604	1000	-	.	gene_id "MSTRG.93850"; transcript_id "MSTRG.93850.30";
chr2	StringTie	exon	38293865	38298575	1000	-	.	gene_id "MSTRG.93850"; transcript_id "MSTRG.93850.30"; exon_number "1";
chr2	StringTie	exon	38299256	38299327	1000	-	.	gene_id "MSTRG.93850"; transcript_id "MSTRG.93850.30"; exon_number "2";
chr2	StringTie	exon	38300272	38300328	1000	-	.	gene_id "MSTRG.93850"; transcript_id "MSTRG.93850.30"; exon_number "3";
chr2	StringTie	exon	38309379	38309506	1000	-	.	gene_id "MSTRG.93850"; transcript_id "MSTRG.93850.30"; exon_number "4";
chr2	StringTie	exon	38310309	38310447	1000	-	.	gene_id "MSTRG.93850"; transcript_id "MSTRG.93850.30"; exon_number "5";
chr2	StringTie	exon	38313151	38313243	1000	-	.	gene_id "MSTRG.93850"; transcript_id "MSTRG.93850.30"; exon_number "6";
chr2	StringTie	exon	38314608	38314664	1000	-	.	gene_id "MSTRG.93850"; transcript_id "MSTRG.93850.30"; exon_number "7";
chr2	StringTie	exon	38315284	38315334	1000	-	.	gene_id "MSTRG.93850"; transcript_id "MSTRG.93850.30"; exon_number "8";
chr2	StringTie	exon	38318535	38318639	1000	-	.	gene_id "MSTRG.93850"; transcript_id "MSTRG.93850.30"; exon_number "9";
chr2	StringTie	exon	38318885	38319019	1000	-	.	gene_id "MSTRG.93850"; transcript_id "MSTRG.93850.30"; exon_number "10";
chr2	StringTie	exon	38343268	38343512	1000	-	.	gene_id "MSTRG.93850"; transcript_id "MSTRG.93850.30"; exon_number "11";
chr2	StringTie	exon	38358443	38358688	1000	-	.	gene_id "MSTRG.93850"; transcript_id "MSTRG.93850.30"; exon_number "12";
chr2	StringTie	exon	38359517	38359604	1000	-	.	gene_id "MSTRG.93850"; transcript_id "MSTRG.93850.30"; exon_number "13";
chr2	StringTie	transcript	38293868	38347557	1000	-	.	gene_id "MSTRG.93850"; transcript_id "MSTRG.93850.31";
chr2	StringTie	exon	38293868	38296113	1000	-	.	gene_id "MSTRG.93850"; transcript_id "MSTRG.93850.31"; exon_number "1";
chr2	StringTie	exon	38298144	38298575	1000	-	.	gene_id "MSTRG.93850"; transcript_id "MSTRG.93850.31"; exon_number "2";
chr2	StringTie	exon	38299256	38299327	1000	-	.	gene_id "MSTRG.93850"; transcript_id "MSTRG.93850.31"; exon_number "3";
chr2	StringTie	exon	38300272	38300328	1000	-	.	gene_id "MSTRG.93850"; transcript_id "MSTRG.93850.31"; exon_number "4";
chr2	StringTie	exon	38309379	38309506	1000	-	.	gene_id "MSTRG.93850"; transcript_id "MSTRG.93850.31"; exon_number "5";
chr2	StringTie	exon	38310309	38310447	1000	-	.	gene_id "MSTRG.93850"; transcript_id "MSTRG.93850.31"; exon_number "6";
chr2	StringTie	exon	38313151	38313243	1000	-	.	gene_id "MSTRG.93850"; transcript_id "MSTRG.93850.31"; exon_number "7";
chr2	StringTie	exon	38314608	38314664	1000	-	.	gene_id "MSTRG.93850"; transcript_id "MSTRG.93850.31"; exon_number "8";
chr2	StringTie	exon	38315284	38315334	1000	-	.	gene_id "MSTRG.93850"; transcript_id "MSTRG.93850.31"; exon_number "9";
chr2	StringTie	exon	38318535	38318639	1000	-	.	gene_id "MSTRG.93850"; transcript_id "MSTRG.93850.31"; exon_number "10";
chr2	StringTie	exon	38318885	38319019	1000	-	.	gene_id "MSTRG.93850"; transcript_id "MSTRG.93850.31"; exon_number "11";
chr2	StringTie	exon	38343268	38343512	1000	-	.	gene_id "MSTRG.93850"; transcript_id "MSTRG.93850.31"; exon_number "12";
chr2	StringTie	exon	38346443	38346673	1000	-	.	gene_id "MSTRG.93850"; transcript_id "MSTRG.93850.31"; exon_number "13";
chr2	StringTie	exon	38347186	38347557	1000	-	.	gene_id "MSTRG.93850"; transcript_id "MSTRG.93850.31"; exon_number "14";
chr2	StringTie	transcript	38293874	38438218	1000	-	.	gene_id "MSTRG.93850"; transcript_id "MSTRG.93850.32";
chr2	StringTie	exon	38293874	38296113	1000	-	.	gene_id "MSTRG.93850"; transcript_id "MSTRG.93850.32"; exon_number "1";
chr2	StringTie	exon	38298144	38298575	1000	-	.	gene_id "MSTRG.93850"; transcript_id "MSTRG.93850.32"; exon_number "2";
chr2	StringTie	exon	38299256	38299327	1000	-	.	gene_id "MSTRG.93850"; transcript_id "MSTRG.93850.32"; exon_number "3";
chr2	StringTie	exon	38300272	38300328	1000	-	.	gene_id "MSTRG.93850"; transcript_id "MSTRG.93850.32"; exon_number "4";
chr2	StringTie	exon	38309379	38309506	1000	-	.	gene_id "MSTRG.93850"; transcript_id "MSTRG.93850.32"; exon_number "5";
chr2	StringTie	exon	38310309	38310447	1000	-	.	gene_id "MSTRG.93850"; transcript_id "MSTRG.93850.32"; exon_number "6";
chr2	StringTie	exon	38313151	38313243	1000	-	.	gene_id "MSTRG.93850"; transcript_id "MSTRG.93850.32"; exon_number "7";
chr2	StringTie	exon	38314608	38314664	1000	-	.	gene_id "MSTRG.93850"; transcript_id "MSTRG.93850.32"; exon_number "8";
chr2	StringTie	exon	38315284	38315334	1000	-	.	gene_id "MSTRG.93850"; transcript_id "MSTRG.93850.32"; exon_number "9";
chr2	StringTie	exon	38318535	38318639	1000	-	.	gene_id "MSTRG.93850"; transcript_id "MSTRG.93850.32"; exon_number "10";
chr2	StringTie	exon	38318885	38319019	1000	-	.	gene_id "MSTRG.93850"; transcript_id "MSTRG.93850.32"; exon_number "11";
chr2	StringTie	exon	38343268	38343512	1000	-	.	gene_id "MSTRG.93850"; transcript_id "MSTRG.93850.32"; exon_number "12";
chr2	StringTie	exon	38354067	38354177	1000	-	.	gene_id "MSTRG.93850"; transcript_id "MSTRG.93850.32"; exon_number "13";
chr2	StringTie	exon	38378022	38386789	1000	-	.	gene_id "MSTRG.93850"; transcript_id "MSTRG.93850.32"; exon_number "14";
chr2	StringTie	exon	38406612	38406989	1000	-	.	gene_id "MSTRG.93850"; transcript_id "MSTRG.93850.32"; exon_number "15";
chr2	StringTie	exon	38437858	38438218	1000	-	.	gene_id "MSTRG.93850"; transcript_id "MSTRG.93850.32"; exon_number "16";
chr2	StringTie	transcript	38293886	38377422	1000	-	.	gene_id "MSTRG.93850"; transcript_id "MSTRG.93850.33";
chr2	StringTie	exon	38293886	38296113	1000	-	.	gene_id "MSTRG.93850"; transcript_id "MSTRG.93850.33"; exon_number "1";
chr2	StringTie	exon	38296686	38296700	1000	-	.	gene_id "MSTRG.93850"; transcript_id "MSTRG.93850.33"; exon_number "2";
chr2	StringTie	exon	38298144	38298575	1000	-	.	gene_id "MSTRG.93850"; transcript_id "MSTRG.93850.33"; exon_number "3";
chr2	StringTie	exon	38299256	38299327	1000	-	.	gene_id "MSTRG.93850"; transcript_id "MSTRG.93850.33"; exon_number "4";
chr2	StringTie	exon	38300272	38300328	1000	-	.	gene_id "MSTRG.93850"; transcript_id "MSTRG.93850.33"; exon_number "5";
chr2	StringTie	exon	38309379	38309506	1000	-	.	gene_id "MSTRG.93850"; transcript_id "MSTRG.93850.33"; exon_number "6";
chr2	StringTie	exon	38310309	38310447	1000	-	.	gene_id "MSTRG.93850"; transcript_id "MSTRG.93850.33"; exon_number "7";
chr2	StringTie	exon	38313151	38313243	1000	-	.	gene_id "MSTRG.93850"; transcript_id "MSTRG.93850.33"; exon_number "8";
chr2	StringTie	exon	38314608	38314664	1000	-	.	gene_id "MSTRG.93850"; transcript_id "MSTRG.93850.33"; exon_number "9";
chr2	StringTie	exon	38315284	38315334	1000	-	.	gene_id "MSTRG.93850"; transcript_id "MSTRG.93850.33"; exon_number "10";
chr2	StringTie	exon	38318535	38318639	1000	-	.	gene_id "MSTRG.93850"; transcript_id "MSTRG.93850.33"; exon_number "11";
chr2	StringTie	exon	38318885	38319019	1000	-	.	gene_id "MSTRG.93850"; transcript_id "MSTRG.93850.33"; exon_number "12";
chr2	StringTie	exon	38343268	38343512	1000	-	.	gene_id "MSTRG.93850"; transcript_id "MSTRG.93850.33"; exon_number "13";
chr2	StringTie	exon	38377143	38377422	1000	-	.	gene_id "MSTRG.93850"; transcript_id "MSTRG.93850.33"; exon_number "14";
chr2	StringTie	transcript	38293889	38515845	1000	-	.	gene_id "MSTRG.93850"; transcript_id "MSTRG.93850.34";
chr2	StringTie	exon	38293889	38298575	1000	-	.	gene_id "MSTRG.93850"; transcript_id "MSTRG.93850.34"; exon_number "1";
chr2	StringTie	exon	38299256	38299327	1000	-	.	gene_id "MSTRG.93850"; transcript_id "MSTRG.93850.34"; exon_number "2";
chr2	StringTie	exon	38300272	38300328	1000	-	.	gene_id "MSTRG.93850"; transcript_id "MSTRG.93850.34"; exon_number "3";
chr2	StringTie	exon	38309379	38309506	1000	-	.	gene_id "MSTRG.93850"; transcript_id "MSTRG.93850.34"; exon_number "4";
chr2	StringTie	exon	38310309	38310447	1000	-	.	gene_id "MSTRG.93850"; transcript_id "MSTRG.93850.34"; exon_number "5";
chr2	StringTie	exon	38313151	38313243	1000	-	.	gene_id "MSTRG.93850"; transcript_id "MSTRG.93850.34"; exon_number "6";
chr2	StringTie	exon	38314608	38314664	1000	-	.	gene_id "MSTRG.93850"; transcript_id "MSTRG.93850.34"; exon_number "7";
chr2	StringTie	exon	38315284	38315334	1000	-	.	gene_id "MSTRG.93850"; transcript_id "MSTRG.93850.34"; exon_number "8";
chr2	StringTie	exon	38318535	38318639	1000	-	.	gene_id "MSTRG.93850"; transcript_id "MSTRG.93850.34"; exon_number "9";
chr2	StringTie	exon	38318885	38319019	1000	-	.	gene_id "MSTRG.93850"; transcript_id "MSTRG.93850.34"; exon_number "10";
chr2	StringTie	exon	38343268	38343512	1000	-	.	gene_id "MSTRG.93850"; transcript_id "MSTRG.93850.34"; exon_number "11";
chr2	StringTie	exon	38358443	38358688	1000	-	.	gene_id "MSTRG.93850"; transcript_id "MSTRG.93850.34"; exon_number "12";
chr2	StringTie	exon	38378022	38386789	1000	-	.	gene_id "MSTRG.93850"; transcript_id "MSTRG.93850.34"; exon_number "13";
chr2	StringTie	exon	38406612	38406989	1000	-	.	gene_id "MSTRG.93850"; transcript_id "MSTRG.93850.34"; exon_number "14";
chr2	StringTie	exon	38469244	38469441	1000	-	.	gene_id "MSTRG.93850"; transcript_id "MSTRG.93850.34"; exon_number "15";
chr2	StringTie	exon	38482959	38483156	1000	-	.	gene_id "MSTRG.93850"; transcript_id "MSTRG.93850.34"; exon_number "16";
chr2	StringTie	exon	38496275	38496478	1000	-	.	gene_id "MSTRG.93850"; transcript_id "MSTRG.93850.34"; exon_number "17";
chr2	StringTie	exon	38515447	38515845	1000	-	.	gene_id "MSTRG.93850"; transcript_id "MSTRG.93850.34"; exon_number "18";
chr2	StringTie	transcript	38293918	38438393	1000	-	.	gene_id "MSTRG.93850"; transcript_id "MSTRG.93850.35";
chr2	StringTie	exon	38293918	38296113	1000	-	.	gene_id "MSTRG.93850"; transcript_id "MSTRG.93850.35"; exon_number "1";
chr2	StringTie	exon	38298144	38298575	1000	-	.	gene_id "MSTRG.93850"; transcript_id "MSTRG.93850.35"; exon_number "2";
chr2	StringTie	exon	38299256	38299327	1000	-	.	gene_id "MSTRG.93850"; transcript_id "MSTRG.93850.35"; exon_number "3";
chr2	StringTie	exon	38300272	38300328	1000	-	.	gene_id "MSTRG.93850"; transcript_id "MSTRG.93850.35"; exon_number "4";
chr2	StringTie	exon	38309379	38309506	1000	-	.	gene_id "MSTRG.93850"; transcript_id "MSTRG.93850.35"; exon_number "5";
chr2	StringTie	exon	38310309	38310447	1000	-	.	gene_id "MSTRG.93850"; transcript_id "MSTRG.93850.35"; exon_number "6";
chr2	StringTie	exon	38313151	38313243	1000	-	.	gene_id "MSTRG.93850"; transcript_id "MSTRG.93850.35"; exon_number "7";
chr2	StringTie	exon	38314608	38314664	1000	-	.	gene_id "MSTRG.93850"; transcript_id "MSTRG.93850.35"; exon_number "8";
chr2	StringTie	exon	38315284	38315334	1000	-	.	gene_id "MSTRG.93850"; transcript_id "MSTRG.93850.35"; exon_number "9";
chr2	StringTie	exon	38318535	38318639	1000	-	.	gene_id "MSTRG.93850"; transcript_id "MSTRG.93850.35"; exon_number "10";
chr2	StringTie	exon	38318885	38319019	1000	-	.	gene_id "MSTRG.93850"; transcript_id "MSTRG.93850.35"; exon_number "11";
chr2	StringTie	exon	38343268	38343512	1000	-	.	gene_id "MSTRG.93850"; transcript_id "MSTRG.93850.35"; exon_number "12";
chr2	StringTie	exon	38354067	38354177	1000	-	.	gene_id "MSTRG.93850"; transcript_id "MSTRG.93850.35"; exon_number "13";
chr2	StringTie	exon	38378022	38378261	1000	-	.	gene_id "MSTRG.93850"; transcript_id "MSTRG.93850.35"; exon_number "14";
chr2	StringTie	exon	38380168	38380265	1000	-	.	gene_id "MSTRG.93850"; transcript_id "MSTRG.93850.35"; exon_number "15";
chr2	StringTie	exon	38384819	38385075	1000	-	.	gene_id "MSTRG.93850"; transcript_id "MSTRG.93850.35"; exon_number "16";
chr2	StringTie	exon	38386591	38386789	1000	-	.	gene_id "MSTRG.93850"; transcript_id "MSTRG.93850.35"; exon_number "17";
chr2	StringTie	exon	38406612	38406989	1000	-	.	gene_id "MSTRG.93850"; transcript_id "MSTRG.93850.35"; exon_number "18";
chr2	StringTie	exon	38420928	38421203	1000	-	.	gene_id "MSTRG.93850"; transcript_id "MSTRG.93850.35"; exon_number "19";
chr2	StringTie	exon	38427177	38427450	1000	-	.	gene_id "MSTRG.93850"; transcript_id "MSTRG.93850.35"; exon_number "20";
chr2	StringTie	exon	38437858	38438393	1000	-	.	gene_id "MSTRG.93850"; transcript_id "MSTRG.93850.35"; exon_number "21";
chr2	StringTie	transcript	38293929	38377430	1000	-	.	gene_id "MSTRG.93850"; transcript_id "MSTRG.93850.36";
chr2	StringTie	exon	38293929	38296113	1000	-	.	gene_id "MSTRG.93850"; transcript_id "MSTRG.93850.36"; exon_number "1";
chr2	StringTie	exon	38298144	38298575	1000	-	.	gene_id "MSTRG.93850"; transcript_id "MSTRG.93850.36"; exon_number "2";
chr2	StringTie	exon	38299256	38299327	1000	-	.	gene_id "MSTRG.93850"; transcript_id "MSTRG.93850.36"; exon_number "3";
chr2	StringTie	exon	38300272	38300328	1000	-	.	gene_id "MSTRG.93850"; transcript_id "MSTRG.93850.36"; exon_number "4";
chr2	StringTie	exon	38309379	38309506	1000	-	.	gene_id "MSTRG.93850"; transcript_id "MSTRG.93850.36"; exon_number "5";
chr2	StringTie	exon	38310309	38310447	1000	-	.	gene_id "MSTRG.93850"; transcript_id "MSTRG.93850.36"; exon_number "6";
chr2	StringTie	exon	38313151	38313243	1000	-	.	gene_id "MSTRG.93850"; transcript_id "MSTRG.93850.36"; exon_number "7";
chr2	StringTie	exon	38314608	38314664	1000	-	.	gene_id "MSTRG.93850"; transcript_id "MSTRG.93850.36"; exon_number "8";
chr2	StringTie	exon	38315284	38315334	1000	-	.	gene_id "MSTRG.93850"; transcript_id "MSTRG.93850.36"; exon_number "9";
chr2	StringTie	exon	38318535	38318639	1000	-	.	gene_id "MSTRG.93850"; transcript_id "MSTRG.93850.36"; exon_number "10";
chr2	StringTie	exon	38318885	38319019	1000	-	.	gene_id "MSTRG.93850"; transcript_id "MSTRG.93850.36"; exon_number "11";
chr2	StringTie	exon	38343268	38343512	1000	-	.	gene_id "MSTRG.93850"; transcript_id "MSTRG.93850.36"; exon_number "12";
chr2	StringTie	exon	38354067	38354177	1000	-	.	gene_id "MSTRG.93850"; transcript_id "MSTRG.93850.36"; exon_number "13";
chr2	StringTie	exon	38376116	38377430	1000	-	.	gene_id "MSTRG.93850"; transcript_id "MSTRG.93850.36"; exon_number "14";
chr2	StringTie	transcript	38293932	38350218	1000	-	.	gene_id "MSTRG.93850"; transcript_id "MSTRG.93850.37";
chr2	StringTie	exon	38293932	38296113	1000	-	.	gene_id "MSTRG.93850"; transcript_id "MSTRG.93850.37"; exon_number "1";
chr2	StringTie	exon	38298144	38298575	1000	-	.	gene_id "MSTRG.93850"; transcript_id "MSTRG.93850.37"; exon_number "2";
chr2	StringTie	exon	38299256	38299327	1000	-	.	gene_id "MSTRG.93850"; transcript_id "MSTRG.93850.37"; exon_number "3";
chr2	StringTie	exon	38300272	38300328	1000	-	.	gene_id "MSTRG.93850"; transcript_id "MSTRG.93850.37"; exon_number "4";
chr2	StringTie	exon	38309379	38309506	1000	-	.	gene_id "MSTRG.93850"; transcript_id "MSTRG.93850.37"; exon_number "5";
chr2	StringTie	exon	38310309	38310447	1000	-	.	gene_id "MSTRG.93850"; transcript_id "MSTRG.93850.37"; exon_number "6";
chr2	StringTie	exon	38313151	38313243	1000	-	.	gene_id "MSTRG.93850"; transcript_id "MSTRG.93850.37"; exon_number "7";
chr2	StringTie	exon	38314608	38314664	1000	-	.	gene_id "MSTRG.93850"; transcript_id "MSTRG.93850.37"; exon_number "8";
chr2	StringTie	exon	38315284	38315334	1000	-	.	gene_id "MSTRG.93850"; transcript_id "MSTRG.93850.37"; exon_number "9";
chr2	StringTie	exon	38318535	38318639	1000	-	.	gene_id "MSTRG.93850"; transcript_id "MSTRG.93850.37"; exon_number "10";
chr2	StringTie	exon	38318885	38319019	1000	-	.	gene_id "MSTRG.93850"; transcript_id "MSTRG.93850.37"; exon_number "11";
chr2	StringTie	exon	38343268	38343512	1000	-	.	gene_id "MSTRG.93850"; transcript_id "MSTRG.93850.37"; exon_number "12";
chr2	StringTie	exon	38346443	38346518	1000	-	.	gene_id "MSTRG.93850"; transcript_id "MSTRG.93850.37"; exon_number "13";
chr2	StringTie	exon	38347186	38350218	1000	-	.	gene_id "MSTRG.93850"; transcript_id "MSTRG.93850.37"; exon_number "14";
chr2	StringTie	transcript	38293945	38438180	1000	-	.	gene_id "MSTRG.93850"; transcript_id "MSTRG.93850.38";
chr2	StringTie	exon	38293945	38296113	1000	-	.	gene_id "MSTRG.93850"; transcript_id "MSTRG.93850.38"; exon_number "1";
chr2	StringTie	exon	38298144	38298575	1000	-	.	gene_id "MSTRG.93850"; transcript_id "MSTRG.93850.38"; exon_number "2";
chr2	StringTie	exon	38299256	38299327	1000	-	.	gene_id "MSTRG.93850"; transcript_id "MSTRG.93850.38"; exon_number "3";
chr2	StringTie	exon	38300272	38300328	1000	-	.	gene_id "MSTRG.93850"; transcript_id "MSTRG.93850.38"; exon_number "4";
chr2	StringTie	exon	38309379	38309506	1000	-	.	gene_id "MSTRG.93850"; transcript_id "MSTRG.93850.38"; exon_number "5";
chr2	StringTie	exon	38310309	38310447	1000	-	.	gene_id "MSTRG.93850"; transcript_id "MSTRG.93850.38"; exon_number "6";
chr2	StringTie	exon	38313151	38313243	1000	-	.	gene_id "MSTRG.93850"; transcript_id "MSTRG.93850.38"; exon_number "7";
chr2	StringTie	exon	38314608	38314664	1000	-	.	gene_id "MSTRG.93850"; transcript_id "MSTRG.93850.38"; exon_number "8";
chr2	StringTie	exon	38315284	38315334	1000	-	.	gene_id "MSTRG.93850"; transcript_id "MSTRG.93850.38"; exon_number "9";
chr2	StringTie	exon	38318535	38318639	1000	-	.	gene_id "MSTRG.93850"; transcript_id "MSTRG.93850.38"; exon_number "10";
chr2	StringTie	exon	38318885	38319019	1000	-	.	gene_id "MSTRG.93850"; transcript_id "MSTRG.93850.38"; exon_number "11";
chr2	StringTie	exon	38343268	38343512	1000	-	.	gene_id "MSTRG.93850"; transcript_id "MSTRG.93850.38"; exon_number "12";
chr2	StringTie	exon	38378022	38378236	1000	-	.	gene_id "MSTRG.93850"; transcript_id "MSTRG.93850.38"; exon_number "13";
chr2	StringTie	exon	38384819	38386789	1000	-	.	gene_id "MSTRG.93850"; transcript_id "MSTRG.93850.38"; exon_number "14";
chr2	StringTie	exon	38405931	38405988	1000	-	.	gene_id "MSTRG.93850"; transcript_id "MSTRG.93850.38"; exon_number "15";
chr2	StringTie	exon	38406612	38406989	1000	-	.	gene_id "MSTRG.93850"; transcript_id "MSTRG.93850.38"; exon_number "16";
chr2	StringTie	exon	38424386	38424469	1000	-	.	gene_id "MSTRG.93850"; transcript_id "MSTRG.93850.38"; exon_number "17";
chr2	StringTie	exon	38437858	38438180	1000	-	.	gene_id "MSTRG.93850"; transcript_id "MSTRG.93850.38"; exon_number "18";
chr2	StringTie	transcript	38293945	38377336	1000	-	.	gene_id "MSTRG.93850"; transcript_id "MSTRG.93850.39";
chr2	StringTie	exon	38293945	38298575	1000	-	.	gene_id "MSTRG.93850"; transcript_id "MSTRG.93850.39"; exon_number "1";
chr2	StringTie	exon	38299256	38299327	1000	-	.	gene_id "MSTRG.93850"; transcript_id "MSTRG.93850.39"; exon_number "2";
chr2	StringTie	exon	38300272	38300328	1000	-	.	gene_id "MSTRG.93850"; transcript_id "MSTRG.93850.39"; exon_number "3";
chr2	StringTie	exon	38309379	38309506	1000	-	.	gene_id "MSTRG.93850"; transcript_id "MSTRG.93850.39"; exon_number "4";
chr2	StringTie	exon	38310309	38310447	1000	-	.	gene_id "MSTRG.93850"; transcript_id "MSTRG.93850.39"; exon_number "5";
chr2	StringTie	exon	38313151	38313243	1000	-	.	gene_id "MSTRG.93850"; transcript_id "MSTRG.93850.39"; exon_number "6";
chr2	StringTie	exon	38314608	38314664	1000	-	.	gene_id "MSTRG.93850"; transcript_id "MSTRG.93850.39"; exon_number "7";
chr2	StringTie	exon	38315284	38315334	1000	-	.	gene_id "MSTRG.93850"; transcript_id "MSTRG.93850.39"; exon_number "8";
chr2	StringTie	exon	38317239	38318639	1000	-	.	gene_id "MSTRG.93850"; transcript_id "MSTRG.93850.39"; exon_number "9";
chr2	StringTie	exon	38318885	38319019	1000	-	.	gene_id "MSTRG.93850"; transcript_id "MSTRG.93850.39"; exon_number "10";
chr2	StringTie	exon	38343268	38343512	1000	-	.	gene_id "MSTRG.93850"; transcript_id "MSTRG.93850.39"; exon_number "11";
chr2	StringTie	exon	38358443	38358688	1000	-	.	gene_id "MSTRG.93850"; transcript_id "MSTRG.93850.39"; exon_number "12";
chr2	StringTie	exon	38377143	38377336	1000	-	.	gene_id "MSTRG.93850"; transcript_id "MSTRG.93850.39"; exon_number "13";
chr2	StringTie	transcript	38292840	38377382	1000	-	.	gene_id "MSTRG.93850"; transcript_id "MSTRG.93850.4";
chr2	StringTie	exon	38292840	38298575	1000	-	.	gene_id "MSTRG.93850"; transcript_id "MSTRG.93850.4"; exon_number "1";
chr2	StringTie	exon	38299256	38299327	1000	-	.	gene_id "MSTRG.93850"; transcript_id "MSTRG.93850.4"; exon_number "2";
chr2	StringTie	exon	38300272	38300328	1000	-	.	gene_id "MSTRG.93850"; transcript_id "MSTRG.93850.4"; exon_number "3";
chr2	StringTie	exon	38309379	38309506	1000	-	.	gene_id "MSTRG.93850"; transcript_id "MSTRG.93850.4"; exon_number "4";
chr2	StringTie	exon	38310309	38310447	1000	-	.	gene_id "MSTRG.93850"; transcript_id "MSTRG.93850.4"; exon_number "5";
chr2	StringTie	exon	38313151	38313243	1000	-	.	gene_id "MSTRG.93850"; transcript_id "MSTRG.93850.4"; exon_number "6";
chr2	StringTie	exon	38314608	38314664	1000	-	.	gene_id "MSTRG.93850"; transcript_id "MSTRG.93850.4"; exon_number "7";
chr2	StringTie	exon	38315284	38315334	1000	-	.	gene_id "MSTRG.93850"; transcript_id "MSTRG.93850.4"; exon_number "8";
chr2	StringTie	exon	38318535	38318639	1000	-	.	gene_id "MSTRG.93850"; transcript_id "MSTRG.93850.4"; exon_number "9";
chr2	StringTie	exon	38318885	38319019	1000	-	.	gene_id "MSTRG.93850"; transcript_id "MSTRG.93850.4"; exon_number "10";
chr2	StringTie	exon	38354067	38354177	1000	-	.	gene_id "MSTRG.93850"; transcript_id "MSTRG.93850.4"; exon_number "11";
chr2	StringTie	exon	38377143	38377382	1000	-	.	gene_id "MSTRG.93850"; transcript_id "MSTRG.93850.4"; exon_number "12";
chr2	StringTie	transcript	38293945	38377412	1000	-	.	gene_id "MSTRG.93850"; transcript_id "MSTRG.93850.40";
chr2	StringTie	exon	38293945	38296113	1000	-	.	gene_id "MSTRG.93850"; transcript_id "MSTRG.93850.40"; exon_number "1";
chr2	StringTie	exon	38298144	38298575	1000	-	.	gene_id "MSTRG.93850"; transcript_id "MSTRG.93850.40"; exon_number "2";
chr2	StringTie	exon	38299256	38299327	1000	-	.	gene_id "MSTRG.93850"; transcript_id "MSTRG.93850.40"; exon_number "3";
chr2	StringTie	exon	38300272	38300328	1000	-	.	gene_id "MSTRG.93850"; transcript_id "MSTRG.93850.40"; exon_number "4";
chr2	StringTie	exon	38309379	38309506	1000	-	.	gene_id "MSTRG.93850"; transcript_id "MSTRG.93850.40"; exon_number "5";
chr2	StringTie	exon	38310309	38310447	1000	-	.	gene_id "MSTRG.93850"; transcript_id "MSTRG.93850.40"; exon_number "6";
chr2	StringTie	exon	38313151	38313243	1000	-	.	gene_id "MSTRG.93850"; transcript_id "MSTRG.93850.40"; exon_number "7";
chr2	StringTie	exon	38314608	38314664	1000	-	.	gene_id "MSTRG.93850"; transcript_id "MSTRG.93850.40"; exon_number "8";
chr2	StringTie	exon	38315284	38315334	1000	-	.	gene_id "MSTRG.93850"; transcript_id "MSTRG.93850.40"; exon_number "9";
chr2	StringTie	exon	38318535	38318639	1000	-	.	gene_id "MSTRG.93850"; transcript_id "MSTRG.93850.40"; exon_number "10";
chr2	StringTie	exon	38318885	38319019	1000	-	.	gene_id "MSTRG.93850"; transcript_id "MSTRG.93850.40"; exon_number "11";
chr2	StringTie	exon	38343268	38343512	1000	-	.	gene_id "MSTRG.93850"; transcript_id "MSTRG.93850.40"; exon_number "12";
chr2	StringTie	exon	38358443	38358521	1000	-	.	gene_id "MSTRG.93850"; transcript_id "MSTRG.93850.40"; exon_number "13";
chr2	StringTie	exon	38377143	38377412	1000	-	.	gene_id "MSTRG.93850"; transcript_id "MSTRG.93850.40"; exon_number "14";
chr2	StringTie	transcript	38293950	38427995	1000	-	.	gene_id "MSTRG.93850"; transcript_id "MSTRG.93850.41";
chr2	StringTie	exon	38293950	38296113	1000	-	.	gene_id "MSTRG.93850"; transcript_id "MSTRG.93850.41"; exon_number "1";
chr2	StringTie	exon	38296480	38296590	1000	-	.	gene_id "MSTRG.93850"; transcript_id "MSTRG.93850.41"; exon_number "2";
chr2	StringTie	exon	38298144	38298575	1000	-	.	gene_id "MSTRG.93850"; transcript_id "MSTRG.93850.41"; exon_number "3";
chr2	StringTie	exon	38299256	38299327	1000	-	.	gene_id "MSTRG.93850"; transcript_id "MSTRG.93850.41"; exon_number "4";
chr2	StringTie	exon	38300272	38300328	1000	-	.	gene_id "MSTRG.93850"; transcript_id "MSTRG.93850.41"; exon_number "5";
chr2	StringTie	exon	38309379	38309506	1000	-	.	gene_id "MSTRG.93850"; transcript_id "MSTRG.93850.41"; exon_number "6";
chr2	StringTie	exon	38310309	38310447	1000	-	.	gene_id "MSTRG.93850"; transcript_id "MSTRG.93850.41"; exon_number "7";
chr2	StringTie	exon	38313151	38313243	1000	-	.	gene_id "MSTRG.93850"; transcript_id "MSTRG.93850.41"; exon_number "8";
chr2	StringTie	exon	38314608	38314664	1000	-	.	gene_id "MSTRG.93850"; transcript_id "MSTRG.93850.41"; exon_number "9";
chr2	StringTie	exon	38315284	38315334	1000	-	.	gene_id "MSTRG.93850"; transcript_id "MSTRG.93850.41"; exon_number "10";
chr2	StringTie	exon	38318535	38318639	1000	-	.	gene_id "MSTRG.93850"; transcript_id "MSTRG.93850.41"; exon_number "11";
chr2	StringTie	exon	38318885	38319019	1000	-	.	gene_id "MSTRG.93850"; transcript_id "MSTRG.93850.41"; exon_number "12";
chr2	StringTie	exon	38343268	38343512	1000	-	.	gene_id "MSTRG.93850"; transcript_id "MSTRG.93850.41"; exon_number "13";
chr2	StringTie	exon	38406612	38406989	1000	-	.	gene_id "MSTRG.93850"; transcript_id "MSTRG.93850.41"; exon_number "14";
chr2	StringTie	exon	38424386	38424469	1000	-	.	gene_id "MSTRG.93850"; transcript_id "MSTRG.93850.41"; exon_number "15";
chr2	StringTie	exon	38427177	38427995	1000	-	.	gene_id "MSTRG.93850"; transcript_id "MSTRG.93850.41"; exon_number "16";
chr2	StringTie	transcript	38293971	38322453	1000	-	.	gene_id "MSTRG.93850"; transcript_id "MSTRG.93850.42";
chr2	StringTie	exon	38293971	38296113	1000	-	.	gene_id "MSTRG.93850"; transcript_id "MSTRG.93850.42"; exon_number "1";
chr2	StringTie	exon	38298144	38298575	1000	-	.	gene_id "MSTRG.93850"; transcript_id "MSTRG.93850.42"; exon_number "2";
chr2	StringTie	exon	38299256	38299327	1000	-	.	gene_id "MSTRG.93850"; transcript_id "MSTRG.93850.42"; exon_number "3";
chr2	StringTie	exon	38300272	38300328	1000	-	.	gene_id "MSTRG.93850"; transcript_id "MSTRG.93850.42"; exon_number "4";
chr2	StringTie	exon	38309379	38309506	1000	-	.	gene_id "MSTRG.93850"; transcript_id "MSTRG.93850.42"; exon_number "5";
chr2	StringTie	exon	38310309	38310447	1000	-	.	gene_id "MSTRG.93850"; transcript_id "MSTRG.93850.42"; exon_number "6";
chr2	StringTie	exon	38313151	38313243	1000	-	.	gene_id "MSTRG.93850"; transcript_id "MSTRG.93850.42"; exon_number "7";
chr2	StringTie	exon	38314608	38314664	1000	-	.	gene_id "MSTRG.93850"; transcript_id "MSTRG.93850.42"; exon_number "8";
chr2	StringTie	exon	38315284	38315334	1000	-	.	gene_id "MSTRG.93850"; transcript_id "MSTRG.93850.42"; exon_number "9";
chr2	StringTie	exon	38318535	38318639	1000	-	.	gene_id "MSTRG.93850"; transcript_id "MSTRG.93850.42"; exon_number "10";
chr2	StringTie	exon	38318885	38319019	1000	-	.	gene_id "MSTRG.93850"; transcript_id "MSTRG.93850.42"; exon_number "11";
chr2	StringTie	exon	38322435	38322453	1000	-	.	gene_id "MSTRG.93850"; transcript_id "MSTRG.93850.42"; exon_number "12";
chr2	StringTie	transcript	38294968	38325612	1000	-	.	gene_id "MSTRG.93850"; transcript_id "MSTRG.93850.44";
chr2	StringTie	exon	38294968	38296113	1000	-	.	gene_id "MSTRG.93850"; transcript_id "MSTRG.93850.44"; exon_number "1";
chr2	StringTie	exon	38298144	38298575	1000	-	.	gene_id "MSTRG.93850"; transcript_id "MSTRG.93850.44"; exon_number "2";
chr2	StringTie	exon	38299256	38299327	1000	-	.	gene_id "MSTRG.93850"; transcript_id "MSTRG.93850.44"; exon_number "3";
chr2	StringTie	exon	38300272	38300328	1000	-	.	gene_id "MSTRG.93850"; transcript_id "MSTRG.93850.44"; exon_number "4";
chr2	StringTie	exon	38309379	38309506	1000	-	.	gene_id "MSTRG.93850"; transcript_id "MSTRG.93850.44"; exon_number "5";
chr2	StringTie	exon	38310309	38310447	1000	-	.	gene_id "MSTRG.93850"; transcript_id "MSTRG.93850.44"; exon_number "6";
chr2	StringTie	exon	38313151	38313243	1000	-	.	gene_id "MSTRG.93850"; transcript_id "MSTRG.93850.44"; exon_number "7";
chr2	StringTie	exon	38314608	38314664	1000	-	.	gene_id "MSTRG.93850"; transcript_id "MSTRG.93850.44"; exon_number "8";
chr2	StringTie	exon	38315284	38315334	1000	-	.	gene_id "MSTRG.93850"; transcript_id "MSTRG.93850.44"; exon_number "9";
chr2	StringTie	exon	38318535	38318639	1000	-	.	gene_id "MSTRG.93850"; transcript_id "MSTRG.93850.44"; exon_number "10";
chr2	StringTie	exon	38318885	38319019	1000	-	.	gene_id "MSTRG.93850"; transcript_id "MSTRG.93850.44"; exon_number "11";
chr2	StringTie	exon	38323321	38325612	1000	-	.	gene_id "MSTRG.93850"; transcript_id "MSTRG.93850.44"; exon_number "12";
chr2	StringTie	transcript	38292840	38438376	1000	-	.	gene_id "MSTRG.93850"; transcript_id "MSTRG.93850.5";
chr2	StringTie	exon	38292840	38296113	1000	-	.	gene_id "MSTRG.93850"; transcript_id "MSTRG.93850.5"; exon_number "1";
chr2	StringTie	exon	38298144	38298575	1000	-	.	gene_id "MSTRG.93850"; transcript_id "MSTRG.93850.5"; exon_number "2";
chr2	StringTie	exon	38299256	38299327	1000	-	.	gene_id "MSTRG.93850"; transcript_id "MSTRG.93850.5"; exon_number "3";
chr2	StringTie	exon	38300272	38300328	1000	-	.	gene_id "MSTRG.93850"; transcript_id "MSTRG.93850.5"; exon_number "4";
chr2	StringTie	exon	38309379	38309506	1000	-	.	gene_id "MSTRG.93850"; transcript_id "MSTRG.93850.5"; exon_number "5";
chr2	StringTie	exon	38310309	38310447	1000	-	.	gene_id "MSTRG.93850"; transcript_id "MSTRG.93850.5"; exon_number "6";
chr2	StringTie	exon	38313151	38313243	1000	-	.	gene_id "MSTRG.93850"; transcript_id "MSTRG.93850.5"; exon_number "7";
chr2	StringTie	exon	38314608	38314664	1000	-	.	gene_id "MSTRG.93850"; transcript_id "MSTRG.93850.5"; exon_number "8";
chr2	StringTie	exon	38315284	38315334	1000	-	.	gene_id "MSTRG.93850"; transcript_id "MSTRG.93850.5"; exon_number "9";
chr2	StringTie	exon	38318535	38318639	1000	-	.	gene_id "MSTRG.93850"; transcript_id "MSTRG.93850.5"; exon_number "10";
chr2	StringTie	exon	38318885	38319019	1000	-	.	gene_id "MSTRG.93850"; transcript_id "MSTRG.93850.5"; exon_number "11";
chr2	StringTie	exon	38343268	38343512	1000	-	.	gene_id "MSTRG.93850"; transcript_id "MSTRG.93850.5"; exon_number "12";
chr2	StringTie	exon	38358443	38358688	1000	-	.	gene_id "MSTRG.93850"; transcript_id "MSTRG.93850.5"; exon_number "13";
chr2	StringTie	exon	38378022	38386789	1000	-	.	gene_id "MSTRG.93850"; transcript_id "MSTRG.93850.5"; exon_number "14";
chr2	StringTie	exon	38406612	38406989	1000	-	.	gene_id "MSTRG.93850"; transcript_id "MSTRG.93850.5"; exon_number "15";
chr2	StringTie	exon	38424386	38424469	1000	-	.	gene_id "MSTRG.93850"; transcript_id "MSTRG.93850.5"; exon_number "16";
chr2	StringTie	exon	38437858	38438376	1000	-	.	gene_id "MSTRG.93850"; transcript_id "MSTRG.93850.5"; exon_number "17";
chr2	StringTie	transcript	38340115	38377282	1000	-	.	gene_id "MSTRG.93850"; transcript_id "MSTRG.93850.59";
chr2	StringTie	exon	38340115	38340134	1000	-	.	gene_id "MSTRG.93850"; transcript_id "MSTRG.93850.59"; exon_number "1";
chr2	StringTie	exon	38343268	38343512	1000	-	.	gene_id "MSTRG.93850"; transcript_id "MSTRG.93850.59"; exon_number "2";
chr2	StringTie	exon	38358443	38358521	1000	-	.	gene_id "MSTRG.93850"; transcript_id "MSTRG.93850.59"; exon_number "3";
chr2	StringTie	exon	38377143	38377282	1000	-	.	gene_id "MSTRG.93850"; transcript_id "MSTRG.93850.59"; exon_number "4";
chr2	StringTie	transcript	38292840	38377421	1000	-	.	gene_id "MSTRG.93850"; transcript_id "MSTRG.93850.6";
chr2	StringTie	exon	38292840	38296113	1000	-	.	gene_id "MSTRG.93850"; transcript_id "MSTRG.93850.6"; exon_number "1";
chr2	StringTie	exon	38298144	38298575	1000	-	.	gene_id "MSTRG.93850"; transcript_id "MSTRG.93850.6"; exon_number "2";
chr2	StringTie	exon	38299256	38299327	1000	-	.	gene_id "MSTRG.93850"; transcript_id "MSTRG.93850.6"; exon_number "3";
chr2	StringTie	exon	38300272	38300328	1000	-	.	gene_id "MSTRG.93850"; transcript_id "MSTRG.93850.6"; exon_number "4";
chr2	StringTie	exon	38309379	38309506	1000	-	.	gene_id "MSTRG.93850"; transcript_id "MSTRG.93850.6"; exon_number "5";
chr2	StringTie	exon	38310309	38310447	1000	-	.	gene_id "MSTRG.93850"; transcript_id "MSTRG.93850.6"; exon_number "6";
chr2	StringTie	exon	38313151	38313243	1000	-	.	gene_id "MSTRG.93850"; transcript_id "MSTRG.93850.6"; exon_number "7";
chr2	StringTie	exon	38314608	38314654	1000	-	.	gene_id "MSTRG.93850"; transcript_id "MSTRG.93850.6"; exon_number "8";
chr2	StringTie	exon	38377143	38377421	1000	-	.	gene_id "MSTRG.93850"; transcript_id "MSTRG.93850.6"; exon_number "9";
chr2	StringTie	transcript	38378022	38438117	1000	-	.	gene_id "MSTRG.93850"; transcript_id "MSTRG.93850.62";
chr2	StringTie	exon	38378022	38378236	1000	-	.	gene_id "MSTRG.93850"; transcript_id "MSTRG.93850.62"; exon_number "1";
chr2	StringTie	exon	38385420	38386789	1000	-	.	gene_id "MSTRG.93850"; transcript_id "MSTRG.93850.62"; exon_number "2";
chr2	StringTie	exon	38406632	38406989	1000	-	.	gene_id "MSTRG.93850"; transcript_id "MSTRG.93850.62"; exon_number "3";
chr2	StringTie	exon	38430576	38430663	1000	-	.	gene_id "MSTRG.93850"; transcript_id "MSTRG.93850.62"; exon_number "4";
chr2	StringTie	exon	38437858	38438117	1000	-	.	gene_id "MSTRG.93850"; transcript_id "MSTRG.93850.62"; exon_number "5";
chr2	StringTie	transcript	38382676	38438217	1000	-	.	gene_id "MSTRG.93850"; transcript_id "MSTRG.93850.63";
chr2	StringTie	exon	38382676	38384492	1000	-	.	gene_id "MSTRG.93850"; transcript_id "MSTRG.93850.63"; exon_number "1";
chr2	StringTie	exon	38384819	38386789	1000	-	.	gene_id "MSTRG.93850"; transcript_id "MSTRG.93850.63"; exon_number "2";
chr2	StringTie	exon	38406612	38406989	1000	-	.	gene_id "MSTRG.93850"; transcript_id "MSTRG.93850.63"; exon_number "3";
chr2	StringTie	exon	38424386	38424469	1000	-	.	gene_id "MSTRG.93850"; transcript_id "MSTRG.93850.63"; exon_number "4";
chr2	StringTie	exon	38437858	38438217	1000	-	.	gene_id "MSTRG.93850"; transcript_id "MSTRG.93850.63"; exon_number "5";
chr2	StringTie	transcript	38382677	38447635	1000	-	.	gene_id "MSTRG.93850"; transcript_id "MSTRG.93850.64";
chr2	StringTie	exon	38382677	38386789	1000	-	.	gene_id "MSTRG.93850"; transcript_id "MSTRG.93850.64"; exon_number "1";
chr2	StringTie	exon	38406612	38406989	1000	-	.	gene_id "MSTRG.93850"; transcript_id "MSTRG.93850.64"; exon_number "2";
chr2	StringTie	exon	38430576	38430663	1000	-	.	gene_id "MSTRG.93850"; transcript_id "MSTRG.93850.64"; exon_number "3";
chr2	StringTie	exon	38446805	38447635	1000	-	.	gene_id "MSTRG.93850"; transcript_id "MSTRG.93850.64"; exon_number "4";
chr2	StringTie	transcript	38382706	38438221	1000	-	.	gene_id "MSTRG.93850"; transcript_id "MSTRG.93850.65";
chr2	StringTie	exon	38382706	38384492	1000	-	.	gene_id "MSTRG.93850"; transcript_id "MSTRG.93850.65"; exon_number "1";
chr2	StringTie	exon	38384819	38386789	1000	-	.	gene_id "MSTRG.93850"; transcript_id "MSTRG.93850.65"; exon_number "2";
chr2	StringTie	exon	38406612	38406989	1000	-	.	gene_id "MSTRG.93850"; transcript_id "MSTRG.93850.65"; exon_number "3";
chr2	StringTie	exon	38427177	38427496	1000	-	.	gene_id "MSTRG.93850"; transcript_id "MSTRG.93850.65"; exon_number "4";
chr2	StringTie	exon	38430576	38430663	1000	-	.	gene_id "MSTRG.93850"; transcript_id "MSTRG.93850.65"; exon_number "5";
chr2	StringTie	exon	38437858	38438221	1000	-	.	gene_id "MSTRG.93850"; transcript_id "MSTRG.93850.65"; exon_number "6";
chr2	StringTie	transcript	38382743	38438264	1000	-	.	gene_id "MSTRG.93850"; transcript_id "MSTRG.93850.66";
chr2	StringTie	exon	38382743	38386789	1000	-	.	gene_id "MSTRG.93850"; transcript_id "MSTRG.93850.66"; exon_number "1";
chr2	StringTie	exon	38406612	38406989	1000	-	.	gene_id "MSTRG.93850"; transcript_id "MSTRG.93850.66"; exon_number "2";
chr2	StringTie	exon	38420928	38421203	1000	-	.	gene_id "MSTRG.93850"; transcript_id "MSTRG.93850.66"; exon_number "3";
chr2	StringTie	exon	38437858	38438264	1000	-	.	gene_id "MSTRG.93850"; transcript_id "MSTRG.93850.66"; exon_number "4";
chr2	StringTie	transcript	38382743	38438234	1000	-	.	gene_id "MSTRG.93850"; transcript_id "MSTRG.93850.67";
chr2	StringTie	exon	38382743	38384936	1000	-	.	gene_id "MSTRG.93850"; transcript_id "MSTRG.93850.67"; exon_number "1";
chr2	StringTie	exon	38385420	38386789	1000	-	.	gene_id "MSTRG.93850"; transcript_id "MSTRG.93850.67"; exon_number "2";
chr2	StringTie	exon	38406612	38406989	1000	-	.	gene_id "MSTRG.93850"; transcript_id "MSTRG.93850.67"; exon_number "3";
chr2	StringTie	exon	38420928	38421203	1000	-	.	gene_id "MSTRG.93850"; transcript_id "MSTRG.93850.67"; exon_number "4";
chr2	StringTie	exon	38437858	38438234	1000	-	.	gene_id "MSTRG.93850"; transcript_id "MSTRG.93850.67"; exon_number "5";
chr2	StringTie	transcript	38382761	38438284	1000	-	.	gene_id "MSTRG.93850"; transcript_id "MSTRG.93850.68";
chr2	StringTie	exon	38382761	38385242	1000	-	.	gene_id "MSTRG.93850"; transcript_id "MSTRG.93850.68"; exon_number "1";
chr2	StringTie	exon	38385420	38386789	1000	-	.	gene_id "MSTRG.93850"; transcript_id "MSTRG.93850.68"; exon_number "2";
chr2	StringTie	exon	38406612	38406989	1000	-	.	gene_id "MSTRG.93850"; transcript_id "MSTRG.93850.68"; exon_number "3";
chr2	StringTie	exon	38424386	38424469	1000	-	.	gene_id "MSTRG.93850"; transcript_id "MSTRG.93850.68"; exon_number "4";
chr2	StringTie	exon	38437858	38438284	1000	-	.	gene_id "MSTRG.93850"; transcript_id "MSTRG.93850.68"; exon_number "5";
chr2	StringTie	transcript	38382761	38438234	1000	-	.	gene_id "MSTRG.93850"; transcript_id "MSTRG.93850.69";
chr2	StringTie	exon	38382761	38386789	1000	-	.	gene_id "MSTRG.93850"; transcript_id "MSTRG.93850.69"; exon_number "1";
chr2	StringTie	exon	38406612	38406989	1000	-	.	gene_id "MSTRG.93850"; transcript_id "MSTRG.93850.69"; exon_number "2";
chr2	StringTie	exon	38420928	38421203	1000	-	.	gene_id "MSTRG.93850"; transcript_id "MSTRG.93850.69"; exon_number "3";
chr2	StringTie	exon	38424386	38424469	1000	-	.	gene_id "MSTRG.93850"; transcript_id "MSTRG.93850.69"; exon_number "4";
chr2	StringTie	exon	38437858	38438234	1000	-	.	gene_id "MSTRG.93850"; transcript_id "MSTRG.93850.69"; exon_number "5";
chr2	StringTie	transcript	38292840	38377256	1000	-	.	gene_id "MSTRG.93850"; transcript_id "MSTRG.93850.7";
chr2	StringTie	exon	38292840	38298575	1000	-	.	gene_id "MSTRG.93850"; transcript_id "MSTRG.93850.7"; exon_number "1";
chr2	StringTie	exon	38299256	38299327	1000	-	.	gene_id "MSTRG.93850"; transcript_id "MSTRG.93850.7"; exon_number "2";
chr2	StringTie	exon	38309379	38309506	1000	-	.	gene_id "MSTRG.93850"; transcript_id "MSTRG.93850.7"; exon_number "3";
chr2	StringTie	exon	38310309	38310447	1000	-	.	gene_id "MSTRG.93850"; transcript_id "MSTRG.93850.7"; exon_number "4";
chr2	StringTie	exon	38313151	38313243	1000	-	.	gene_id "MSTRG.93850"; transcript_id "MSTRG.93850.7"; exon_number "5";
chr2	StringTie	exon	38314608	38314664	1000	-	.	gene_id "MSTRG.93850"; transcript_id "MSTRG.93850.7"; exon_number "6";
chr2	StringTie	exon	38315284	38315334	1000	-	.	gene_id "MSTRG.93850"; transcript_id "MSTRG.93850.7"; exon_number "7";
chr2	StringTie	exon	38343268	38343512	1000	-	.	gene_id "MSTRG.93850"; transcript_id "MSTRG.93850.7"; exon_number "8";
chr2	StringTie	exon	38377143	38377256	1000	-	.	gene_id "MSTRG.93850"; transcript_id "MSTRG.93850.7"; exon_number "9";
chr2	StringTie	transcript	38385062	38421613	1000	-	.	gene_id "MSTRG.93850"; transcript_id "MSTRG.93850.70";
chr2	StringTie	exon	38385062	38386789	1000	-	.	gene_id "MSTRG.93850"; transcript_id "MSTRG.93850.70"; exon_number "1";
chr2	StringTie	exon	38406612	38406989	1000	-	.	gene_id "MSTRG.93850"; transcript_id "MSTRG.93850.70"; exon_number "2";
chr2	StringTie	exon	38421410	38421613	1000	-	.	gene_id "MSTRG.93850"; transcript_id "MSTRG.93850.70"; exon_number "3";
chr2	StringTie	transcript	38386272	38417927	1000	-	.	gene_id "MSTRG.93850"; transcript_id "MSTRG.93850.71";
chr2	StringTie	exon	38386272	38386789	1000	-	.	gene_id "MSTRG.93850"; transcript_id "MSTRG.93850.71"; exon_number "1";
chr2	StringTie	exon	38406632	38406989	1000	-	.	gene_id "MSTRG.93850"; transcript_id "MSTRG.93850.71"; exon_number "2";
chr2	StringTie	exon	38417776	38417927	1000	-	.	gene_id "MSTRG.93850"; transcript_id "MSTRG.93850.71"; exon_number "3";
chr2	StringTie	transcript	38386273	38438218	1000	-	.	gene_id "MSTRG.93850"; transcript_id "MSTRG.93850.72";
chr2	StringTie	exon	38386273	38386789	1000	-	.	gene_id "MSTRG.93850"; transcript_id "MSTRG.93850.72"; exon_number "1";
chr2	StringTie	exon	38406632	38406989	1000	-	.	gene_id "MSTRG.93850"; transcript_id "MSTRG.93850.72"; exon_number "2";
chr2	StringTie	exon	38424386	38424469	1000	-	.	gene_id "MSTRG.93850"; transcript_id "MSTRG.93850.72"; exon_number "3";
chr2	StringTie	exon	38427177	38427496	1000	-	.	gene_id "MSTRG.93850"; transcript_id "MSTRG.93850.72"; exon_number "4";
chr2	StringTie	exon	38437858	38438218	1000	-	.	gene_id "MSTRG.93850"; transcript_id "MSTRG.93850.72"; exon_number "5";
chr2	StringTie	transcript	38386320	38427583	1000	-	.	gene_id "MSTRG.93850"; transcript_id "MSTRG.93850.73";
chr2	StringTie	exon	38386320	38386789	1000	-	.	gene_id "MSTRG.93850"; transcript_id "MSTRG.93850.73"; exon_number "1";
chr2	StringTie	exon	38405931	38406989	1000	-	.	gene_id "MSTRG.93850"; transcript_id "MSTRG.93850.73"; exon_number "2";
chr2	StringTie	exon	38420928	38421203	1000	-	.	gene_id "MSTRG.93850"; transcript_id "MSTRG.93850.73"; exon_number "3";
chr2	StringTie	exon	38427177	38427583	1000	-	.	gene_id "MSTRG.93850"; transcript_id "MSTRG.93850.73"; exon_number "4";
chr2	StringTie	transcript	38386320	38427373	1000	-	.	gene_id "MSTRG.93850"; transcript_id "MSTRG.93850.74";
chr2	StringTie	exon	38386320	38386789	1000	-	.	gene_id "MSTRG.93850"; transcript_id "MSTRG.93850.74"; exon_number "1";
chr2	StringTie	exon	38406632	38406989	1000	-	.	gene_id "MSTRG.93850"; transcript_id "MSTRG.93850.74"; exon_number "2";
chr2	StringTie	exon	38420928	38421203	1000	-	.	gene_id "MSTRG.93850"; transcript_id "MSTRG.93850.74"; exon_number "3";
chr2	StringTie	exon	38427177	38427373	1000	-	.	gene_id "MSTRG.93850"; transcript_id "MSTRG.93850.74"; exon_number "4";
chr2	StringTie	transcript	38386327	38420252	1000	-	.	gene_id "MSTRG.93850"; transcript_id "MSTRG.93850.75";
chr2	StringTie	exon	38386327	38386789	1000	-	.	gene_id "MSTRG.93850"; transcript_id "MSTRG.93850.75"; exon_number "1";
chr2	StringTie	exon	38405931	38406989	1000	-	.	gene_id "MSTRG.93850"; transcript_id "MSTRG.93850.75"; exon_number "2";
chr2	StringTie	exon	38417776	38420252	1000	-	.	gene_id "MSTRG.93850"; transcript_id "MSTRG.93850.75"; exon_number "3";
chr2	StringTie	transcript	38386333	38386914	1000	-	.	gene_id "MSTRG.93850"; transcript_id "MSTRG.93850.76";
chr2	StringTie	exon	38386333	38386789	1000	-	.	gene_id "MSTRG.93850"; transcript_id "MSTRG.93850.76"; exon_number "1";
chr2	StringTie	exon	38386881	38386914	1000	-	.	gene_id "MSTRG.93850"; transcript_id "MSTRG.93850.76"; exon_number "2";
chr2	StringTie	transcript	38386353	38438293	1000	-	.	gene_id "MSTRG.93850"; transcript_id "MSTRG.93850.77";
chr2	StringTie	exon	38386353	38386789	1000	-	.	gene_id "MSTRG.93850"; transcript_id "MSTRG.93850.77"; exon_number "1";
chr2	StringTie	exon	38406632	38406989	1000	-	.	gene_id "MSTRG.93850"; transcript_id "MSTRG.93850.77"; exon_number "2";
chr2	StringTie	exon	38437858	38438293	1000	-	.	gene_id "MSTRG.93850"; transcript_id "MSTRG.93850.77"; exon_number "3";
chr2	StringTie	transcript	38386357	38438192	1000	-	.	gene_id "MSTRG.93850"; transcript_id "MSTRG.93850.78";
chr2	StringTie	exon	38386357	38386789	1000	-	.	gene_id "MSTRG.93850"; transcript_id "MSTRG.93850.78"; exon_number "1";
chr2	StringTie	exon	38406632	38406989	1000	-	.	gene_id "MSTRG.93850"; transcript_id "MSTRG.93850.78"; exon_number "2";
chr2	StringTie	exon	38427177	38427496	1000	-	.	gene_id "MSTRG.93850"; transcript_id "MSTRG.93850.78"; exon_number "3";
chr2	StringTie	exon	38437858	38438192	1000	-	.	gene_id "MSTRG.93850"; transcript_id "MSTRG.93850.78"; exon_number "4";
chr2	StringTie	transcript	38386425	38427304	1000	-	.	gene_id "MSTRG.93850"; transcript_id "MSTRG.93850.79";
chr2	StringTie	exon	38386425	38386789	1000	-	.	gene_id "MSTRG.93850"; transcript_id "MSTRG.93850.79"; exon_number "1";
chr2	StringTie	exon	38405931	38406989	1000	-	.	gene_id "MSTRG.93850"; transcript_id "MSTRG.93850.79"; exon_number "2";
chr2	StringTie	exon	38427177	38427304	1000	-	.	gene_id "MSTRG.93850"; transcript_id "MSTRG.93850.79"; exon_number "3";
chr2	StringTie	transcript	38292840	38377708	1000	-	.	gene_id "MSTRG.93850"; transcript_id "MSTRG.93850.8";
chr2	StringTie	exon	38292840	38298575	1000	-	.	gene_id "MSTRG.93850"; transcript_id "MSTRG.93850.8"; exon_number "1";
chr2	StringTie	exon	38299256	38299327	1000	-	.	gene_id "MSTRG.93850"; transcript_id "MSTRG.93850.8"; exon_number "2";
chr2	StringTie	exon	38309379	38309506	1000	-	.	gene_id "MSTRG.93850"; transcript_id "MSTRG.93850.8"; exon_number "3";
chr2	StringTie	exon	38310309	38310447	1000	-	.	gene_id "MSTRG.93850"; transcript_id "MSTRG.93850.8"; exon_number "4";
chr2	StringTie	exon	38313151	38313243	1000	-	.	gene_id "MSTRG.93850"; transcript_id "MSTRG.93850.8"; exon_number "5";
chr2	StringTie	exon	38314608	38314664	1000	-	.	gene_id "MSTRG.93850"; transcript_id "MSTRG.93850.8"; exon_number "6";
chr2	StringTie	exon	38315284	38315334	1000	-	.	gene_id "MSTRG.93850"; transcript_id "MSTRG.93850.8"; exon_number "7";
chr2	StringTie	exon	38318535	38318639	1000	-	.	gene_id "MSTRG.93850"; transcript_id "MSTRG.93850.8"; exon_number "8";
chr2	StringTie	exon	38318885	38319019	1000	-	.	gene_id "MSTRG.93850"; transcript_id "MSTRG.93850.8"; exon_number "9";
chr2	StringTie	exon	38343268	38343512	1000	-	.	gene_id "MSTRG.93850"; transcript_id "MSTRG.93850.8"; exon_number "10";
chr2	StringTie	exon	38354067	38354177	1000	-	.	gene_id "MSTRG.93850"; transcript_id "MSTRG.93850.8"; exon_number "11";
chr2	StringTie	exon	38377143	38377708	1000	-	.	gene_id "MSTRG.93850"; transcript_id "MSTRG.93850.8"; exon_number "12";
chr2	StringTie	transcript	38386451	38421548	1000	-	.	gene_id "MSTRG.93850"; transcript_id "MSTRG.93850.80";
chr2	StringTie	exon	38386451	38386789	1000	-	.	gene_id "MSTRG.93850"; transcript_id "MSTRG.93850.80"; exon_number "1";
chr2	StringTie	exon	38406612	38406989	1000	-	.	gene_id "MSTRG.93850"; transcript_id "MSTRG.93850.80"; exon_number "2";
chr2	StringTie	exon	38420928	38421203	1000	-	.	gene_id "MSTRG.93850"; transcript_id "MSTRG.93850.80"; exon_number "3";
chr2	StringTie	exon	38421410	38421548	1000	-	.	gene_id "MSTRG.93850"; transcript_id "MSTRG.93850.80"; exon_number "4";
chr2	StringTie	transcript	38391482	38438195	1000	-	.	gene_id "MSTRG.93850"; transcript_id "MSTRG.93850.81";
chr2	StringTie	exon	38391482	38391492	1000	-	.	gene_id "MSTRG.93850"; transcript_id "MSTRG.93850.81"; exon_number "1";
chr2	StringTie	exon	38406612	38406989	1000	-	.	gene_id "MSTRG.93850"; transcript_id "MSTRG.93850.81"; exon_number "2";
chr2	StringTie	exon	38420928	38421203	1000	-	.	gene_id "MSTRG.93850"; transcript_id "MSTRG.93850.81"; exon_number "3";
chr2	StringTie	exon	38424422	38424469	1000	-	.	gene_id "MSTRG.93850"; transcript_id "MSTRG.93850.81"; exon_number "4";
chr2	StringTie	exon	38437858	38438195	1000	-	.	gene_id "MSTRG.93850"; transcript_id "MSTRG.93850.81"; exon_number "5";
chr2	StringTie	transcript	38392990	38438234	1000	-	.	gene_id "MSTRG.93850"; transcript_id "MSTRG.93850.82";
chr2	StringTie	exon	38392990	38393157	1000	-	.	gene_id "MSTRG.93850"; transcript_id "MSTRG.93850.82"; exon_number "1";
chr2	StringTie	exon	38405931	38406989	1000	-	.	gene_id "MSTRG.93850"; transcript_id "MSTRG.93850.82"; exon_number "2";
chr2	StringTie	exon	38420928	38421203	1000	-	.	gene_id "MSTRG.93850"; transcript_id "MSTRG.93850.82"; exon_number "3";
chr2	StringTie	exon	38437858	38438234	1000	-	.	gene_id "MSTRG.93850"; transcript_id "MSTRG.93850.82"; exon_number "4";
chr2	StringTie	transcript	38393141	38427989	1000	-	.	gene_id "MSTRG.93850"; transcript_id "MSTRG.93850.83";
chr2	StringTie	exon	38393141	38393157	1000	-	.	gene_id "MSTRG.93850"; transcript_id "MSTRG.93850.83"; exon_number "1";
chr2	StringTie	exon	38406612	38406989	1000	-	.	gene_id "MSTRG.93850"; transcript_id "MSTRG.93850.83"; exon_number "2";
chr2	StringTie	exon	38427177	38427989	1000	-	.	gene_id "MSTRG.93850"; transcript_id "MSTRG.93850.83"; exon_number "3";
chr2	StringTie	transcript	38400915	38438192	1000	-	.	gene_id "MSTRG.93850"; transcript_id "MSTRG.93850.84";
chr2	StringTie	exon	38400915	38401681	1000	-	.	gene_id "MSTRG.93850"; transcript_id "MSTRG.93850.84"; exon_number "1";
chr2	StringTie	exon	38406612	38406989	1000	-	.	gene_id "MSTRG.93850"; transcript_id "MSTRG.93850.84"; exon_number "2";
chr2	StringTie	exon	38424386	38424469	1000	-	.	gene_id "MSTRG.93850"; transcript_id "MSTRG.93850.84"; exon_number "3";
chr2	StringTie	exon	38437858	38438192	1000	-	.	gene_id "MSTRG.93850"; transcript_id "MSTRG.93850.84"; exon_number "4";
chr2	StringTie	transcript	38400942	38421491	1000	-	.	gene_id "MSTRG.93850"; transcript_id "MSTRG.93850.85";
chr2	StringTie	exon	38400942	38406989	1000	-	.	gene_id "MSTRG.93850"; transcript_id "MSTRG.93850.85"; exon_number "1";
chr2	StringTie	exon	38421447	38421491	1000	-	.	gene_id "MSTRG.93850"; transcript_id "MSTRG.93850.85"; exon_number "2";
chr2	StringTie	transcript	38400963	38438112	1000	-	.	gene_id "MSTRG.93850"; transcript_id "MSTRG.93850.86";
chr2	StringTie	exon	38400963	38401681	1000	-	.	gene_id "MSTRG.93850"; transcript_id "MSTRG.93850.86"; exon_number "1";
chr2	StringTie	exon	38406612	38406989	1000	-	.	gene_id "MSTRG.93850"; transcript_id "MSTRG.93850.86"; exon_number "2";
chr2	StringTie	exon	38437858	38438112	1000	-	.	gene_id "MSTRG.93850"; transcript_id "MSTRG.93850.86"; exon_number "3";
chr2	StringTie	transcript	38403727	38438241	1000	-	.	gene_id "MSTRG.93850"; transcript_id "MSTRG.93850.87";
chr2	StringTie	exon	38403727	38406989	1000	-	.	gene_id "MSTRG.93850"; transcript_id "MSTRG.93850.87"; exon_number "1";
chr2	StringTie	exon	38420928	38421203	1000	-	.	gene_id "MSTRG.93850"; transcript_id "MSTRG.93850.87"; exon_number "2";
chr2	StringTie	exon	38424422	38424469	1000	-	.	gene_id "MSTRG.93850"; transcript_id "MSTRG.93850.87"; exon_number "3";
chr2	StringTie	exon	38427177	38427450	1000	-	.	gene_id "MSTRG.93850"; transcript_id "MSTRG.93850.87"; exon_number "4";
chr2	StringTie	exon	38437858	38438241	1000	-	.	gene_id "MSTRG.93850"; transcript_id "MSTRG.93850.87"; exon_number "5";
chr2	StringTie	transcript	38405911	38421558	1000	-	.	gene_id "MSTRG.93850"; transcript_id "MSTRG.93850.88";
chr2	StringTie	exon	38405911	38406989	1000	-	.	gene_id "MSTRG.93850"; transcript_id "MSTRG.93850.88"; exon_number "1";
chr2	StringTie	exon	38420928	38421203	1000	-	.	gene_id "MSTRG.93850"; transcript_id "MSTRG.93850.88"; exon_number "2";
chr2	StringTie	exon	38421447	38421558	1000	-	.	gene_id "MSTRG.93850"; transcript_id "MSTRG.93850.88"; exon_number "3";
chr2	StringTie	transcript	38406067	38430924	1000	-	.	gene_id "MSTRG.93850"; transcript_id "MSTRG.93850.89";
chr2	StringTie	exon	38406067	38406989	1000	-	.	gene_id "MSTRG.93850"; transcript_id "MSTRG.93850.89"; exon_number "1";
chr2	StringTie	exon	38424386	38424469	1000	-	.	gene_id "MSTRG.93850"; transcript_id "MSTRG.93850.89"; exon_number "2";
chr2	StringTie	exon	38430576	38430924	1000	-	.	gene_id "MSTRG.93850"; transcript_id "MSTRG.93850.89"; exon_number "3";
chr2	StringTie	transcript	38292841	38377456	1000	-	.	gene_id "MSTRG.93850"; transcript_id "MSTRG.93850.9";
chr2	StringTie	exon	38292841	38296590	1000	-	.	gene_id "MSTRG.93850"; transcript_id "MSTRG.93850.9"; exon_number "1";
chr2	StringTie	exon	38296686	38296700	1000	-	.	gene_id "MSTRG.93850"; transcript_id "MSTRG.93850.9"; exon_number "2";
chr2	StringTie	exon	38298144	38298575	1000	-	.	gene_id "MSTRG.93850"; transcript_id "MSTRG.93850.9"; exon_number "3";
chr2	StringTie	exon	38299256	38299327	1000	-	.	gene_id "MSTRG.93850"; transcript_id "MSTRG.93850.9"; exon_number "4";
chr2	StringTie	exon	38300272	38300328	1000	-	.	gene_id "MSTRG.93850"; transcript_id "MSTRG.93850.9"; exon_number "5";
chr2	StringTie	exon	38309379	38309506	1000	-	.	gene_id "MSTRG.93850"; transcript_id "MSTRG.93850.9"; exon_number "6";
chr2	StringTie	exon	38310309	38310447	1000	-	.	gene_id "MSTRG.93850"; transcript_id "MSTRG.93850.9"; exon_number "7";
chr2	StringTie	exon	38313151	38313243	1000	-	.	gene_id "MSTRG.93850"; transcript_id "MSTRG.93850.9"; exon_number "8";
chr2	StringTie	exon	38314608	38314664	1000	-	.	gene_id "MSTRG.93850"; transcript_id "MSTRG.93850.9"; exon_number "9";
chr2	StringTie	exon	38315284	38315334	1000	-	.	gene_id "MSTRG.93850"; transcript_id "MSTRG.93850.9"; exon_number "10";
chr2	StringTie	exon	38318535	38318639	1000	-	.	gene_id "MSTRG.93850"; transcript_id "MSTRG.93850.9"; exon_number "11";
chr2	StringTie	exon	38318885	38319019	1000	-	.	gene_id "MSTRG.93850"; transcript_id "MSTRG.93850.9"; exon_number "12";
chr2	StringTie	exon	38343268	38343512	1000	-	.	gene_id "MSTRG.93850"; transcript_id "MSTRG.93850.9"; exon_number "13";
chr2	StringTie	exon	38354067	38354177	1000	-	.	gene_id "MSTRG.93850"; transcript_id "MSTRG.93850.9"; exon_number "14";
chr2	StringTie	exon	38377143	38377456	1000	-	.	gene_id "MSTRG.93850"; transcript_id "MSTRG.93850.9"; exon_number "15";
chr2	StringTie	transcript	38406114	38427484	1000	-	.	gene_id "MSTRG.93850"; transcript_id "MSTRG.93850.90";
chr2	StringTie	exon	38406114	38406989	1000	-	.	gene_id "MSTRG.93850"; transcript_id "MSTRG.93850.90"; exon_number "1";
chr2	StringTie	exon	38420928	38421203	1000	-	.	gene_id "MSTRG.93850"; transcript_id "MSTRG.93850.90"; exon_number "2";
chr2	StringTie	exon	38424386	38424469	1000	-	.	gene_id "MSTRG.93850"; transcript_id "MSTRG.93850.90"; exon_number "3";
chr2	StringTie	exon	38427177	38427484	1000	-	.	gene_id "MSTRG.93850"; transcript_id "MSTRG.93850.90"; exon_number "4";
chr2	StringTie	transcript	38406262	38427232	1000	-	.	gene_id "MSTRG.93850"; transcript_id "MSTRG.93850.91";
chr2	StringTie	exon	38406262	38406989	1000	-	.	gene_id "MSTRG.93850"; transcript_id "MSTRG.93850.91"; exon_number "1";
chr2	StringTie	exon	38424422	38424469	1000	-	.	gene_id "MSTRG.93850"; transcript_id "MSTRG.93850.91"; exon_number "2";
chr2	StringTie	exon	38427177	38427232	1000	-	.	gene_id "MSTRG.93850"; transcript_id "MSTRG.93850.91"; exon_number "3";
chr2	StringTie	transcript	38415859	38421537	1000	-	.	gene_id "MSTRG.93850"; transcript_id "MSTRG.93850.94";
chr2	StringTie	exon	38415859	38415985	1000	-	.	gene_id "MSTRG.93850"; transcript_id "MSTRG.93850.94"; exon_number "1";
chr2	StringTie	exon	38420928	38421203	1000	-	.	gene_id "MSTRG.93850"; transcript_id "MSTRG.93850.94"; exon_number "2";
chr2	StringTie	exon	38421410	38421537	1000	-	.	gene_id "MSTRG.93850"; transcript_id "MSTRG.93850.94"; exon_number "3";
chr2	StringTie	transcript	38420928	38421342	1000	-	.	gene_id "MSTRG.93850"; transcript_id "MSTRG.93850.95";
chr2	StringTie	exon	38420928	38421203	1000	-	.	gene_id "MSTRG.93850"; transcript_id "MSTRG.93850.95"; exon_number "1";
chr2	StringTie	exon	38421305	38421342	1000	-	.	gene_id "MSTRG.93850"; transcript_id "MSTRG.93850.95"; exon_number "2";
chr2	StringTie	transcript	38423559	38438101	1000	-	.	gene_id "MSTRG.93850"; transcript_id "MSTRG.93850.96";
chr2	StringTie	exon	38423559	38423579	1000	-	.	gene_id "MSTRG.93850"; transcript_id "MSTRG.93850.96"; exon_number "1";
chr2	StringTie	exon	38424386	38424469	1000	-	.	gene_id "MSTRG.93850"; transcript_id "MSTRG.93850.96"; exon_number "2";
chr2	StringTie	exon	38437858	38438101	1000	-	.	gene_id "MSTRG.93850"; transcript_id "MSTRG.93850.96"; exon_number "3";
chr2	StringTie	transcript	38425741	38438166	1000	-	.	gene_id "MSTRG.93850"; transcript_id "MSTRG.93850.97";
chr2	StringTie	exon	38425741	38425798	1000	-	.	gene_id "MSTRG.93850"; transcript_id "MSTRG.93850.97"; exon_number "1";
chr2	StringTie	exon	38427177	38427450	1000	-	.	gene_id "MSTRG.93850"; transcript_id "MSTRG.93850.97"; exon_number "2";
chr2	StringTie	exon	38437858	38438166	1000	-	.	gene_id "MSTRG.93850"; transcript_id "MSTRG.93850.97"; exon_number "3";
chr2	StringTie	transcript	38432316	38438149	1000	-	.	gene_id "MSTRG.93850"; transcript_id "MSTRG.93850.98";
chr2	StringTie	exon	38432316	38432333	1000	-	.	gene_id "MSTRG.93850"; transcript_id "MSTRG.93850.98"; exon_number "1";
chr2	StringTie	exon	38437858	38438149	1000	-	.	gene_id "MSTRG.93850"; transcript_id "MSTRG.93850.98"; exon_number "2";
chr2	StringTie	transcript	38433477	38438217	1000	-	.	gene_id "MSTRG.93850"; transcript_id "MSTRG.93850.99";
chr2	StringTie	exon	38433477	38433499	1000	-	.	gene_id "MSTRG.93850"; transcript_id "MSTRG.93850.99"; exon_number "1";
chr2	StringTie	exon	38437858	38438217	1000	-	.	gene_id "MSTRG.93850"; transcript_id "MSTRG.93850.99"; exon_number "2";
chr2	StringTie	transcript	38397734	38413085	1000	+	.	gene_id "MSTRG.93851"; transcript_id "MSTRG.93851.1";
chr2	StringTie	exon	38397734	38403478	1000	+	.	gene_id "MSTRG.93851"; transcript_id "MSTRG.93851.1"; exon_number "1";
chr2	StringTie	exon	38408849	38408978	1000	+	.	gene_id "MSTRG.93851"; transcript_id "MSTRG.93851.1"; exon_number "2";
chr2	StringTie	exon	38409093	38409183	1000	+	.	gene_id "MSTRG.93851"; transcript_id "MSTRG.93851.1"; exon_number "3";
chr2	StringTie	exon	38411791	38413085	1000	+	.	gene_id "MSTRG.93851"; transcript_id "MSTRG.93851.1"; exon_number "4";
chr2	StringTie	transcript	38402554	38412653	1000	+	.	gene_id "MSTRG.93851"; transcript_id "MSTRG.93851.10";
chr2	StringTie	exon	38402554	38403401	1000	+	.	gene_id "MSTRG.93851"; transcript_id "MSTRG.93851.10"; exon_number "1";
chr2	StringTie	exon	38408852	38408978	1000	+	.	gene_id "MSTRG.93851"; transcript_id "MSTRG.93851.10"; exon_number "2";
chr2	StringTie	exon	38409093	38409183	1000	+	.	gene_id "MSTRG.93851"; transcript_id "MSTRG.93851.10"; exon_number "3";
chr2	StringTie	exon	38411791	38412653	1000	+	.	gene_id "MSTRG.93851"; transcript_id "MSTRG.93851.10"; exon_number "4";
chr2	StringTie	transcript	38402554	38412626	1000	+	.	gene_id "MSTRG.93851"; transcript_id "MSTRG.93851.11";
chr2	StringTie	exon	38402554	38403562	1000	+	.	gene_id "MSTRG.93851"; transcript_id "MSTRG.93851.11"; exon_number "1";
chr2	StringTie	exon	38408852	38408978	1000	+	.	gene_id "MSTRG.93851"; transcript_id "MSTRG.93851.11"; exon_number "2";
chr2	StringTie	exon	38409093	38409183	1000	+	.	gene_id "MSTRG.93851"; transcript_id "MSTRG.93851.11"; exon_number "3";
chr2	StringTie	exon	38411791	38412626	1000	+	.	gene_id "MSTRG.93851"; transcript_id "MSTRG.93851.11"; exon_number "4";
chr2	StringTie	transcript	38402560	38412677	1000	+	.	gene_id "MSTRG.93851"; transcript_id "MSTRG.93851.12";
chr2	StringTie	exon	38402560	38403478	1000	+	.	gene_id "MSTRG.93851"; transcript_id "MSTRG.93851.12"; exon_number "1";
chr2	StringTie	exon	38408849	38408978	1000	+	.	gene_id "MSTRG.93851"; transcript_id "MSTRG.93851.12"; exon_number "2";
chr2	StringTie	exon	38409093	38409183	1000	+	.	gene_id "MSTRG.93851"; transcript_id "MSTRG.93851.12"; exon_number "3";
chr2	StringTie	exon	38411795	38412677	1000	+	.	gene_id "MSTRG.93851"; transcript_id "MSTRG.93851.12"; exon_number "4";
chr2	StringTie	transcript	38402568	38412625	1000	+	.	gene_id "MSTRG.93851"; transcript_id "MSTRG.93851.13";
chr2	StringTie	exon	38402568	38403401	1000	+	.	gene_id "MSTRG.93851"; transcript_id "MSTRG.93851.13"; exon_number "1";
chr2	StringTie	exon	38408849	38408978	1000	+	.	gene_id "MSTRG.93851"; transcript_id "MSTRG.93851.13"; exon_number "2";
chr2	StringTie	exon	38409093	38409183	1000	+	.	gene_id "MSTRG.93851"; transcript_id "MSTRG.93851.13"; exon_number "3";
chr2	StringTie	exon	38411795	38412625	1000	+	.	gene_id "MSTRG.93851"; transcript_id "MSTRG.93851.13"; exon_number "4";
chr2	StringTie	transcript	38402657	38412625	1000	+	.	gene_id "MSTRG.93851"; transcript_id "MSTRG.93851.14";
chr2	StringTie	exon	38402657	38403401	1000	+	.	gene_id "MSTRG.93851"; transcript_id "MSTRG.93851.14"; exon_number "1";
chr2	StringTie	exon	38408849	38408978	1000	+	.	gene_id "MSTRG.93851"; transcript_id "MSTRG.93851.14"; exon_number "2";
chr2	StringTie	exon	38409093	38409183	1000	+	.	gene_id "MSTRG.93851"; transcript_id "MSTRG.93851.14"; exon_number "3";
chr2	StringTie	exon	38411791	38412625	1000	+	.	gene_id "MSTRG.93851"; transcript_id "MSTRG.93851.14"; exon_number "4";
chr2	StringTie	transcript	38402690	38412627	1000	+	.	gene_id "MSTRG.93851"; transcript_id "MSTRG.93851.15";
chr2	StringTie	exon	38402690	38403478	1000	+	.	gene_id "MSTRG.93851"; transcript_id "MSTRG.93851.15"; exon_number "1";
chr2	StringTie	exon	38408852	38408978	1000	+	.	gene_id "MSTRG.93851"; transcript_id "MSTRG.93851.15"; exon_number "2";
chr2	StringTie	exon	38409093	38409183	1000	+	.	gene_id "MSTRG.93851"; transcript_id "MSTRG.93851.15"; exon_number "3";
chr2	StringTie	exon	38411791	38412046	1000	+	.	gene_id "MSTRG.93851"; transcript_id "MSTRG.93851.15"; exon_number "4";
chr2	StringTie	exon	38412378	38412627	1000	+	.	gene_id "MSTRG.93851"; transcript_id "MSTRG.93851.15"; exon_number "5";
chr2	StringTie	transcript	38402702	38412619	1000	+	.	gene_id "MSTRG.93851"; transcript_id "MSTRG.93851.16";
chr2	StringTie	exon	38402702	38403401	1000	+	.	gene_id "MSTRG.93851"; transcript_id "MSTRG.93851.16"; exon_number "1";
chr2	StringTie	exon	38408849	38408978	1000	+	.	gene_id "MSTRG.93851"; transcript_id "MSTRG.93851.16"; exon_number "2";
chr2	StringTie	exon	38409093	38409183	1000	+	.	gene_id "MSTRG.93851"; transcript_id "MSTRG.93851.16"; exon_number "3";
chr2	StringTie	exon	38412378	38412619	1000	+	.	gene_id "MSTRG.93851"; transcript_id "MSTRG.93851.16"; exon_number "4";
chr2	StringTie	transcript	38402908	38403554	1000	+	.	gene_id "MSTRG.93851"; transcript_id "MSTRG.93851.17";
chr2	StringTie	exon	38402908	38403361	1000	+	.	gene_id "MSTRG.93851"; transcript_id "MSTRG.93851.17"; exon_number "1";
chr2	StringTie	exon	38403402	38403554	1000	+	.	gene_id "MSTRG.93851"; transcript_id "MSTRG.93851.17"; exon_number "2";
chr2	StringTie	transcript	38408572	38412627	1000	+	.	gene_id "MSTRG.93851"; transcript_id "MSTRG.93851.18";
chr2	StringTie	exon	38408572	38408978	1000	+	.	gene_id "MSTRG.93851"; transcript_id "MSTRG.93851.18"; exon_number "1";
chr2	StringTie	exon	38409093	38409183	1000	+	.	gene_id "MSTRG.93851"; transcript_id "MSTRG.93851.18"; exon_number "2";
chr2	StringTie	exon	38411791	38411912	1000	+	.	gene_id "MSTRG.93851"; transcript_id "MSTRG.93851.18"; exon_number "3";
chr2	StringTie	exon	38412378	38412627	1000	+	.	gene_id "MSTRG.93851"; transcript_id "MSTRG.93851.18"; exon_number "4";
chr2	StringTie	transcript	38408585	38412627	1000	+	.	gene_id "MSTRG.93851"; transcript_id "MSTRG.93851.19";
chr2	StringTie	exon	38408585	38408978	1000	+	.	gene_id "MSTRG.93851"; transcript_id "MSTRG.93851.19"; exon_number "1";
chr2	StringTie	exon	38409093	38409183	1000	+	.	gene_id "MSTRG.93851"; transcript_id "MSTRG.93851.19"; exon_number "2";
chr2	StringTie	exon	38411791	38412174	1000	+	.	gene_id "MSTRG.93851"; transcript_id "MSTRG.93851.19"; exon_number "3";
chr2	StringTie	exon	38412378	38412627	1000	+	.	gene_id "MSTRG.93851"; transcript_id "MSTRG.93851.19"; exon_number "4";
chr2	StringTie	transcript	38400707	38412792	1000	+	.	gene_id "MSTRG.93851"; transcript_id "MSTRG.93851.2";
chr2	StringTie	exon	38400707	38403478	1000	+	.	gene_id "MSTRG.93851"; transcript_id "MSTRG.93851.2"; exon_number "1";
chr2	StringTie	exon	38408852	38408978	1000	+	.	gene_id "MSTRG.93851"; transcript_id "MSTRG.93851.2"; exon_number "2";
chr2	StringTie	exon	38409093	38409183	1000	+	.	gene_id "MSTRG.93851"; transcript_id "MSTRG.93851.2"; exon_number "3";
chr2	StringTie	exon	38411791	38412792	1000	+	.	gene_id "MSTRG.93851"; transcript_id "MSTRG.93851.2"; exon_number "4";
chr2	StringTie	transcript	38408681	38412627	1000	+	.	gene_id "MSTRG.93851"; transcript_id "MSTRG.93851.20";
chr2	StringTie	exon	38408681	38408978	1000	+	.	gene_id "MSTRG.93851"; transcript_id "MSTRG.93851.20"; exon_number "1";
chr2	StringTie	exon	38409093	38409183	1000	+	.	gene_id "MSTRG.93851"; transcript_id "MSTRG.93851.20"; exon_number "2";
chr2	StringTie	exon	38411795	38411912	1000	+	.	gene_id "MSTRG.93851"; transcript_id "MSTRG.93851.20"; exon_number "3";
chr2	StringTie	exon	38412378	38412627	1000	+	.	gene_id "MSTRG.93851"; transcript_id "MSTRG.93851.20"; exon_number "4";
chr2	StringTie	transcript	38409789	38412588	1000	+	.	gene_id "MSTRG.93851"; transcript_id "MSTRG.93851.21";
chr2	StringTie	exon	38409789	38409854	1000	+	.	gene_id "MSTRG.93851"; transcript_id "MSTRG.93851.21"; exon_number "1";
chr2	StringTie	exon	38411791	38412046	1000	+	.	gene_id "MSTRG.93851"; transcript_id "MSTRG.93851.21"; exon_number "2";
chr2	StringTie	exon	38412378	38412588	1000	+	.	gene_id "MSTRG.93851"; transcript_id "MSTRG.93851.21"; exon_number "3";
chr2	StringTie	transcript	38409793	38412625	1000	+	.	gene_id "MSTRG.93851"; transcript_id "MSTRG.93851.22";
chr2	StringTie	exon	38409793	38409854	1000	+	.	gene_id "MSTRG.93851"; transcript_id "MSTRG.93851.22"; exon_number "1";
chr2	StringTie	exon	38411791	38412625	1000	+	.	gene_id "MSTRG.93851"; transcript_id "MSTRG.93851.22"; exon_number "2";
chr2	StringTie	transcript	38400916	38412907	1000	+	.	gene_id "MSTRG.93851"; transcript_id "MSTRG.93851.3";
chr2	StringTie	exon	38400916	38403478	1000	+	.	gene_id "MSTRG.93851"; transcript_id "MSTRG.93851.3"; exon_number "1";
chr2	StringTie	exon	38409093	38409183	1000	+	.	gene_id "MSTRG.93851"; transcript_id "MSTRG.93851.3"; exon_number "2";
chr2	StringTie	exon	38412378	38412907	1000	+	.	gene_id "MSTRG.93851"; transcript_id "MSTRG.93851.3"; exon_number "3";
chr2	StringTie	transcript	38400935	38412795	1000	+	.	gene_id "MSTRG.93851"; transcript_id "MSTRG.93851.4";
chr2	StringTie	exon	38400935	38403401	1000	+	.	gene_id "MSTRG.93851"; transcript_id "MSTRG.93851.4"; exon_number "1";
chr2	StringTie	exon	38409093	38409183	1000	+	.	gene_id "MSTRG.93851"; transcript_id "MSTRG.93851.4"; exon_number "2";
chr2	StringTie	exon	38411791	38412795	1000	+	.	gene_id "MSTRG.93851"; transcript_id "MSTRG.93851.4"; exon_number "3";
chr2	StringTie	transcript	38400942	38412716	1000	+	.	gene_id "MSTRG.93851"; transcript_id "MSTRG.93851.5";
chr2	StringTie	exon	38400942	38403478	1000	+	.	gene_id "MSTRG.93851"; transcript_id "MSTRG.93851.5"; exon_number "1";
chr2	StringTie	exon	38408849	38408978	1000	+	.	gene_id "MSTRG.93851"; transcript_id "MSTRG.93851.5"; exon_number "2";
chr2	StringTie	exon	38409093	38409183	1000	+	.	gene_id "MSTRG.93851"; transcript_id "MSTRG.93851.5"; exon_number "3";
chr2	StringTie	exon	38412378	38412716	1000	+	.	gene_id "MSTRG.93851"; transcript_id "MSTRG.93851.5"; exon_number "4";
chr2	StringTie	transcript	38400942	38417164	1000	+	.	gene_id "MSTRG.93851"; transcript_id "MSTRG.93851.6";
chr2	StringTie	exon	38400942	38403478	1000	+	.	gene_id "MSTRG.93851"; transcript_id "MSTRG.93851.6"; exon_number "1";
chr2	StringTie	exon	38408852	38408978	1000	+	.	gene_id "MSTRG.93851"; transcript_id "MSTRG.93851.6"; exon_number "2";
chr2	StringTie	exon	38409093	38409183	1000	+	.	gene_id "MSTRG.93851"; transcript_id "MSTRG.93851.6"; exon_number "3";
chr2	StringTie	exon	38412378	38417164	1000	+	.	gene_id "MSTRG.93851"; transcript_id "MSTRG.93851.6"; exon_number "4";
chr2	StringTie	transcript	38402465	38412627	1000	+	.	gene_id "MSTRG.93851"; transcript_id "MSTRG.93851.7";
chr2	StringTie	exon	38402465	38403478	1000	+	.	gene_id "MSTRG.93851"; transcript_id "MSTRG.93851.7"; exon_number "1";
chr2	StringTie	exon	38409093	38409183	1000	+	.	gene_id "MSTRG.93851"; transcript_id "MSTRG.93851.7"; exon_number "2";
chr2	StringTie	exon	38411791	38412627	1000	+	.	gene_id "MSTRG.93851"; transcript_id "MSTRG.93851.7"; exon_number "3";
chr2	StringTie	transcript	38402465	38413085	1000	+	.	gene_id "MSTRG.93851"; transcript_id "MSTRG.93851.8";
chr2	StringTie	exon	38402465	38403401	1000	+	.	gene_id "MSTRG.93851"; transcript_id "MSTRG.93851.8"; exon_number "1";
chr2	StringTie	exon	38408852	38408978	1000	+	.	gene_id "MSTRG.93851"; transcript_id "MSTRG.93851.8"; exon_number "2";
chr2	StringTie	exon	38409093	38409183	1000	+	.	gene_id "MSTRG.93851"; transcript_id "MSTRG.93851.8"; exon_number "3";
chr2	StringTie	exon	38412378	38413085	1000	+	.	gene_id "MSTRG.93851"; transcript_id "MSTRG.93851.8"; exon_number "4";
chr2	StringTie	transcript	38402496	38412623	1000	+	.	gene_id "MSTRG.93851"; transcript_id "MSTRG.93851.9";
chr2	StringTie	exon	38402496	38403518	1000	+	.	gene_id "MSTRG.93851"; transcript_id "MSTRG.93851.9"; exon_number "1";
chr2	StringTie	exon	38408849	38408978	1000	+	.	gene_id "MSTRG.93851"; transcript_id "MSTRG.93851.9"; exon_number "2";
chr2	StringTie	exon	38409093	38409183	1000	+	.	gene_id "MSTRG.93851"; transcript_id "MSTRG.93851.9"; exon_number "3";
chr2	StringTie	exon	38411791	38412623	1000	+	.	gene_id "MSTRG.93851"; transcript_id "MSTRG.93851.9"; exon_number "4";
chr2	StringTie	transcript	38431294	38433573	1000	+	.	gene_id "MSTRG.93852"; transcript_id "ENST00000457385"; gene_name "AC093822.1"; ref_gene_id "ENSG00000235009";
chr2	StringTie	exon	38431294	38431438	1000	+	.	gene_id "MSTRG.93852"; transcript_id "ENST00000457385"; exon_number "1"; gene_name "AC093822.1"; ref_gene_id "ENSG00000235009";
chr2	StringTie	exon	38433339	38433573	1000	+	.	gene_id "MSTRG.93852"; transcript_id "ENST00000457385"; exon_number "2"; gene_name "AC093822.1"; ref_gene_id "ENSG00000235009";
chr2	StringTie	transcript	38440160	38453664	1000	+	.	gene_id "MSTRG.93853"; transcript_id "MSTRG.93853.1";
chr2	StringTie	exon	38440160	38440286	1000	+	.	gene_id "MSTRG.93853"; transcript_id "MSTRG.93853.1"; exon_number "1";
chr2	StringTie	exon	38447223	38447391	1000	+	.	gene_id "MSTRG.93853"; transcript_id "MSTRG.93853.1"; exon_number "2";
chr2	StringTie	exon	38449351	38453664	1000	+	.	gene_id "MSTRG.93853"; transcript_id "MSTRG.93853.1"; exon_number "3";
chr2	StringTie	transcript	38443083	38450862	1000	+	.	gene_id "MSTRG.93853"; transcript_id "MSTRG.93853.2";
chr2	StringTie	exon	38443083	38444754	1000	+	.	gene_id "MSTRG.93853"; transcript_id "MSTRG.93853.2"; exon_number "1";
chr2	StringTie	exon	38446293	38446522	1000	+	.	gene_id "MSTRG.93853"; transcript_id "MSTRG.93853.2"; exon_number "2";
chr2	StringTie	exon	38447223	38447391	1000	+	.	gene_id "MSTRG.93853"; transcript_id "MSTRG.93853.2"; exon_number "3";
chr2	StringTie	exon	38449351	38450862	1000	+	.	gene_id "MSTRG.93853"; transcript_id "MSTRG.93853.2"; exon_number "4";
chr2	StringTie	transcript	38444388	38450840	1000	+	.	gene_id "MSTRG.93853"; transcript_id "MSTRG.93853.3";
chr2	StringTie	exon	38444388	38444754	1000	+	.	gene_id "MSTRG.93853"; transcript_id "MSTRG.93853.3"; exon_number "1";
chr2	StringTie	exon	38447223	38447391	1000	+	.	gene_id "MSTRG.93853"; transcript_id "MSTRG.93853.3"; exon_number "2";
chr2	StringTie	exon	38449351	38450840	1000	+	.	gene_id "MSTRG.93853"; transcript_id "MSTRG.93853.3"; exon_number "3";
chr2	StringTie	transcript	38444534	38450625	1000	+	.	gene_id "MSTRG.93853"; transcript_id "MSTRG.93853.4";
chr2	StringTie	exon	38444534	38444754	1000	+	.	gene_id "MSTRG.93853"; transcript_id "MSTRG.93853.4"; exon_number "1";
chr2	StringTie	exon	38447223	38447391	1000	+	.	gene_id "MSTRG.93853"; transcript_id "MSTRG.93853.4"; exon_number "2";
chr2	StringTie	exon	38449203	38450625	1000	+	.	gene_id "MSTRG.93853"; transcript_id "MSTRG.93853.4"; exon_number "3";
chr2	StringTie	transcript	38446700	38450369	1000	+	.	gene_id "MSTRG.93853"; transcript_id "MSTRG.93853.5";
chr2	StringTie	exon	38446700	38446761	1000	+	.	gene_id "MSTRG.93853"; transcript_id "MSTRG.93853.5"; exon_number "1";
chr2	StringTie	exon	38447223	38447391	1000	+	.	gene_id "MSTRG.93853"; transcript_id "MSTRG.93853.5"; exon_number "2";
chr2	StringTie	exon	38449351	38450369	1000	+	.	gene_id "MSTRG.93853"; transcript_id "MSTRG.93853.5"; exon_number "3";
chr2	StringTie	transcript	38464402	38475372	1000	+	.	gene_id "MSTRG.93854"; transcript_id "MSTRG.93854.1";
chr2	StringTie	exon	38464402	38464946	1000	+	.	gene_id "MSTRG.93854"; transcript_id "MSTRG.93854.1"; exon_number "1";
chr2	StringTie	exon	38475095	38475372	1000	+	.	gene_id "MSTRG.93854"; transcript_id "MSTRG.93854.1"; exon_number "2";
chr2	StringTie	transcript	38464458	38471971	1000	+	.	gene_id "MSTRG.93854"; transcript_id "MSTRG.93854.2";
chr2	StringTie	exon	38464458	38464946	1000	+	.	gene_id "MSTRG.93854"; transcript_id "MSTRG.93854.2"; exon_number "1";
chr2	StringTie	exon	38468421	38471971	1000	+	.	gene_id "MSTRG.93854"; transcript_id "MSTRG.93854.2"; exon_number "2";
chr2	StringTie	transcript	38464618	38469245	1000	+	.	gene_id "MSTRG.93854"; transcript_id "MSTRG.93854.3";
chr2	StringTie	exon	38464618	38464946	1000	+	.	gene_id "MSTRG.93854"; transcript_id "MSTRG.93854.3"; exon_number "1";
chr2	StringTie	exon	38468424	38469245	1000	+	.	gene_id "MSTRG.93854"; transcript_id "MSTRG.93854.3"; exon_number "2";
chr2	StringTie	transcript	38481851	38482804	1000	+	.	gene_id "MSTRG.93855"; transcript_id "ENST00000394878"; gene_name "RPLP0P6"; ref_gene_id "ENSG00000213553";
chr2	StringTie	exon	38481851	38482804	1000	+	.	gene_id "MSTRG.93855"; transcript_id "ENST00000394878"; exon_number "1"; gene_name "RPLP0P6"; ref_gene_id "ENSG00000213553";
chr2	StringTie	transcript	38481670	38482914	1000	+	.	gene_id "MSTRG.93855"; transcript_id "MSTRG.93855.1";
chr2	StringTie	exon	38481670	38482288	1000	+	.	gene_id "MSTRG.93855"; transcript_id "MSTRG.93855.1"; exon_number "1";
chr2	StringTie	exon	38482388	38482914	1000	+	.	gene_id "MSTRG.93855"; transcript_id "MSTRG.93855.1"; exon_number "2";
chr2	StringTie	transcript	38481709	38482891	1000	+	.	gene_id "MSTRG.93855"; transcript_id "MSTRG.93855.10";
chr2	StringTie	exon	38481709	38482190	1000	+	.	gene_id "MSTRG.93855"; transcript_id "MSTRG.93855.10"; exon_number "1";
chr2	StringTie	exon	38482253	38482891	1000	+	.	gene_id "MSTRG.93855"; transcript_id "MSTRG.93855.10"; exon_number "2";
chr2	StringTie	transcript	38481710	38482888	1000	+	.	gene_id "MSTRG.93855"; transcript_id "MSTRG.93855.11";
chr2	StringTie	exon	38481710	38482190	1000	+	.	gene_id "MSTRG.93855"; transcript_id "MSTRG.93855.11"; exon_number "1";
chr2	StringTie	exon	38482212	38482888	1000	+	.	gene_id "MSTRG.93855"; transcript_id "MSTRG.93855.11"; exon_number "2";
chr2	StringTie	transcript	38481711	38482888	1000	+	.	gene_id "MSTRG.93855"; transcript_id "MSTRG.93855.12";
chr2	StringTie	exon	38481711	38482039	1000	+	.	gene_id "MSTRG.93855"; transcript_id "MSTRG.93855.12"; exon_number "1";
chr2	StringTie	exon	38482169	38482888	1000	+	.	gene_id "MSTRG.93855"; transcript_id "MSTRG.93855.12"; exon_number "2";
chr2	StringTie	transcript	38481712	38482907	1000	+	.	gene_id "MSTRG.93855"; transcript_id "MSTRG.93855.13";
chr2	StringTie	exon	38481712	38482276	1000	+	.	gene_id "MSTRG.93855"; transcript_id "MSTRG.93855.13"; exon_number "1";
chr2	StringTie	exon	38482388	38482907	1000	+	.	gene_id "MSTRG.93855"; transcript_id "MSTRG.93855.13"; exon_number "2";
chr2	StringTie	transcript	38481718	38482887	1000	+	.	gene_id "MSTRG.93855"; transcript_id "MSTRG.93855.14";
chr2	StringTie	exon	38481718	38482425	1000	+	.	gene_id "MSTRG.93855"; transcript_id "MSTRG.93855.14"; exon_number "1";
chr2	StringTie	exon	38482590	38482887	1000	+	.	gene_id "MSTRG.93855"; transcript_id "MSTRG.93855.14"; exon_number "2";
chr2	StringTie	transcript	38481719	38482888	1000	+	.	gene_id "MSTRG.93855"; transcript_id "MSTRG.93855.15";
chr2	StringTie	exon	38481719	38482000	1000	+	.	gene_id "MSTRG.93855"; transcript_id "MSTRG.93855.15"; exon_number "1";
chr2	StringTie	exon	38482130	38482888	1000	+	.	gene_id "MSTRG.93855"; transcript_id "MSTRG.93855.15"; exon_number "2";
chr2	StringTie	transcript	38481720	38482914	1000	+	.	gene_id "MSTRG.93855"; transcript_id "MSTRG.93855.16";
chr2	StringTie	exon	38481720	38482190	1000	+	.	gene_id "MSTRG.93855"; transcript_id "MSTRG.93855.16"; exon_number "1";
chr2	StringTie	exon	38482229	38482914	1000	+	.	gene_id "MSTRG.93855"; transcript_id "MSTRG.93855.16"; exon_number "2";
chr2	StringTie	transcript	38481720	38482896	1000	+	.	gene_id "MSTRG.93855"; transcript_id "MSTRG.93855.17";
chr2	StringTie	exon	38481720	38482083	1000	+	.	gene_id "MSTRG.93855"; transcript_id "MSTRG.93855.17"; exon_number "1";
chr2	StringTie	exon	38482268	38482896	1000	+	.	gene_id "MSTRG.93855"; transcript_id "MSTRG.93855.17"; exon_number "2";
chr2	StringTie	transcript	38481724	38482914	1000	+	.	gene_id "MSTRG.93855"; transcript_id "MSTRG.93855.18";
chr2	StringTie	exon	38481724	38482190	1000	+	.	gene_id "MSTRG.93855"; transcript_id "MSTRG.93855.18"; exon_number "1";
chr2	StringTie	exon	38482710	38482914	1000	+	.	gene_id "MSTRG.93855"; transcript_id "MSTRG.93855.18"; exon_number "2";
chr2	StringTie	transcript	38481769	38482911	1000	+	.	gene_id "MSTRG.93855"; transcript_id "MSTRG.93855.19";
chr2	StringTie	exon	38481769	38482423	1000	+	.	gene_id "MSTRG.93855"; transcript_id "MSTRG.93855.19"; exon_number "1";
chr2	StringTie	exon	38482560	38482911	1000	+	.	gene_id "MSTRG.93855"; transcript_id "MSTRG.93855.19"; exon_number "2";
chr2	StringTie	transcript	38481683	38482911	1000	+	.	gene_id "MSTRG.93855"; transcript_id "MSTRG.93855.2";
chr2	StringTie	exon	38481683	38482000	1000	+	.	gene_id "MSTRG.93855"; transcript_id "MSTRG.93855.2"; exon_number "1";
chr2	StringTie	exon	38482212	38482911	1000	+	.	gene_id "MSTRG.93855"; transcript_id "MSTRG.93855.2"; exon_number "2";
chr2	StringTie	transcript	38481769	38482911	1000	+	.	gene_id "MSTRG.93855"; transcript_id "MSTRG.93855.20";
chr2	StringTie	exon	38481769	38482826	1000	+	.	gene_id "MSTRG.93855"; transcript_id "MSTRG.93855.20"; exon_number "1";
chr2	StringTie	exon	38482850	38482911	1000	+	.	gene_id "MSTRG.93855"; transcript_id "MSTRG.93855.20"; exon_number "2";
chr2	StringTie	transcript	38481772	38482915	1000	+	.	gene_id "MSTRG.93855"; transcript_id "MSTRG.93855.21";
chr2	StringTie	exon	38481772	38482000	1000	+	.	gene_id "MSTRG.93855"; transcript_id "MSTRG.93855.21"; exon_number "1";
chr2	StringTie	exon	38482040	38482915	1000	+	.	gene_id "MSTRG.93855"; transcript_id "MSTRG.93855.21"; exon_number "2";
chr2	StringTie	transcript	38481772	38482911	1000	+	.	gene_id "MSTRG.93855"; transcript_id "MSTRG.93855.22";
chr2	StringTie	exon	38481772	38482168	1000	+	.	gene_id "MSTRG.93855"; transcript_id "MSTRG.93855.22"; exon_number "1";
chr2	StringTie	exon	38482710	38482911	1000	+	.	gene_id "MSTRG.93855"; transcript_id "MSTRG.93855.22"; exon_number "2";
chr2	StringTie	transcript	38481774	38482915	1000	+	.	gene_id "MSTRG.93855"; transcript_id "MSTRG.93855.23";
chr2	StringTie	exon	38481774	38482423	1000	+	.	gene_id "MSTRG.93855"; transcript_id "MSTRG.93855.23"; exon_number "1";
chr2	StringTie	exon	38482710	38482915	1000	+	.	gene_id "MSTRG.93855"; transcript_id "MSTRG.93855.23"; exon_number "2";
chr2	StringTie	transcript	38481775	38482892	1000	+	.	gene_id "MSTRG.93855"; transcript_id "MSTRG.93855.24";
chr2	StringTie	exon	38481775	38482423	1000	+	.	gene_id "MSTRG.93855"; transcript_id "MSTRG.93855.24"; exon_number "1";
chr2	StringTie	exon	38482731	38482892	1000	+	.	gene_id "MSTRG.93855"; transcript_id "MSTRG.93855.24"; exon_number "2";
chr2	StringTie	transcript	38481778	38482888	1000	+	.	gene_id "MSTRG.93855"; transcript_id "MSTRG.93855.25";
chr2	StringTie	exon	38481778	38482168	1000	+	.	gene_id "MSTRG.93855"; transcript_id "MSTRG.93855.25"; exon_number "1";
chr2	StringTie	exon	38482275	38482888	1000	+	.	gene_id "MSTRG.93855"; transcript_id "MSTRG.93855.25"; exon_number "2";
chr2	StringTie	transcript	38481778	38482888	1000	+	.	gene_id "MSTRG.93855"; transcript_id "MSTRG.93855.26";
chr2	StringTie	exon	38481778	38482190	1000	+	.	gene_id "MSTRG.93855"; transcript_id "MSTRG.93855.26"; exon_number "1";
chr2	StringTie	exon	38482337	38482888	1000	+	.	gene_id "MSTRG.93855"; transcript_id "MSTRG.93855.26"; exon_number "2";
chr2	StringTie	transcript	38481779	38482900	1000	+	.	gene_id "MSTRG.93855"; transcript_id "MSTRG.93855.27";
chr2	StringTie	exon	38481779	38482000	1000	+	.	gene_id "MSTRG.93855"; transcript_id "MSTRG.93855.27"; exon_number "1";
chr2	StringTie	exon	38482169	38482505	1000	+	.	gene_id "MSTRG.93855"; transcript_id "MSTRG.93855.27"; exon_number "2";
chr2	StringTie	exon	38482541	38482900	1000	+	.	gene_id "MSTRG.93855"; transcript_id "MSTRG.93855.27"; exon_number "3";
chr2	StringTie	transcript	38481782	38482896	1000	+	.	gene_id "MSTRG.93855"; transcript_id "MSTRG.93855.28";
chr2	StringTie	exon	38481782	38482423	1000	+	.	gene_id "MSTRG.93855"; transcript_id "MSTRG.93855.28"; exon_number "1";
chr2	StringTie	exon	38482758	38482896	1000	+	.	gene_id "MSTRG.93855"; transcript_id "MSTRG.93855.28"; exon_number "2";
chr2	StringTie	transcript	38481784	38482417	1000	+	.	gene_id "MSTRG.93855"; transcript_id "MSTRG.93855.29";
chr2	StringTie	exon	38481784	38482039	1000	+	.	gene_id "MSTRG.93855"; transcript_id "MSTRG.93855.29"; exon_number "1";
chr2	StringTie	exon	38482127	38482417	1000	+	.	gene_id "MSTRG.93855"; transcript_id "MSTRG.93855.29"; exon_number "2";
chr2	StringTie	transcript	38481685	38482914	1000	+	.	gene_id "MSTRG.93855"; transcript_id "MSTRG.93855.3";
chr2	StringTie	exon	38481685	38482423	1000	+	.	gene_id "MSTRG.93855"; transcript_id "MSTRG.93855.3"; exon_number "1";
chr2	StringTie	exon	38482737	38482914	1000	+	.	gene_id "MSTRG.93855"; transcript_id "MSTRG.93855.3"; exon_number "2";
chr2	StringTie	transcript	38481785	38482895	1000	+	.	gene_id "MSTRG.93855"; transcript_id "MSTRG.93855.30";
chr2	StringTie	exon	38481785	38482000	1000	+	.	gene_id "MSTRG.93855"; transcript_id "MSTRG.93855.30"; exon_number "1";
chr2	StringTie	exon	38482253	38482895	1000	+	.	gene_id "MSTRG.93855"; transcript_id "MSTRG.93855.30"; exon_number "2";
chr2	StringTie	transcript	38481788	38482888	1000	+	.	gene_id "MSTRG.93855"; transcript_id "MSTRG.93855.31";
chr2	StringTie	exon	38481788	38482000	1000	+	.	gene_id "MSTRG.93855"; transcript_id "MSTRG.93855.31"; exon_number "1";
chr2	StringTie	exon	38482022	38482888	1000	+	.	gene_id "MSTRG.93855"; transcript_id "MSTRG.93855.31"; exon_number "2";
chr2	StringTie	transcript	38481788	38482892	1000	+	.	gene_id "MSTRG.93855"; transcript_id "MSTRG.93855.32";
chr2	StringTie	exon	38481788	38482000	1000	+	.	gene_id "MSTRG.93855"; transcript_id "MSTRG.93855.32"; exon_number "1";
chr2	StringTie	exon	38482328	38482892	1000	+	.	gene_id "MSTRG.93855"; transcript_id "MSTRG.93855.32"; exon_number "2";
chr2	StringTie	transcript	38481788	38482888	1000	+	.	gene_id "MSTRG.93855"; transcript_id "MSTRG.93855.33";
chr2	StringTie	exon	38481788	38482690	1000	+	.	gene_id "MSTRG.93855"; transcript_id "MSTRG.93855.33"; exon_number "1";
chr2	StringTie	exon	38482742	38482888	1000	+	.	gene_id "MSTRG.93855"; transcript_id "MSTRG.93855.33"; exon_number "2";
chr2	StringTie	transcript	38481791	38482887	1000	+	.	gene_id "MSTRG.93855"; transcript_id "MSTRG.93855.34";
chr2	StringTie	exon	38481791	38482423	1000	+	.	gene_id "MSTRG.93855"; transcript_id "MSTRG.93855.34"; exon_number "1";
chr2	StringTie	exon	38482475	38482887	1000	+	.	gene_id "MSTRG.93855"; transcript_id "MSTRG.93855.34"; exon_number "2";
chr2	StringTie	transcript	38482162	38482443	1000	+	.	gene_id "MSTRG.93855"; transcript_id "MSTRG.93855.36";
chr2	StringTie	exon	38482162	38482274	1000	+	.	gene_id "MSTRG.93855"; transcript_id "MSTRG.93855.36"; exon_number "1";
chr2	StringTie	exon	38482344	38482443	1000	+	.	gene_id "MSTRG.93855"; transcript_id "MSTRG.93855.36"; exon_number "2";
chr2	StringTie	transcript	38481685	38482914	1000	+	.	gene_id "MSTRG.93855"; transcript_id "MSTRG.93855.4";
chr2	StringTie	exon	38481685	38482288	1000	+	.	gene_id "MSTRG.93855"; transcript_id "MSTRG.93855.4"; exon_number "1";
chr2	StringTie	exon	38482388	38482423	1000	+	.	gene_id "MSTRG.93855"; transcript_id "MSTRG.93855.4"; exon_number "2";
chr2	StringTie	exon	38482737	38482914	1000	+	.	gene_id "MSTRG.93855"; transcript_id "MSTRG.93855.4"; exon_number "3";
chr2	StringTie	transcript	38481689	38482421	1000	+	.	gene_id "MSTRG.93855"; transcript_id "MSTRG.93855.5";
chr2	StringTie	exon	38481689	38482000	1000	+	.	gene_id "MSTRG.93855"; transcript_id "MSTRG.93855.5"; exon_number "1";
chr2	StringTie	exon	38482268	38482421	1000	+	.	gene_id "MSTRG.93855"; transcript_id "MSTRG.93855.5"; exon_number "2";
chr2	StringTie	transcript	38481690	38482911	1000	+	.	gene_id "MSTRG.93855"; transcript_id "MSTRG.93855.6";
chr2	StringTie	exon	38481690	38482168	1000	+	.	gene_id "MSTRG.93855"; transcript_id "MSTRG.93855.6"; exon_number "1";
chr2	StringTie	exon	38482268	38482911	1000	+	.	gene_id "MSTRG.93855"; transcript_id "MSTRG.93855.6"; exon_number "2";
chr2	StringTie	transcript	38481702	38482892	1000	+	.	gene_id "MSTRG.93855"; transcript_id "MSTRG.93855.7";
chr2	StringTie	exon	38481702	38482274	1000	+	.	gene_id "MSTRG.93855"; transcript_id "MSTRG.93855.7"; exon_number "1";
chr2	StringTie	exon	38482502	38482892	1000	+	.	gene_id "MSTRG.93855"; transcript_id "MSTRG.93855.7"; exon_number "2";
chr2	StringTie	transcript	38481703	38482896	1000	+	.	gene_id "MSTRG.93855"; transcript_id "MSTRG.93855.8";
chr2	StringTie	exon	38481703	38482000	1000	+	.	gene_id "MSTRG.93855"; transcript_id "MSTRG.93855.8"; exon_number "1";
chr2	StringTie	exon	38482475	38482896	1000	+	.	gene_id "MSTRG.93855"; transcript_id "MSTRG.93855.8"; exon_number "2";
chr2	StringTie	transcript	38481703	38482911	1000	+	.	gene_id "MSTRG.93855"; transcript_id "MSTRG.93855.9";
chr2	StringTie	exon	38481703	38482039	1000	+	.	gene_id "MSTRG.93855"; transcript_id "MSTRG.93855.9"; exon_number "1";
chr2	StringTie	exon	38482268	38482911	1000	+	.	gene_id "MSTRG.93855"; transcript_id "MSTRG.93855.9"; exon_number "2";
chr2	StringTie	transcript	39143646	39148560	1000	-	.	gene_id "MSTRG.93856"; transcript_id "MSTRG.93856.1";
chr2	StringTie	exon	39143646	39148560	1000	-	.	gene_id "MSTRG.93856"; transcript_id "MSTRG.93856.1"; exon_number "1";
chr2	StringTie	transcript	39249266	39437312	1000	-	.	gene_id "MSTRG.93857"; transcript_id "ENST00000263881"; gene_name "MAP4K3"; ref_gene_id "ENSG00000011566";
chr2	StringTie	exon	39249266	39250705	1000	-	.	gene_id "MSTRG.93857"; transcript_id "ENST00000263881"; exon_number "1"; gene_name "MAP4K3"; ref_gene_id "ENSG00000011566";
chr2	StringTie	exon	39251830	39251885	1000	-	.	gene_id "MSTRG.93857"; transcript_id "ENST00000263881"; exon_number "2"; gene_name "MAP4K3"; ref_gene_id "ENSG00000011566";
chr2	StringTie	exon	39254450	39254520	1000	-	.	gene_id "MSTRG.93857"; transcript_id "ENST00000263881"; exon_number "3"; gene_name "MAP4K3"; ref_gene_id "ENSG00000011566";
chr2	StringTie	exon	39258348	39258440	1000	-	.	gene_id "MSTRG.93857"; transcript_id "ENST00000263881"; exon_number "4"; gene_name "MAP4K3"; ref_gene_id "ENSG00000011566";
chr2	StringTie	exon	39258519	39258587	1000	-	.	gene_id "MSTRG.93857"; transcript_id "ENST00000263881"; exon_number "5"; gene_name "MAP4K3"; ref_gene_id "ENSG00000011566";
chr2	StringTie	exon	39260606	39260777	1000	-	.	gene_id "MSTRG.93857"; transcript_id "ENST00000263881"; exon_number "6"; gene_name "MAP4K3"; ref_gene_id "ENSG00000011566";
chr2	StringTie	exon	39265203	39265306	1000	-	.	gene_id "MSTRG.93857"; transcript_id "ENST00000263881"; exon_number "7"; gene_name "MAP4K3"; ref_gene_id "ENSG00000011566";
chr2	StringTie	exon	39267189	39267247	1000	-	.	gene_id "MSTRG.93857"; transcript_id "ENST00000263881"; exon_number "8"; gene_name "MAP4K3"; ref_gene_id "ENSG00000011566";
chr2	StringTie	exon	39272283	39272400	1000	-	.	gene_id "MSTRG.93857"; transcript_id "ENST00000263881"; exon_number "9"; gene_name "MAP4K3"; ref_gene_id "ENSG00000011566";
chr2	StringTie	exon	39272482	39272542	1000	-	.	gene_id "MSTRG.93857"; transcript_id "ENST00000263881"; exon_number "10"; gene_name "MAP4K3"; ref_gene_id "ENSG00000011566";
chr2	StringTie	exon	39278407	39278486	1000	-	.	gene_id "MSTRG.93857"; transcript_id "ENST00000263881"; exon_number "11"; gene_name "MAP4K3"; ref_gene_id "ENSG00000011566";
chr2	StringTie	exon	39280272	39280356	1000	-	.	gene_id "MSTRG.93857"; transcript_id "ENST00000263881"; exon_number "12"; gene_name "MAP4K3"; ref_gene_id "ENSG00000011566";
chr2	StringTie	exon	39282513	39282554	1000	-	.	gene_id "MSTRG.93857"; transcript_id "ENST00000263881"; exon_number "13"; gene_name "MAP4K3"; ref_gene_id "ENSG00000011566";
chr2	StringTie	exon	39286852	39286964	1000	-	.	gene_id "MSTRG.93857"; transcript_id "ENST00000263881"; exon_number "14"; gene_name "MAP4K3"; ref_gene_id "ENSG00000011566";
chr2	StringTie	exon	39288121	39288280	1000	-	.	gene_id "MSTRG.93857"; transcript_id "ENST00000263881"; exon_number "15"; gene_name "MAP4K3"; ref_gene_id "ENSG00000011566";
chr2	StringTie	exon	39290292	39290334	1000	-	.	gene_id "MSTRG.93857"; transcript_id "ENST00000263881"; exon_number "16"; gene_name "MAP4K3"; ref_gene_id "ENSG00000011566";
chr2	StringTie	exon	39292773	39292826	1000	-	.	gene_id "MSTRG.93857"; transcript_id "ENST00000263881"; exon_number "17"; gene_name "MAP4K3"; ref_gene_id "ENSG00000011566";
chr2	StringTie	exon	39293230	39293268	1000	-	.	gene_id "MSTRG.93857"; transcript_id "ENST00000263881"; exon_number "18"; gene_name "MAP4K3"; ref_gene_id "ENSG00000011566";
chr2	StringTie	exon	39299743	39299801	1000	-	.	gene_id "MSTRG.93857"; transcript_id "ENST00000263881"; exon_number "19"; gene_name "MAP4K3"; ref_gene_id "ENSG00000011566";
chr2	StringTie	exon	39307943	39308005	1000	-	.	gene_id "MSTRG.93857"; transcript_id "ENST00000263881"; exon_number "20"; gene_name "MAP4K3"; ref_gene_id "ENSG00000011566";
chr2	StringTie	exon	39309461	39309519	1000	-	.	gene_id "MSTRG.93857"; transcript_id "ENST00000263881"; exon_number "21"; gene_name "MAP4K3"; ref_gene_id "ENSG00000011566";
chr2	StringTie	exon	39315310	39315388	1000	-	.	gene_id "MSTRG.93857"; transcript_id "ENST00000263881"; exon_number "22"; gene_name "MAP4K3"; ref_gene_id "ENSG00000011566";
chr2	StringTie	exon	39325518	39325628	1000	-	.	gene_id "MSTRG.93857"; transcript_id "ENST00000263881"; exon_number "23"; gene_name "MAP4K3"; ref_gene_id "ENSG00000011566";
chr2	StringTie	exon	39325730	39325811	1000	-	.	gene_id "MSTRG.93857"; transcript_id "ENST00000263881"; exon_number "24"; gene_name "MAP4K3"; ref_gene_id "ENSG00000011566";
chr2	StringTie	exon	39325899	39325961	1000	-	.	gene_id "MSTRG.93857"; transcript_id "ENST00000263881"; exon_number "25"; gene_name "MAP4K3"; ref_gene_id "ENSG00000011566";
chr2	StringTie	exon	39326146	39326277	1000	-	.	gene_id "MSTRG.93857"; transcript_id "ENST00000263881"; exon_number "26"; gene_name "MAP4K3"; ref_gene_id "ENSG00000011566";
chr2	StringTie	exon	39331917	39331989	1000	-	.	gene_id "MSTRG.93857"; transcript_id "ENST00000263881"; exon_number "27"; gene_name "MAP4K3"; ref_gene_id "ENSG00000011566";
chr2	StringTie	exon	39333532	39333574	1000	-	.	gene_id "MSTRG.93857"; transcript_id "ENST00000263881"; exon_number "28"; gene_name "MAP4K3"; ref_gene_id "ENSG00000011566";
chr2	StringTie	exon	39336920	39336967	1000	-	.	gene_id "MSTRG.93857"; transcript_id "ENST00000263881"; exon_number "29"; gene_name "MAP4K3"; ref_gene_id "ENSG00000011566";
chr2	StringTie	exon	39337526	39337581	1000	-	.	gene_id "MSTRG.93857"; transcript_id "ENST00000263881"; exon_number "30"; gene_name "MAP4K3"; ref_gene_id "ENSG00000011566";
chr2	StringTie	exon	39343388	39343452	1000	-	.	gene_id "MSTRG.93857"; transcript_id "ENST00000263881"; exon_number "31"; gene_name "MAP4K3"; ref_gene_id "ENSG00000011566";
chr2	StringTie	exon	39356249	39356339	1000	-	.	gene_id "MSTRG.93857"; transcript_id "ENST00000263881"; exon_number "32"; gene_name "MAP4K3"; ref_gene_id "ENSG00000011566";
chr2	StringTie	exon	39378066	39378123	1000	-	.	gene_id "MSTRG.93857"; transcript_id "ENST00000263881"; exon_number "33"; gene_name "MAP4K3"; ref_gene_id "ENSG00000011566";
chr2	StringTie	exon	39436892	39437312	1000	-	.	gene_id "MSTRG.93857"; transcript_id "ENST00000263881"; exon_number "34"; gene_name "MAP4K3"; ref_gene_id "ENSG00000011566";
chr2	StringTie	transcript	39249283	39437301	1000	-	.	gene_id "MSTRG.93857"; transcript_id "ENST00000341681"; gene_name "MAP4K3"; ref_gene_id "ENSG00000011566";
chr2	StringTie	exon	39249283	39250705	1000	-	.	gene_id "MSTRG.93857"; transcript_id "ENST00000341681"; exon_number "1"; gene_name "MAP4K3"; ref_gene_id "ENSG00000011566";
chr2	StringTie	exon	39251830	39251885	1000	-	.	gene_id "MSTRG.93857"; transcript_id "ENST00000341681"; exon_number "2"; gene_name "MAP4K3"; ref_gene_id "ENSG00000011566";
chr2	StringTie	exon	39254450	39254520	1000	-	.	gene_id "MSTRG.93857"; transcript_id "ENST00000341681"; exon_number "3"; gene_name "MAP4K3"; ref_gene_id "ENSG00000011566";
chr2	StringTie	exon	39258348	39258440	1000	-	.	gene_id "MSTRG.93857"; transcript_id "ENST00000341681"; exon_number "4"; gene_name "MAP4K3"; ref_gene_id "ENSG00000011566";
chr2	StringTie	exon	39258519	39258587	1000	-	.	gene_id "MSTRG.93857"; transcript_id "ENST00000341681"; exon_number "5"; gene_name "MAP4K3"; ref_gene_id "ENSG00000011566";
chr2	StringTie	exon	39260606	39260777	1000	-	.	gene_id "MSTRG.93857"; transcript_id "ENST00000341681"; exon_number "6"; gene_name "MAP4K3"; ref_gene_id "ENSG00000011566";
chr2	StringTie	exon	39265203	39265306	1000	-	.	gene_id "MSTRG.93857"; transcript_id "ENST00000341681"; exon_number "7"; gene_name "MAP4K3"; ref_gene_id "ENSG00000011566";
chr2	StringTie	exon	39267189	39267247	1000	-	.	gene_id "MSTRG.93857"; transcript_id "ENST00000341681"; exon_number "8"; gene_name "MAP4K3"; ref_gene_id "ENSG00000011566";
chr2	StringTie	exon	39272283	39272400	1000	-	.	gene_id "MSTRG.93857"; transcript_id "ENST00000341681"; exon_number "9"; gene_name "MAP4K3"; ref_gene_id "ENSG00000011566";
chr2	StringTie	exon	39272482	39272542	1000	-	.	gene_id "MSTRG.93857"; transcript_id "ENST00000341681"; exon_number "10"; gene_name "MAP4K3"; ref_gene_id "ENSG00000011566";
chr2	StringTie	exon	39278407	39278486	1000	-	.	gene_id "MSTRG.93857"; transcript_id "ENST00000341681"; exon_number "11"; gene_name "MAP4K3"; ref_gene_id "ENSG00000011566";
chr2	StringTie	exon	39280272	39280356	1000	-	.	gene_id "MSTRG.93857"; transcript_id "ENST00000341681"; exon_number "12"; gene_name "MAP4K3"; ref_gene_id "ENSG00000011566";
chr2	StringTie	exon	39282513	39282554	1000	-	.	gene_id "MSTRG.93857"; transcript_id "ENST00000341681"; exon_number "13"; gene_name "MAP4K3"; ref_gene_id "ENSG00000011566";
chr2	StringTie	exon	39286852	39286964	1000	-	.	gene_id "MSTRG.93857"; transcript_id "ENST00000341681"; exon_number "14"; gene_name "MAP4K3"; ref_gene_id "ENSG00000011566";
chr2	StringTie	exon	39288121	39288280	1000	-	.	gene_id "MSTRG.93857"; transcript_id "ENST00000341681"; exon_number "15"; gene_name "MAP4K3"; ref_gene_id "ENSG00000011566";
chr2	StringTie	exon	39290292	39290334	1000	-	.	gene_id "MSTRG.93857"; transcript_id "ENST00000341681"; exon_number "16"; gene_name "MAP4K3"; ref_gene_id "ENSG00000011566";
chr2	StringTie	exon	39292773	39292826	1000	-	.	gene_id "MSTRG.93857"; transcript_id "ENST00000341681"; exon_number "17"; gene_name "MAP4K3"; ref_gene_id "ENSG00000011566";
chr2	StringTie	exon	39293230	39293268	1000	-	.	gene_id "MSTRG.93857"; transcript_id "ENST00000341681"; exon_number "18"; gene_name "MAP4K3"; ref_gene_id "ENSG00000011566";
chr2	StringTie	exon	39299743	39299801	1000	-	.	gene_id "MSTRG.93857"; transcript_id "ENST00000341681"; exon_number "19"; gene_name "MAP4K3"; ref_gene_id "ENSG00000011566";
chr2	StringTie	exon	39309461	39309519	1000	-	.	gene_id "MSTRG.93857"; transcript_id "ENST00000341681"; exon_number "20"; gene_name "MAP4K3"; ref_gene_id "ENSG00000011566";
chr2	StringTie	exon	39315310	39315388	1000	-	.	gene_id "MSTRG.93857"; transcript_id "ENST00000341681"; exon_number "21"; gene_name "MAP4K3"; ref_gene_id "ENSG00000011566";
chr2	StringTie	exon	39325518	39325628	1000	-	.	gene_id "MSTRG.93857"; transcript_id "ENST00000341681"; exon_number "22"; gene_name "MAP4K3"; ref_gene_id "ENSG00000011566";
chr2	StringTie	exon	39325730	39325811	1000	-	.	gene_id "MSTRG.93857"; transcript_id "ENST00000341681"; exon_number "23"; gene_name "MAP4K3"; ref_gene_id "ENSG00000011566";
chr2	StringTie	exon	39325899	39325961	1000	-	.	gene_id "MSTRG.93857"; transcript_id "ENST00000341681"; exon_number "24"; gene_name "MAP4K3"; ref_gene_id "ENSG00000011566";
chr2	StringTie	exon	39326146	39326277	1000	-	.	gene_id "MSTRG.93857"; transcript_id "ENST00000341681"; exon_number "25"; gene_name "MAP4K3"; ref_gene_id "ENSG00000011566";
chr2	StringTie	exon	39331917	39331989	1000	-	.	gene_id "MSTRG.93857"; transcript_id "ENST00000341681"; exon_number "26"; gene_name "MAP4K3"; ref_gene_id "ENSG00000011566";
chr2	StringTie	exon	39333532	39333574	1000	-	.	gene_id "MSTRG.93857"; transcript_id "ENST00000341681"; exon_number "27"; gene_name "MAP4K3"; ref_gene_id "ENSG00000011566";
chr2	StringTie	exon	39336920	39336967	1000	-	.	gene_id "MSTRG.93857"; transcript_id "ENST00000341681"; exon_number "28"; gene_name "MAP4K3"; ref_gene_id "ENSG00000011566";
chr2	StringTie	exon	39337526	39337581	1000	-	.	gene_id "MSTRG.93857"; transcript_id "ENST00000341681"; exon_number "29"; gene_name "MAP4K3"; ref_gene_id "ENSG00000011566";
chr2	StringTie	exon	39343388	39343452	1000	-	.	gene_id "MSTRG.93857"; transcript_id "ENST00000341681"; exon_number "30"; gene_name "MAP4K3"; ref_gene_id "ENSG00000011566";
chr2	StringTie	exon	39356249	39356339	1000	-	.	gene_id "MSTRG.93857"; transcript_id "ENST00000341681"; exon_number "31"; gene_name "MAP4K3"; ref_gene_id "ENSG00000011566";
chr2	StringTie	exon	39378066	39378123	1000	-	.	gene_id "MSTRG.93857"; transcript_id "ENST00000341681"; exon_number "32"; gene_name "MAP4K3"; ref_gene_id "ENSG00000011566";
chr2	StringTie	exon	39436892	39437301	1000	-	.	gene_id "MSTRG.93857"; transcript_id "ENST00000341681"; exon_number "33"; gene_name "MAP4K3"; ref_gene_id "ENSG00000011566";
chr2	StringTie	transcript	39178547	39229532	1000	-	.	gene_id "MSTRG.93857"; transcript_id "ENST00000378803"; gene_name "CDKL4"; ref_gene_id "ENSG00000205111";
chr2	StringTie	exon	39178547	39179321	1000	-	.	gene_id "MSTRG.93857"; transcript_id "ENST00000378803"; exon_number "1"; gene_name "CDKL4"; ref_gene_id "ENSG00000205111";
chr2	StringTie	exon	39184591	39184647	1000	-	.	gene_id "MSTRG.93857"; transcript_id "ENST00000378803"; exon_number "2"; gene_name "CDKL4"; ref_gene_id "ENSG00000205111";
chr2	StringTie	exon	39187627	39187709	1000	-	.	gene_id "MSTRG.93857"; transcript_id "ENST00000378803"; exon_number "3"; gene_name "CDKL4"; ref_gene_id "ENSG00000205111";
chr2	StringTie	exon	39190305	39190502	1000	-	.	gene_id "MSTRG.93857"; transcript_id "ENST00000378803"; exon_number "4"; gene_name "CDKL4"; ref_gene_id "ENSG00000205111";
chr2	StringTie	exon	39204527	39204617	1000	-	.	gene_id "MSTRG.93857"; transcript_id "ENST00000378803"; exon_number "5"; gene_name "CDKL4"; ref_gene_id "ENSG00000205111";
chr2	StringTie	exon	39213400	39213472	1000	-	.	gene_id "MSTRG.93857"; transcript_id "ENST00000378803"; exon_number "6"; gene_name "CDKL4"; ref_gene_id "ENSG00000205111";
chr2	StringTie	exon	39225839	39225960	1000	-	.	gene_id "MSTRG.93857"; transcript_id "ENST00000378803"; exon_number "7"; gene_name "CDKL4"; ref_gene_id "ENSG00000205111";
chr2	StringTie	exon	39229365	39229532	1000	-	.	gene_id "MSTRG.93857"; transcript_id "ENST00000378803"; exon_number "8"; gene_name "CDKL4"; ref_gene_id "ENSG00000205111";
chr2	StringTie	transcript	39178547	39229532	1000	-	.	gene_id "MSTRG.93857"; transcript_id "ENST00000395035"; gene_name "CDKL4"; ref_gene_id "ENSG00000205111";
chr2	StringTie	exon	39178547	39178759	1000	-	.	gene_id "MSTRG.93857"; transcript_id "ENST00000395035"; exon_number "1"; gene_name "CDKL4"; ref_gene_id "ENSG00000205111";
chr2	StringTie	exon	39179187	39179321	1000	-	.	gene_id "MSTRG.93857"; transcript_id "ENST00000395035"; exon_number "2"; gene_name "CDKL4"; ref_gene_id "ENSG00000205111";
chr2	StringTie	exon	39184591	39184647	1000	-	.	gene_id "MSTRG.93857"; transcript_id "ENST00000395035"; exon_number "3"; gene_name "CDKL4"; ref_gene_id "ENSG00000205111";
chr2	StringTie	exon	39187627	39187709	1000	-	.	gene_id "MSTRG.93857"; transcript_id "ENST00000395035"; exon_number "4"; gene_name "CDKL4"; ref_gene_id "ENSG00000205111";
chr2	StringTie	exon	39190305	39190502	1000	-	.	gene_id "MSTRG.93857"; transcript_id "ENST00000395035"; exon_number "5"; gene_name "CDKL4"; ref_gene_id "ENSG00000205111";
chr2	StringTie	exon	39204527	39204617	1000	-	.	gene_id "MSTRG.93857"; transcript_id "ENST00000395035"; exon_number "6"; gene_name "CDKL4"; ref_gene_id "ENSG00000205111";
chr2	StringTie	exon	39213400	39213472	1000	-	.	gene_id "MSTRG.93857"; transcript_id "ENST00000395035"; exon_number "7"; gene_name "CDKL4"; ref_gene_id "ENSG00000205111";
chr2	StringTie	exon	39225839	39225960	1000	-	.	gene_id "MSTRG.93857"; transcript_id "ENST00000395035"; exon_number "8"; gene_name "CDKL4"; ref_gene_id "ENSG00000205111";
chr2	StringTie	exon	39229365	39229532	1000	-	.	gene_id "MSTRG.93857"; transcript_id "ENST00000395035"; exon_number "9"; gene_name "CDKL4"; ref_gene_id "ENSG00000205111";
chr2	StringTie	transcript	39293243	39325933	1000	-	.	gene_id "MSTRG.93857"; transcript_id "ENST00000414968"; gene_name "MAP4K3"; ref_gene_id "ENSG00000011566";
chr2	StringTie	exon	39293243	39293268	1000	-	.	gene_id "MSTRG.93857"; transcript_id "ENST00000414968"; exon_number "1"; gene_name "MAP4K3"; ref_gene_id "ENSG00000011566";
chr2	StringTie	exon	39299743	39299801	1000	-	.	gene_id "MSTRG.93857"; transcript_id "ENST00000414968"; exon_number "2"; gene_name "MAP4K3"; ref_gene_id "ENSG00000011566";
chr2	StringTie	exon	39303074	39303117	1000	-	.	gene_id "MSTRG.93857"; transcript_id "ENST00000414968"; exon_number "3"; gene_name "MAP4K3"; ref_gene_id "ENSG00000011566";
chr2	StringTie	exon	39307943	39308005	1000	-	.	gene_id "MSTRG.93857"; transcript_id "ENST00000414968"; exon_number "4"; gene_name "MAP4K3"; ref_gene_id "ENSG00000011566";
chr2	StringTie	exon	39309461	39309519	1000	-	.	gene_id "MSTRG.93857"; transcript_id "ENST00000414968"; exon_number "5"; gene_name "MAP4K3"; ref_gene_id "ENSG00000011566";
chr2	StringTie	exon	39315310	39315388	1000	-	.	gene_id "MSTRG.93857"; transcript_id "ENST00000414968"; exon_number "6"; gene_name "MAP4K3"; ref_gene_id "ENSG00000011566";
chr2	StringTie	exon	39325518	39325628	1000	-	.	gene_id "MSTRG.93857"; transcript_id "ENST00000414968"; exon_number "7"; gene_name "MAP4K3"; ref_gene_id "ENSG00000011566";
chr2	StringTie	exon	39325730	39325811	1000	-	.	gene_id "MSTRG.93857"; transcript_id "ENST00000414968"; exon_number "8"; gene_name "MAP4K3"; ref_gene_id "ENSG00000011566";
chr2	StringTie	exon	39325899	39325933	1000	-	.	gene_id "MSTRG.93857"; transcript_id "ENST00000414968"; exon_number "9"; gene_name "MAP4K3"; ref_gene_id "ENSG00000011566";
chr2	StringTie	transcript	39204527	39229588	1000	-	.	gene_id "MSTRG.93857"; transcript_id "ENST00000419111"; gene_name "CDKL4"; ref_gene_id "ENSG00000205111";
chr2	StringTie	exon	39204527	39204617	1000	-	.	gene_id "MSTRG.93857"; transcript_id "ENST00000419111"; exon_number "1"; gene_name "CDKL4"; ref_gene_id "ENSG00000205111";
chr2	StringTie	exon	39213400	39213472	1000	-	.	gene_id "MSTRG.93857"; transcript_id "ENST00000419111"; exon_number "2"; gene_name "CDKL4"; ref_gene_id "ENSG00000205111";
chr2	StringTie	exon	39229365	39229588	1000	-	.	gene_id "MSTRG.93857"; transcript_id "ENST00000419111"; exon_number "3"; gene_name "CDKL4"; ref_gene_id "ENSG00000205111";
chr2	StringTie	transcript	39325788	39437147	1000	-	.	gene_id "MSTRG.93857"; transcript_id "ENST00000429397"; gene_name "MAP4K3"; ref_gene_id "ENSG00000011566";
chr2	StringTie	exon	39325788	39325811	1000	-	.	gene_id "MSTRG.93857"; transcript_id "ENST00000429397"; exon_number "1"; gene_name "MAP4K3"; ref_gene_id "ENSG00000011566";
chr2	StringTie	exon	39325899	39325961	1000	-	.	gene_id "MSTRG.93857"; transcript_id "ENST00000429397"; exon_number "2"; gene_name "MAP4K3"; ref_gene_id "ENSG00000011566";
chr2	StringTie	exon	39326146	39326277	1000	-	.	gene_id "MSTRG.93857"; transcript_id "ENST00000429397"; exon_number "3"; gene_name "MAP4K3"; ref_gene_id "ENSG00000011566";
chr2	StringTie	exon	39343388	39343452	1000	-	.	gene_id "MSTRG.93857"; transcript_id "ENST00000429397"; exon_number "4"; gene_name "MAP4K3"; ref_gene_id "ENSG00000011566";
chr2	StringTie	exon	39356249	39356339	1000	-	.	gene_id "MSTRG.93857"; transcript_id "ENST00000429397"; exon_number "5"; gene_name "MAP4K3"; ref_gene_id "ENSG00000011566";
chr2	StringTie	exon	39378066	39378123	1000	-	.	gene_id "MSTRG.93857"; transcript_id "ENST00000429397"; exon_number "6"; gene_name "MAP4K3"; ref_gene_id "ENSG00000011566";
chr2	StringTie	exon	39436892	39437147	1000	-	.	gene_id "MSTRG.93857"; transcript_id "ENST00000429397"; exon_number "7"; gene_name "MAP4K3"; ref_gene_id "ENSG00000011566";
chr2	StringTie	transcript	39249278	39379809	1000	-	.	gene_id "MSTRG.93857"; transcript_id "ENST00000437545"; gene_name "MAP4K3"; ref_gene_id "ENSG00000011566";
chr2	StringTie	exon	39249278	39250705	1000	-	.	gene_id "MSTRG.93857"; transcript_id "ENST00000437545"; exon_number "1"; gene_name "MAP4K3"; ref_gene_id "ENSG00000011566";
chr2	StringTie	exon	39251830	39251885	1000	-	.	gene_id "MSTRG.93857"; transcript_id "ENST00000437545"; exon_number "2"; gene_name "MAP4K3"; ref_gene_id "ENSG00000011566";
chr2	StringTie	exon	39254450	39254520	1000	-	.	gene_id "MSTRG.93857"; transcript_id "ENST00000437545"; exon_number "3"; gene_name "MAP4K3"; ref_gene_id "ENSG00000011566";
chr2	StringTie	exon	39258348	39258440	1000	-	.	gene_id "MSTRG.93857"; transcript_id "ENST00000437545"; exon_number "4"; gene_name "MAP4K3"; ref_gene_id "ENSG00000011566";
chr2	StringTie	exon	39258519	39258587	1000	-	.	gene_id "MSTRG.93857"; transcript_id "ENST00000437545"; exon_number "5"; gene_name "MAP4K3"; ref_gene_id "ENSG00000011566";
chr2	StringTie	exon	39260606	39260777	1000	-	.	gene_id "MSTRG.93857"; transcript_id "ENST00000437545"; exon_number "6"; gene_name "MAP4K3"; ref_gene_id "ENSG00000011566";
chr2	StringTie	exon	39265203	39265306	1000	-	.	gene_id "MSTRG.93857"; transcript_id "ENST00000437545"; exon_number "7"; gene_name "MAP4K3"; ref_gene_id "ENSG00000011566";
chr2	StringTie	exon	39267189	39267247	1000	-	.	gene_id "MSTRG.93857"; transcript_id "ENST00000437545"; exon_number "8"; gene_name "MAP4K3"; ref_gene_id "ENSG00000011566";
chr2	StringTie	exon	39272283	39272400	1000	-	.	gene_id "MSTRG.93857"; transcript_id "ENST00000437545"; exon_number "9"; gene_name "MAP4K3"; ref_gene_id "ENSG00000011566";
chr2	StringTie	exon	39272482	39272542	1000	-	.	gene_id "MSTRG.93857"; transcript_id "ENST00000437545"; exon_number "10"; gene_name "MAP4K3"; ref_gene_id "ENSG00000011566";
chr2	StringTie	exon	39278407	39278486	1000	-	.	gene_id "MSTRG.93857"; transcript_id "ENST00000437545"; exon_number "11"; gene_name "MAP4K3"; ref_gene_id "ENSG00000011566";
chr2	StringTie	exon	39280272	39280356	1000	-	.	gene_id "MSTRG.93857"; transcript_id "ENST00000437545"; exon_number "12"; gene_name "MAP4K3"; ref_gene_id "ENSG00000011566";
chr2	StringTie	exon	39282513	39282554	1000	-	.	gene_id "MSTRG.93857"; transcript_id "ENST00000437545"; exon_number "13"; gene_name "MAP4K3"; ref_gene_id "ENSG00000011566";
chr2	StringTie	exon	39286852	39286964	1000	-	.	gene_id "MSTRG.93857"; transcript_id "ENST00000437545"; exon_number "14"; gene_name "MAP4K3"; ref_gene_id "ENSG00000011566";
chr2	StringTie	exon	39288121	39288280	1000	-	.	gene_id "MSTRG.93857"; transcript_id "ENST00000437545"; exon_number "15"; gene_name "MAP4K3"; ref_gene_id "ENSG00000011566";
chr2	StringTie	exon	39290292	39290334	1000	-	.	gene_id "MSTRG.93857"; transcript_id "ENST00000437545"; exon_number "16"; gene_name "MAP4K3"; ref_gene_id "ENSG00000011566";
chr2	StringTie	exon	39292773	39292826	1000	-	.	gene_id "MSTRG.93857"; transcript_id "ENST00000437545"; exon_number "17"; gene_name "MAP4K3"; ref_gene_id "ENSG00000011566";
chr2	StringTie	exon	39293230	39293268	1000	-	.	gene_id "MSTRG.93857"; transcript_id "ENST00000437545"; exon_number "18"; gene_name "MAP4K3"; ref_gene_id "ENSG00000011566";
chr2	StringTie	exon	39299743	39299801	1000	-	.	gene_id "MSTRG.93857"; transcript_id "ENST00000437545"; exon_number "19"; gene_name "MAP4K3"; ref_gene_id "ENSG00000011566";
chr2	StringTie	exon	39309461	39309519	1000	-	.	gene_id "MSTRG.93857"; transcript_id "ENST00000437545"; exon_number "20"; gene_name "MAP4K3"; ref_gene_id "ENSG00000011566";
chr2	StringTie	exon	39315310	39315388	1000	-	.	gene_id "MSTRG.93857"; transcript_id "ENST00000437545"; exon_number "21"; gene_name "MAP4K3"; ref_gene_id "ENSG00000011566";
chr2	StringTie	exon	39325518	39325628	1000	-	.	gene_id "MSTRG.93857"; transcript_id "ENST00000437545"; exon_number "22"; gene_name "MAP4K3"; ref_gene_id "ENSG00000011566";
chr2	StringTie	exon	39325730	39325811	1000	-	.	gene_id "MSTRG.93857"; transcript_id "ENST00000437545"; exon_number "23"; gene_name "MAP4K3"; ref_gene_id "ENSG00000011566";
chr2	StringTie	exon	39325899	39325961	1000	-	.	gene_id "MSTRG.93857"; transcript_id "ENST00000437545"; exon_number "24"; gene_name "MAP4K3"; ref_gene_id "ENSG00000011566";
chr2	StringTie	exon	39326146	39326277	1000	-	.	gene_id "MSTRG.93857"; transcript_id "ENST00000437545"; exon_number "25"; gene_name "MAP4K3"; ref_gene_id "ENSG00000011566";
chr2	StringTie	exon	39331917	39331989	1000	-	.	gene_id "MSTRG.93857"; transcript_id "ENST00000437545"; exon_number "26"; gene_name "MAP4K3"; ref_gene_id "ENSG00000011566";
chr2	StringTie	exon	39333532	39333574	1000	-	.	gene_id "MSTRG.93857"; transcript_id "ENST00000437545"; exon_number "27"; gene_name "MAP4K3"; ref_gene_id "ENSG00000011566";
chr2	StringTie	exon	39336920	39336967	1000	-	.	gene_id "MSTRG.93857"; transcript_id "ENST00000437545"; exon_number "28"; gene_name "MAP4K3"; ref_gene_id "ENSG00000011566";
chr2	StringTie	exon	39337526	39337581	1000	-	.	gene_id "MSTRG.93857"; transcript_id "ENST00000437545"; exon_number "29"; gene_name "MAP4K3"; ref_gene_id "ENSG00000011566";
chr2	StringTie	exon	39343388	39343452	1000	-	.	gene_id "MSTRG.93857"; transcript_id "ENST00000437545"; exon_number "30"; gene_name "MAP4K3"; ref_gene_id "ENSG00000011566";
chr2	StringTie	exon	39356249	39356339	1000	-	.	gene_id "MSTRG.93857"; transcript_id "ENST00000437545"; exon_number "31"; gene_name "MAP4K3"; ref_gene_id "ENSG00000011566";
chr2	StringTie	exon	39378066	39378123	1000	-	.	gene_id "MSTRG.93857"; transcript_id "ENST00000437545"; exon_number "32"; gene_name "MAP4K3"; ref_gene_id "ENSG00000011566";
chr2	StringTie	exon	39379752	39379809	1000	-	.	gene_id "MSTRG.93857"; transcript_id "ENST00000437545"; exon_number "33"; gene_name "MAP4K3"; ref_gene_id "ENSG00000011566";
chr2	StringTie	transcript	39337575	39437228	1000	-	.	gene_id "MSTRG.93857"; transcript_id "ENST00000437968"; gene_name "MAP4K3"; ref_gene_id "ENSG00000011566";
chr2	StringTie	exon	39337575	39337581	1000	-	.	gene_id "MSTRG.93857"; transcript_id "ENST00000437968"; exon_number "1"; gene_name "MAP4K3"; ref_gene_id "ENSG00000011566";
chr2	StringTie	exon	39343388	39343452	1000	-	.	gene_id "MSTRG.93857"; transcript_id "ENST00000437968"; exon_number "2"; gene_name "MAP4K3"; ref_gene_id "ENSG00000011566";
chr2	StringTie	exon	39356249	39356339	1000	-	.	gene_id "MSTRG.93857"; transcript_id "ENST00000437968"; exon_number "3"; gene_name "MAP4K3"; ref_gene_id "ENSG00000011566";
chr2	StringTie	exon	39436892	39437228	1000	-	.	gene_id "MSTRG.93857"; transcript_id "ENST00000437968"; exon_number "4"; gene_name "MAP4K3"; ref_gene_id "ENSG00000011566";
chr2	StringTie	transcript	39175646	39187707	1000	-	.	gene_id "MSTRG.93857"; transcript_id "ENST00000451199"; gene_name "CDKL4"; ref_gene_id "ENSG00000205111";
chr2	StringTie	exon	39175646	39176096	1000	-	.	gene_id "MSTRG.93857"; transcript_id "ENST00000451199"; exon_number "1"; gene_name "CDKL4"; ref_gene_id "ENSG00000205111";
chr2	StringTie	exon	39179187	39179321	1000	-	.	gene_id "MSTRG.93857"; transcript_id "ENST00000451199"; exon_number "2"; gene_name "CDKL4"; ref_gene_id "ENSG00000205111";
chr2	StringTie	exon	39184591	39184647	1000	-	.	gene_id "MSTRG.93857"; transcript_id "ENST00000451199"; exon_number "3"; gene_name "CDKL4"; ref_gene_id "ENSG00000205111";
chr2	StringTie	exon	39187627	39187707	1000	-	.	gene_id "MSTRG.93857"; transcript_id "ENST00000451199"; exon_number "4"; gene_name "CDKL4"; ref_gene_id "ENSG00000205111";
chr2	StringTie	transcript	39290330	39299845	1000	-	.	gene_id "MSTRG.93857"; transcript_id "ENST00000465701"; gene_name "MAP4K3"; ref_gene_id "ENSG00000011566";
chr2	StringTie	exon	39290330	39290334	1000	-	.	gene_id "MSTRG.93857"; transcript_id "ENST00000465701"; exon_number "1"; gene_name "MAP4K3"; ref_gene_id "ENSG00000011566";
chr2	StringTie	exon	39292773	39292826	1000	-	.	gene_id "MSTRG.93857"; transcript_id "ENST00000465701"; exon_number "2"; gene_name "MAP4K3"; ref_gene_id "ENSG00000011566";
chr2	StringTie	exon	39293230	39293268	1000	-	.	gene_id "MSTRG.93857"; transcript_id "ENST00000465701"; exon_number "3"; gene_name "MAP4K3"; ref_gene_id "ENSG00000011566";
chr2	StringTie	exon	39299743	39299845	1000	-	.	gene_id "MSTRG.93857"; transcript_id "ENST00000465701"; exon_number "4"; gene_name "MAP4K3"; ref_gene_id "ENSG00000011566";
chr2	StringTie	transcript	39290328	39294297	1000	-	.	gene_id "MSTRG.93857"; transcript_id "ENST00000474502"; gene_name "MAP4K3"; ref_gene_id "ENSG00000011566";
chr2	StringTie	exon	39290328	39290334	1000	-	.	gene_id "MSTRG.93857"; transcript_id "ENST00000474502"; exon_number "1"; gene_name "MAP4K3"; ref_gene_id "ENSG00000011566";
chr2	StringTie	exon	39292773	39292826	1000	-	.	gene_id "MSTRG.93857"; transcript_id "ENST00000474502"; exon_number "2"; gene_name "MAP4K3"; ref_gene_id "ENSG00000011566";
chr2	StringTie	exon	39293230	39293268	1000	-	.	gene_id "MSTRG.93857"; transcript_id "ENST00000474502"; exon_number "3"; gene_name "MAP4K3"; ref_gene_id "ENSG00000011566";
chr2	StringTie	exon	39293842	39294297	1000	-	.	gene_id "MSTRG.93857"; transcript_id "ENST00000474502"; exon_number "4"; gene_name "MAP4K3"; ref_gene_id "ENSG00000011566";
chr2	StringTie	transcript	39260691	39267425	1000	-	.	gene_id "MSTRG.93857"; transcript_id "ENST00000475457"; gene_name "MAP4K3"; ref_gene_id "ENSG00000011566";
chr2	StringTie	exon	39260691	39260777	1000	-	.	gene_id "MSTRG.93857"; transcript_id "ENST00000475457"; exon_number "1"; gene_name "MAP4K3"; ref_gene_id "ENSG00000011566";
chr2	StringTie	exon	39265203	39265306	1000	-	.	gene_id "MSTRG.93857"; transcript_id "ENST00000475457"; exon_number "2"; gene_name "MAP4K3"; ref_gene_id "ENSG00000011566";
chr2	StringTie	exon	39267189	39267425	1000	-	.	gene_id "MSTRG.93857"; transcript_id "ENST00000475457"; exon_number "3"; gene_name "MAP4K3"; ref_gene_id "ENSG00000011566";
chr2	StringTie	transcript	39258523	39261117	1000	-	.	gene_id "MSTRG.93857"; transcript_id "ENST00000479708"; gene_name "MAP4K3"; ref_gene_id "ENSG00000011566";
chr2	StringTie	exon	39258523	39258587	1000	-	.	gene_id "MSTRG.93857"; transcript_id "ENST00000479708"; exon_number "1"; gene_name "MAP4K3"; ref_gene_id "ENSG00000011566";
chr2	StringTie	exon	39260606	39261117	1000	-	.	gene_id "MSTRG.93857"; transcript_id "ENST00000479708"; exon_number "2"; gene_name "MAP4K3"; ref_gene_id "ENSG00000011566";
chr2	StringTie	transcript	39356165	39437065	1000	-	.	gene_id "MSTRG.93857"; transcript_id "ENST00000484274"; gene_name "MAP4K3"; ref_gene_id "ENSG00000011566";
chr2	StringTie	exon	39356165	39356339	1000	-	.	gene_id "MSTRG.93857"; transcript_id "ENST00000484274"; exon_number "1"; gene_name "MAP4K3"; ref_gene_id "ENSG00000011566";
chr2	StringTie	exon	39378066	39378123	1000	-	.	gene_id "MSTRG.93857"; transcript_id "ENST00000484274"; exon_number "2"; gene_name "MAP4K3"; ref_gene_id "ENSG00000011566";
chr2	StringTie	exon	39436892	39437065	1000	-	.	gene_id "MSTRG.93857"; transcript_id "ENST00000484274"; exon_number "3"; gene_name "MAP4K3"; ref_gene_id "ENSG00000011566";
chr2	StringTie	transcript	39271911	39278419	1000	-	.	gene_id "MSTRG.93857"; transcript_id "ENST00000495648"; gene_name "MAP4K3"; ref_gene_id "ENSG00000011566";
chr2	StringTie	exon	39271911	39272400	1000	-	.	gene_id "MSTRG.93857"; transcript_id "ENST00000495648"; exon_number "1"; gene_name "MAP4K3"; ref_gene_id "ENSG00000011566";
chr2	StringTie	exon	39272482	39272542	1000	-	.	gene_id "MSTRG.93857"; transcript_id "ENST00000495648"; exon_number "2"; gene_name "MAP4K3"; ref_gene_id "ENSG00000011566";
chr2	StringTie	exon	39278407	39278419	1000	-	.	gene_id "MSTRG.93857"; transcript_id "ENST00000495648"; exon_number "3"; gene_name "MAP4K3"; ref_gene_id "ENSG00000011566";
chr2	StringTie	transcript	39288215	39315517	1000	-	.	gene_id "MSTRG.93857"; transcript_id "ENST00000497566"; gene_name "MAP4K3"; ref_gene_id "ENSG00000011566";
chr2	StringTie	exon	39288215	39288280	1000	-	.	gene_id "MSTRG.93857"; transcript_id "ENST00000497566"; exon_number "1"; gene_name "MAP4K3"; ref_gene_id "ENSG00000011566";
chr2	StringTie	exon	39290292	39290334	1000	-	.	gene_id "MSTRG.93857"; transcript_id "ENST00000497566"; exon_number "2"; gene_name "MAP4K3"; ref_gene_id "ENSG00000011566";
chr2	StringTie	exon	39292773	39292826	1000	-	.	gene_id "MSTRG.93857"; transcript_id "ENST00000497566"; exon_number "3"; gene_name "MAP4K3"; ref_gene_id "ENSG00000011566";
chr2	StringTie	exon	39293230	39293268	1000	-	.	gene_id "MSTRG.93857"; transcript_id "ENST00000497566"; exon_number "4"; gene_name "MAP4K3"; ref_gene_id "ENSG00000011566";
chr2	StringTie	exon	39299743	39299801	1000	-	.	gene_id "MSTRG.93857"; transcript_id "ENST00000497566"; exon_number "5"; gene_name "MAP4K3"; ref_gene_id "ENSG00000011566";
chr2	StringTie	exon	39309461	39309519	1000	-	.	gene_id "MSTRG.93857"; transcript_id "ENST00000497566"; exon_number "6"; gene_name "MAP4K3"; ref_gene_id "ENSG00000011566";
chr2	StringTie	exon	39315310	39315517	1000	-	.	gene_id "MSTRG.93857"; transcript_id "ENST00000497566"; exon_number "7"; gene_name "MAP4K3"; ref_gene_id "ENSG00000011566";
chr2	StringTie	transcript	39148726	39437108	1000	-	.	gene_id "MSTRG.93857"; transcript_id "MSTRG.93857.1";
chr2	StringTie	exon	39148726	39151148	1000	-	.	gene_id "MSTRG.93857"; transcript_id "MSTRG.93857.1"; exon_number "1";
chr2	StringTie	exon	39292773	39292826	1000	-	.	gene_id "MSTRG.93857"; transcript_id "MSTRG.93857.1"; exon_number "2";
chr2	StringTie	exon	39293230	39293268	1000	-	.	gene_id "MSTRG.93857"; transcript_id "MSTRG.93857.1"; exon_number "3";
chr2	StringTie	exon	39299743	39299801	1000	-	.	gene_id "MSTRG.93857"; transcript_id "MSTRG.93857.1"; exon_number "4";
chr2	StringTie	exon	39307943	39308005	1000	-	.	gene_id "MSTRG.93857"; transcript_id "MSTRG.93857.1"; exon_number "5";
chr2	StringTie	exon	39309461	39309519	1000	-	.	gene_id "MSTRG.93857"; transcript_id "MSTRG.93857.1"; exon_number "6";
chr2	StringTie	exon	39315310	39315388	1000	-	.	gene_id "MSTRG.93857"; transcript_id "MSTRG.93857.1"; exon_number "7";
chr2	StringTie	exon	39325518	39325628	1000	-	.	gene_id "MSTRG.93857"; transcript_id "MSTRG.93857.1"; exon_number "8";
chr2	StringTie	exon	39325730	39325811	1000	-	.	gene_id "MSTRG.93857"; transcript_id "MSTRG.93857.1"; exon_number "9";
chr2	StringTie	exon	39325899	39325961	1000	-	.	gene_id "MSTRG.93857"; transcript_id "MSTRG.93857.1"; exon_number "10";
chr2	StringTie	exon	39326146	39326277	1000	-	.	gene_id "MSTRG.93857"; transcript_id "MSTRG.93857.1"; exon_number "11";
chr2	StringTie	exon	39331917	39331989	1000	-	.	gene_id "MSTRG.93857"; transcript_id "MSTRG.93857.1"; exon_number "12";
chr2	StringTie	exon	39333532	39333574	1000	-	.	gene_id "MSTRG.93857"; transcript_id "MSTRG.93857.1"; exon_number "13";
chr2	StringTie	exon	39336920	39336967	1000	-	.	gene_id "MSTRG.93857"; transcript_id "MSTRG.93857.1"; exon_number "14";
chr2	StringTie	exon	39337526	39337581	1000	-	.	gene_id "MSTRG.93857"; transcript_id "MSTRG.93857.1"; exon_number "15";
chr2	StringTie	exon	39343388	39343452	1000	-	.	gene_id "MSTRG.93857"; transcript_id "MSTRG.93857.1"; exon_number "16";
chr2	StringTie	exon	39356249	39356339	1000	-	.	gene_id "MSTRG.93857"; transcript_id "MSTRG.93857.1"; exon_number "17";
chr2	StringTie	exon	39378066	39378123	1000	-	.	gene_id "MSTRG.93857"; transcript_id "MSTRG.93857.1"; exon_number "18";
chr2	StringTie	exon	39436892	39437108	1000	-	.	gene_id "MSTRG.93857"; transcript_id "MSTRG.93857.1"; exon_number "19";
chr2	StringTie	transcript	39175646	39244131	1000	-	.	gene_id "MSTRG.93857"; transcript_id "MSTRG.93857.10";
chr2	StringTie	exon	39175646	39176096	1000	-	.	gene_id "MSTRG.93857"; transcript_id "MSTRG.93857.10"; exon_number "1";
chr2	StringTie	exon	39179187	39179321	1000	-	.	gene_id "MSTRG.93857"; transcript_id "MSTRG.93857.10"; exon_number "2";
chr2	StringTie	exon	39184591	39184647	1000	-	.	gene_id "MSTRG.93857"; transcript_id "MSTRG.93857.10"; exon_number "3";
chr2	StringTie	exon	39187627	39187709	1000	-	.	gene_id "MSTRG.93857"; transcript_id "MSTRG.93857.10"; exon_number "4";
chr2	StringTie	exon	39190305	39190502	1000	-	.	gene_id "MSTRG.93857"; transcript_id "MSTRG.93857.10"; exon_number "5";
chr2	StringTie	exon	39196952	39197060	1000	-	.	gene_id "MSTRG.93857"; transcript_id "MSTRG.93857.10"; exon_number "6";
chr2	StringTie	exon	39204527	39204617	1000	-	.	gene_id "MSTRG.93857"; transcript_id "MSTRG.93857.10"; exon_number "7";
chr2	StringTie	exon	39213400	39213472	1000	-	.	gene_id "MSTRG.93857"; transcript_id "MSTRG.93857.10"; exon_number "8";
chr2	StringTie	exon	39225839	39225960	1000	-	.	gene_id "MSTRG.93857"; transcript_id "MSTRG.93857.10"; exon_number "9";
chr2	StringTie	exon	39229365	39229588	1000	-	.	gene_id "MSTRG.93857"; transcript_id "MSTRG.93857.10"; exon_number "10";
chr2	StringTie	exon	39243871	39244131	1000	-	.	gene_id "MSTRG.93857"; transcript_id "MSTRG.93857.10"; exon_number "11";
chr2	StringTie	transcript	39175844	39229588	1000	-	.	gene_id "MSTRG.93857"; transcript_id "MSTRG.93857.12";
chr2	StringTie	exon	39175844	39176096	1000	-	.	gene_id "MSTRG.93857"; transcript_id "MSTRG.93857.12"; exon_number "1";
chr2	StringTie	exon	39179187	39179321	1000	-	.	gene_id "MSTRG.93857"; transcript_id "MSTRG.93857.12"; exon_number "2";
chr2	StringTie	exon	39184591	39184647	1000	-	.	gene_id "MSTRG.93857"; transcript_id "MSTRG.93857.12"; exon_number "3";
chr2	StringTie	exon	39187627	39187709	1000	-	.	gene_id "MSTRG.93857"; transcript_id "MSTRG.93857.12"; exon_number "4";
chr2	StringTie	exon	39190305	39190502	1000	-	.	gene_id "MSTRG.93857"; transcript_id "MSTRG.93857.12"; exon_number "5";
chr2	StringTie	exon	39196952	39197060	1000	-	.	gene_id "MSTRG.93857"; transcript_id "MSTRG.93857.12"; exon_number "6";
chr2	StringTie	exon	39204527	39204617	1000	-	.	gene_id "MSTRG.93857"; transcript_id "MSTRG.93857.12"; exon_number "7";
chr2	StringTie	exon	39213400	39213472	1000	-	.	gene_id "MSTRG.93857"; transcript_id "MSTRG.93857.12"; exon_number "8";
chr2	StringTie	exon	39229365	39229588	1000	-	.	gene_id "MSTRG.93857"; transcript_id "MSTRG.93857.12"; exon_number "9";
chr2	StringTie	transcript	39178547	39243625	1000	-	.	gene_id "MSTRG.93857"; transcript_id "MSTRG.93857.13";
chr2	StringTie	exon	39178547	39178759	1000	-	.	gene_id "MSTRG.93857"; transcript_id "MSTRG.93857.13"; exon_number "1";
chr2	StringTie	exon	39179187	39179321	1000	-	.	gene_id "MSTRG.93857"; transcript_id "MSTRG.93857.13"; exon_number "2";
chr2	StringTie	exon	39184591	39184647	1000	-	.	gene_id "MSTRG.93857"; transcript_id "MSTRG.93857.13"; exon_number "3";
chr2	StringTie	exon	39187627	39187709	1000	-	.	gene_id "MSTRG.93857"; transcript_id "MSTRG.93857.13"; exon_number "4";
chr2	StringTie	exon	39190305	39190502	1000	-	.	gene_id "MSTRG.93857"; transcript_id "MSTRG.93857.13"; exon_number "5";
chr2	StringTie	exon	39204527	39204617	1000	-	.	gene_id "MSTRG.93857"; transcript_id "MSTRG.93857.13"; exon_number "6";
chr2	StringTie	exon	39213400	39213472	1000	-	.	gene_id "MSTRG.93857"; transcript_id "MSTRG.93857.13"; exon_number "7";
chr2	StringTie	exon	39225839	39225960	1000	-	.	gene_id "MSTRG.93857"; transcript_id "MSTRG.93857.13"; exon_number "8";
chr2	StringTie	exon	39229365	39229588	1000	-	.	gene_id "MSTRG.93857"; transcript_id "MSTRG.93857.13"; exon_number "9";
chr2	StringTie	exon	39243362	39243625	1000	-	.	gene_id "MSTRG.93857"; transcript_id "MSTRG.93857.13"; exon_number "10";
chr2	StringTie	transcript	39178547	39247947	1000	-	.	gene_id "MSTRG.93857"; transcript_id "MSTRG.93857.14";
chr2	StringTie	exon	39178547	39178759	1000	-	.	gene_id "MSTRG.93857"; transcript_id "MSTRG.93857.14"; exon_number "1";
chr2	StringTie	exon	39179187	39179321	1000	-	.	gene_id "MSTRG.93857"; transcript_id "MSTRG.93857.14"; exon_number "2";
chr2	StringTie	exon	39184591	39184647	1000	-	.	gene_id "MSTRG.93857"; transcript_id "MSTRG.93857.14"; exon_number "3";
chr2	StringTie	exon	39187627	39187709	1000	-	.	gene_id "MSTRG.93857"; transcript_id "MSTRG.93857.14"; exon_number "4";
chr2	StringTie	exon	39190305	39190502	1000	-	.	gene_id "MSTRG.93857"; transcript_id "MSTRG.93857.14"; exon_number "5";
chr2	StringTie	exon	39204527	39204617	1000	-	.	gene_id "MSTRG.93857"; transcript_id "MSTRG.93857.14"; exon_number "6";
chr2	StringTie	exon	39213400	39213472	1000	-	.	gene_id "MSTRG.93857"; transcript_id "MSTRG.93857.14"; exon_number "7";
chr2	StringTie	exon	39225839	39225960	1000	-	.	gene_id "MSTRG.93857"; transcript_id "MSTRG.93857.14"; exon_number "8";
chr2	StringTie	exon	39229365	39229588	1000	-	.	gene_id "MSTRG.93857"; transcript_id "MSTRG.93857.14"; exon_number "9";
chr2	StringTie	exon	39243677	39247947	1000	-	.	gene_id "MSTRG.93857"; transcript_id "MSTRG.93857.14"; exon_number "10";
chr2	StringTie	transcript	39178547	39243956	1000	-	.	gene_id "MSTRG.93857"; transcript_id "MSTRG.93857.15";
chr2	StringTie	exon	39178547	39178759	1000	-	.	gene_id "MSTRG.93857"; transcript_id "MSTRG.93857.15"; exon_number "1";
chr2	StringTie	exon	39179187	39179321	1000	-	.	gene_id "MSTRG.93857"; transcript_id "MSTRG.93857.15"; exon_number "2";
chr2	StringTie	exon	39184591	39184647	1000	-	.	gene_id "MSTRG.93857"; transcript_id "MSTRG.93857.15"; exon_number "3";
chr2	StringTie	exon	39187627	39187709	1000	-	.	gene_id "MSTRG.93857"; transcript_id "MSTRG.93857.15"; exon_number "4";
chr2	StringTie	exon	39190305	39190502	1000	-	.	gene_id "MSTRG.93857"; transcript_id "MSTRG.93857.15"; exon_number "5";
chr2	StringTie	exon	39204527	39204617	1000	-	.	gene_id "MSTRG.93857"; transcript_id "MSTRG.93857.15"; exon_number "6";
chr2	StringTie	exon	39213400	39213472	1000	-	.	gene_id "MSTRG.93857"; transcript_id "MSTRG.93857.15"; exon_number "7";
chr2	StringTie	exon	39225839	39225960	1000	-	.	gene_id "MSTRG.93857"; transcript_id "MSTRG.93857.15"; exon_number "8";
chr2	StringTie	exon	39229365	39229588	1000	-	.	gene_id "MSTRG.93857"; transcript_id "MSTRG.93857.15"; exon_number "9";
chr2	StringTie	exon	39243871	39243956	1000	-	.	gene_id "MSTRG.93857"; transcript_id "MSTRG.93857.15"; exon_number "10";
chr2	StringTie	transcript	39248646	39392088	1000	-	.	gene_id "MSTRG.93857"; transcript_id "MSTRG.93857.19";
chr2	StringTie	exon	39248646	39250705	1000	-	.	gene_id "MSTRG.93857"; transcript_id "MSTRG.93857.19"; exon_number "1";
chr2	StringTie	exon	39251830	39251885	1000	-	.	gene_id "MSTRG.93857"; transcript_id "MSTRG.93857.19"; exon_number "2";
chr2	StringTie	exon	39254450	39254520	1000	-	.	gene_id "MSTRG.93857"; transcript_id "MSTRG.93857.19"; exon_number "3";
chr2	StringTie	exon	39258348	39258440	1000	-	.	gene_id "MSTRG.93857"; transcript_id "MSTRG.93857.19"; exon_number "4";
chr2	StringTie	exon	39258519	39258587	1000	-	.	gene_id "MSTRG.93857"; transcript_id "MSTRG.93857.19"; exon_number "5";
chr2	StringTie	exon	39260606	39260777	1000	-	.	gene_id "MSTRG.93857"; transcript_id "MSTRG.93857.19"; exon_number "6";
chr2	StringTie	exon	39265203	39265306	1000	-	.	gene_id "MSTRG.93857"; transcript_id "MSTRG.93857.19"; exon_number "7";
chr2	StringTie	exon	39267189	39267247	1000	-	.	gene_id "MSTRG.93857"; transcript_id "MSTRG.93857.19"; exon_number "8";
chr2	StringTie	exon	39272283	39272400	1000	-	.	gene_id "MSTRG.93857"; transcript_id "MSTRG.93857.19"; exon_number "9";
chr2	StringTie	exon	39272482	39272542	1000	-	.	gene_id "MSTRG.93857"; transcript_id "MSTRG.93857.19"; exon_number "10";
chr2	StringTie	exon	39278407	39278486	1000	-	.	gene_id "MSTRG.93857"; transcript_id "MSTRG.93857.19"; exon_number "11";
chr2	StringTie	exon	39280272	39280356	1000	-	.	gene_id "MSTRG.93857"; transcript_id "MSTRG.93857.19"; exon_number "12";
chr2	StringTie	exon	39282513	39282554	1000	-	.	gene_id "MSTRG.93857"; transcript_id "MSTRG.93857.19"; exon_number "13";
chr2	StringTie	exon	39286852	39286964	1000	-	.	gene_id "MSTRG.93857"; transcript_id "MSTRG.93857.19"; exon_number "14";
chr2	StringTie	exon	39288121	39288280	1000	-	.	gene_id "MSTRG.93857"; transcript_id "MSTRG.93857.19"; exon_number "15";
chr2	StringTie	exon	39290292	39290334	1000	-	.	gene_id "MSTRG.93857"; transcript_id "MSTRG.93857.19"; exon_number "16";
chr2	StringTie	exon	39292773	39292826	1000	-	.	gene_id "MSTRG.93857"; transcript_id "MSTRG.93857.19"; exon_number "17";
chr2	StringTie	exon	39293230	39293268	1000	-	.	gene_id "MSTRG.93857"; transcript_id "MSTRG.93857.19"; exon_number "18";
chr2	StringTie	exon	39299743	39299801	1000	-	.	gene_id "MSTRG.93857"; transcript_id "MSTRG.93857.19"; exon_number "19";
chr2	StringTie	exon	39307943	39308005	1000	-	.	gene_id "MSTRG.93857"; transcript_id "MSTRG.93857.19"; exon_number "20";
chr2	StringTie	exon	39309461	39309519	1000	-	.	gene_id "MSTRG.93857"; transcript_id "MSTRG.93857.19"; exon_number "21";
chr2	StringTie	exon	39315310	39315388	1000	-	.	gene_id "MSTRG.93857"; transcript_id "MSTRG.93857.19"; exon_number "22";
chr2	StringTie	exon	39325518	39325628	1000	-	.	gene_id "MSTRG.93857"; transcript_id "MSTRG.93857.19"; exon_number "23";
chr2	StringTie	exon	39325730	39325811	1000	-	.	gene_id "MSTRG.93857"; transcript_id "MSTRG.93857.19"; exon_number "24";
chr2	StringTie	exon	39325899	39325961	1000	-	.	gene_id "MSTRG.93857"; transcript_id "MSTRG.93857.19"; exon_number "25";
chr2	StringTie	exon	39326146	39326277	1000	-	.	gene_id "MSTRG.93857"; transcript_id "MSTRG.93857.19"; exon_number "26";
chr2	StringTie	exon	39331917	39331989	1000	-	.	gene_id "MSTRG.93857"; transcript_id "MSTRG.93857.19"; exon_number "27";
chr2	StringTie	exon	39333532	39333574	1000	-	.	gene_id "MSTRG.93857"; transcript_id "MSTRG.93857.19"; exon_number "28";
chr2	StringTie	exon	39336920	39336967	1000	-	.	gene_id "MSTRG.93857"; transcript_id "MSTRG.93857.19"; exon_number "29";
chr2	StringTie	exon	39337526	39337581	1000	-	.	gene_id "MSTRG.93857"; transcript_id "MSTRG.93857.19"; exon_number "30";
chr2	StringTie	exon	39343388	39343452	1000	-	.	gene_id "MSTRG.93857"; transcript_id "MSTRG.93857.19"; exon_number "31";
chr2	StringTie	exon	39356249	39356339	1000	-	.	gene_id "MSTRG.93857"; transcript_id "MSTRG.93857.19"; exon_number "32";
chr2	StringTie	exon	39378066	39378123	1000	-	.	gene_id "MSTRG.93857"; transcript_id "MSTRG.93857.19"; exon_number "33";
chr2	StringTie	exon	39391070	39392088	1000	-	.	gene_id "MSTRG.93857"; transcript_id "MSTRG.93857.19"; exon_number "34";
chr2	StringTie	transcript	39149213	39229601	1000	-	.	gene_id "MSTRG.93857"; transcript_id "MSTRG.93857.2";
chr2	StringTie	exon	39149213	39151148	1000	-	.	gene_id "MSTRG.93857"; transcript_id "MSTRG.93857.2"; exon_number "1";
chr2	StringTie	exon	39151925	39151940	1000	-	.	gene_id "MSTRG.93857"; transcript_id "MSTRG.93857.2"; exon_number "2";
chr2	StringTie	exon	39154110	39154207	1000	-	.	gene_id "MSTRG.93857"; transcript_id "MSTRG.93857.2"; exon_number "3";
chr2	StringTie	exon	39179187	39179321	1000	-	.	gene_id "MSTRG.93857"; transcript_id "MSTRG.93857.2"; exon_number "4";
chr2	StringTie	exon	39184591	39184647	1000	-	.	gene_id "MSTRG.93857"; transcript_id "MSTRG.93857.2"; exon_number "5";
chr2	StringTie	exon	39187627	39187709	1000	-	.	gene_id "MSTRG.93857"; transcript_id "MSTRG.93857.2"; exon_number "6";
chr2	StringTie	exon	39190305	39190502	1000	-	.	gene_id "MSTRG.93857"; transcript_id "MSTRG.93857.2"; exon_number "7";
chr2	StringTie	exon	39204527	39204617	1000	-	.	gene_id "MSTRG.93857"; transcript_id "MSTRG.93857.2"; exon_number "8";
chr2	StringTie	exon	39213400	39213472	1000	-	.	gene_id "MSTRG.93857"; transcript_id "MSTRG.93857.2"; exon_number "9";
chr2	StringTie	exon	39225839	39225960	1000	-	.	gene_id "MSTRG.93857"; transcript_id "MSTRG.93857.2"; exon_number "10";
chr2	StringTie	exon	39229365	39229601	1000	-	.	gene_id "MSTRG.93857"; transcript_id "MSTRG.93857.2"; exon_number "11";
chr2	StringTie	transcript	39248753	39394904	1000	-	.	gene_id "MSTRG.93857"; transcript_id "MSTRG.93857.20";
chr2	StringTie	exon	39248753	39250705	1000	-	.	gene_id "MSTRG.93857"; transcript_id "MSTRG.93857.20"; exon_number "1";
chr2	StringTie	exon	39251830	39251885	1000	-	.	gene_id "MSTRG.93857"; transcript_id "MSTRG.93857.20"; exon_number "2";
chr2	StringTie	exon	39254450	39254520	1000	-	.	gene_id "MSTRG.93857"; transcript_id "MSTRG.93857.20"; exon_number "3";
chr2	StringTie	exon	39258348	39258440	1000	-	.	gene_id "MSTRG.93857"; transcript_id "MSTRG.93857.20"; exon_number "4";
chr2	StringTie	exon	39258519	39258587	1000	-	.	gene_id "MSTRG.93857"; transcript_id "MSTRG.93857.20"; exon_number "5";
chr2	StringTie	exon	39260606	39260777	1000	-	.	gene_id "MSTRG.93857"; transcript_id "MSTRG.93857.20"; exon_number "6";
chr2	StringTie	exon	39265203	39265306	1000	-	.	gene_id "MSTRG.93857"; transcript_id "MSTRG.93857.20"; exon_number "7";
chr2	StringTie	exon	39267189	39267247	1000	-	.	gene_id "MSTRG.93857"; transcript_id "MSTRG.93857.20"; exon_number "8";
chr2	StringTie	exon	39272283	39272400	1000	-	.	gene_id "MSTRG.93857"; transcript_id "MSTRG.93857.20"; exon_number "9";
chr2	StringTie	exon	39272482	39272542	1000	-	.	gene_id "MSTRG.93857"; transcript_id "MSTRG.93857.20"; exon_number "10";
chr2	StringTie	exon	39278407	39278486	1000	-	.	gene_id "MSTRG.93857"; transcript_id "MSTRG.93857.20"; exon_number "11";
chr2	StringTie	exon	39280272	39280356	1000	-	.	gene_id "MSTRG.93857"; transcript_id "MSTRG.93857.20"; exon_number "12";
chr2	StringTie	exon	39282513	39282554	1000	-	.	gene_id "MSTRG.93857"; transcript_id "MSTRG.93857.20"; exon_number "13";
chr2	StringTie	exon	39286852	39286964	1000	-	.	gene_id "MSTRG.93857"; transcript_id "MSTRG.93857.20"; exon_number "14";
chr2	StringTie	exon	39288121	39288280	1000	-	.	gene_id "MSTRG.93857"; transcript_id "MSTRG.93857.20"; exon_number "15";
chr2	StringTie	exon	39290292	39290334	1000	-	.	gene_id "MSTRG.93857"; transcript_id "MSTRG.93857.20"; exon_number "16";
chr2	StringTie	exon	39292773	39292826	1000	-	.	gene_id "MSTRG.93857"; transcript_id "MSTRG.93857.20"; exon_number "17";
chr2	StringTie	exon	39293230	39293268	1000	-	.	gene_id "MSTRG.93857"; transcript_id "MSTRG.93857.20"; exon_number "18";
chr2	StringTie	exon	39299743	39299801	1000	-	.	gene_id "MSTRG.93857"; transcript_id "MSTRG.93857.20"; exon_number "19";
chr2	StringTie	exon	39309461	39309519	1000	-	.	gene_id "MSTRG.93857"; transcript_id "MSTRG.93857.20"; exon_number "20";
chr2	StringTie	exon	39315310	39315388	1000	-	.	gene_id "MSTRG.93857"; transcript_id "MSTRG.93857.20"; exon_number "21";
chr2	StringTie	exon	39325518	39325628	1000	-	.	gene_id "MSTRG.93857"; transcript_id "MSTRG.93857.20"; exon_number "22";
chr2	StringTie	exon	39325730	39325811	1000	-	.	gene_id "MSTRG.93857"; transcript_id "MSTRG.93857.20"; exon_number "23";
chr2	StringTie	exon	39325899	39325961	1000	-	.	gene_id "MSTRG.93857"; transcript_id "MSTRG.93857.20"; exon_number "24";
chr2	StringTie	exon	39326146	39326277	1000	-	.	gene_id "MSTRG.93857"; transcript_id "MSTRG.93857.20"; exon_number "25";
chr2	StringTie	exon	39331917	39331989	1000	-	.	gene_id "MSTRG.93857"; transcript_id "MSTRG.93857.20"; exon_number "26";
chr2	StringTie	exon	39333532	39333574	1000	-	.	gene_id "MSTRG.93857"; transcript_id "MSTRG.93857.20"; exon_number "27";
chr2	StringTie	exon	39336920	39336967	1000	-	.	gene_id "MSTRG.93857"; transcript_id "MSTRG.93857.20"; exon_number "28";
chr2	StringTie	exon	39337526	39337581	1000	-	.	gene_id "MSTRG.93857"; transcript_id "MSTRG.93857.20"; exon_number "29";
chr2	StringTie	exon	39343388	39343452	1000	-	.	gene_id "MSTRG.93857"; transcript_id "MSTRG.93857.20"; exon_number "30";
chr2	StringTie	exon	39356249	39356339	1000	-	.	gene_id "MSTRG.93857"; transcript_id "MSTRG.93857.20"; exon_number "31";
chr2	StringTie	exon	39378066	39378123	1000	-	.	gene_id "MSTRG.93857"; transcript_id "MSTRG.93857.20"; exon_number "32";
chr2	StringTie	exon	39391070	39391186	1000	-	.	gene_id "MSTRG.93857"; transcript_id "MSTRG.93857.20"; exon_number "33";
chr2	StringTie	exon	39394886	39394904	1000	-	.	gene_id "MSTRG.93857"; transcript_id "MSTRG.93857.20"; exon_number "34";
chr2	StringTie	transcript	39248758	39437234	1000	-	.	gene_id "MSTRG.93857"; transcript_id "MSTRG.93857.21";
chr2	StringTie	exon	39248758	39250705	1000	-	.	gene_id "MSTRG.93857"; transcript_id "MSTRG.93857.21"; exon_number "1";
chr2	StringTie	exon	39251830	39251885	1000	-	.	gene_id "MSTRG.93857"; transcript_id "MSTRG.93857.21"; exon_number "2";
chr2	StringTie	exon	39254450	39254520	1000	-	.	gene_id "MSTRG.93857"; transcript_id "MSTRG.93857.21"; exon_number "3";
chr2	StringTie	exon	39258348	39258440	1000	-	.	gene_id "MSTRG.93857"; transcript_id "MSTRG.93857.21"; exon_number "4";
chr2	StringTie	exon	39258519	39258587	1000	-	.	gene_id "MSTRG.93857"; transcript_id "MSTRG.93857.21"; exon_number "5";
chr2	StringTie	exon	39260606	39260777	1000	-	.	gene_id "MSTRG.93857"; transcript_id "MSTRG.93857.21"; exon_number "6";
chr2	StringTie	exon	39265203	39265306	1000	-	.	gene_id "MSTRG.93857"; transcript_id "MSTRG.93857.21"; exon_number "7";
chr2	StringTie	exon	39267189	39267247	1000	-	.	gene_id "MSTRG.93857"; transcript_id "MSTRG.93857.21"; exon_number "8";
chr2	StringTie	exon	39272283	39272400	1000	-	.	gene_id "MSTRG.93857"; transcript_id "MSTRG.93857.21"; exon_number "9";
chr2	StringTie	exon	39272482	39272542	1000	-	.	gene_id "MSTRG.93857"; transcript_id "MSTRG.93857.21"; exon_number "10";
chr2	StringTie	exon	39278407	39278486	1000	-	.	gene_id "MSTRG.93857"; transcript_id "MSTRG.93857.21"; exon_number "11";
chr2	StringTie	exon	39280272	39280356	1000	-	.	gene_id "MSTRG.93857"; transcript_id "MSTRG.93857.21"; exon_number "12";
chr2	StringTie	exon	39282513	39282551	1000	-	.	gene_id "MSTRG.93857"; transcript_id "MSTRG.93857.21"; exon_number "13";
chr2	StringTie	exon	39286852	39286964	1000	-	.	gene_id "MSTRG.93857"; transcript_id "MSTRG.93857.21"; exon_number "14";
chr2	StringTie	exon	39288121	39288280	1000	-	.	gene_id "MSTRG.93857"; transcript_id "MSTRG.93857.21"; exon_number "15";
chr2	StringTie	exon	39290292	39290334	1000	-	.	gene_id "MSTRG.93857"; transcript_id "MSTRG.93857.21"; exon_number "16";
chr2	StringTie	exon	39292773	39292826	1000	-	.	gene_id "MSTRG.93857"; transcript_id "MSTRG.93857.21"; exon_number "17";
chr2	StringTie	exon	39293230	39293268	1000	-	.	gene_id "MSTRG.93857"; transcript_id "MSTRG.93857.21"; exon_number "18";
chr2	StringTie	exon	39299743	39299801	1000	-	.	gene_id "MSTRG.93857"; transcript_id "MSTRG.93857.21"; exon_number "19";
chr2	StringTie	exon	39307943	39308005	1000	-	.	gene_id "MSTRG.93857"; transcript_id "MSTRG.93857.21"; exon_number "20";
chr2	StringTie	exon	39309461	39309519	1000	-	.	gene_id "MSTRG.93857"; transcript_id "MSTRG.93857.21"; exon_number "21";
chr2	StringTie	exon	39315310	39315388	1000	-	.	gene_id "MSTRG.93857"; transcript_id "MSTRG.93857.21"; exon_number "22";
chr2	StringTie	exon	39325518	39325628	1000	-	.	gene_id "MSTRG.93857"; transcript_id "MSTRG.93857.21"; exon_number "23";
chr2	StringTie	exon	39325730	39325811	1000	-	.	gene_id "MSTRG.93857"; transcript_id "MSTRG.93857.21"; exon_number "24";
chr2	StringTie	exon	39325899	39325961	1000	-	.	gene_id "MSTRG.93857"; transcript_id "MSTRG.93857.21"; exon_number "25";
chr2	StringTie	exon	39326146	39326277	1000	-	.	gene_id "MSTRG.93857"; transcript_id "MSTRG.93857.21"; exon_number "26";
chr2	StringTie	exon	39331917	39331989	1000	-	.	gene_id "MSTRG.93857"; transcript_id "MSTRG.93857.21"; exon_number "27";
chr2	StringTie	exon	39333532	39333574	1000	-	.	gene_id "MSTRG.93857"; transcript_id "MSTRG.93857.21"; exon_number "28";
chr2	StringTie	exon	39336920	39336967	1000	-	.	gene_id "MSTRG.93857"; transcript_id "MSTRG.93857.21"; exon_number "29";
chr2	StringTie	exon	39337526	39337581	1000	-	.	gene_id "MSTRG.93857"; transcript_id "MSTRG.93857.21"; exon_number "30";
chr2	StringTie	exon	39343388	39343452	1000	-	.	gene_id "MSTRG.93857"; transcript_id "MSTRG.93857.21"; exon_number "31";
chr2	StringTie	exon	39356249	39356339	1000	-	.	gene_id "MSTRG.93857"; transcript_id "MSTRG.93857.21"; exon_number "32";
chr2	StringTie	exon	39378066	39378123	1000	-	.	gene_id "MSTRG.93857"; transcript_id "MSTRG.93857.21"; exon_number "33";
chr2	StringTie	exon	39436892	39437115	1000	-	.	gene_id "MSTRG.93857"; transcript_id "MSTRG.93857.21"; exon_number "34";
chr2	StringTie	exon	39437215	39437234	1000	-	.	gene_id "MSTRG.93857"; transcript_id "MSTRG.93857.21"; exon_number "35";
chr2	StringTie	transcript	39248849	39379658	1000	-	.	gene_id "MSTRG.93857"; transcript_id "MSTRG.93857.22";
chr2	StringTie	exon	39248849	39250705	1000	-	.	gene_id "MSTRG.93857"; transcript_id "MSTRG.93857.22"; exon_number "1";
chr2	StringTie	exon	39251830	39251885	1000	-	.	gene_id "MSTRG.93857"; transcript_id "MSTRG.93857.22"; exon_number "2";
chr2	StringTie	exon	39254450	39254520	1000	-	.	gene_id "MSTRG.93857"; transcript_id "MSTRG.93857.22"; exon_number "3";
chr2	StringTie	exon	39258348	39258440	1000	-	.	gene_id "MSTRG.93857"; transcript_id "MSTRG.93857.22"; exon_number "4";
chr2	StringTie	exon	39258519	39258587	1000	-	.	gene_id "MSTRG.93857"; transcript_id "MSTRG.93857.22"; exon_number "5";
chr2	StringTie	exon	39260606	39260777	1000	-	.	gene_id "MSTRG.93857"; transcript_id "MSTRG.93857.22"; exon_number "6";
chr2	StringTie	exon	39265203	39265306	1000	-	.	gene_id "MSTRG.93857"; transcript_id "MSTRG.93857.22"; exon_number "7";
chr2	StringTie	exon	39267189	39267247	1000	-	.	gene_id "MSTRG.93857"; transcript_id "MSTRG.93857.22"; exon_number "8";
chr2	StringTie	exon	39272283	39272400	1000	-	.	gene_id "MSTRG.93857"; transcript_id "MSTRG.93857.22"; exon_number "9";
chr2	StringTie	exon	39272482	39272542	1000	-	.	gene_id "MSTRG.93857"; transcript_id "MSTRG.93857.22"; exon_number "10";
chr2	StringTie	exon	39278407	39278486	1000	-	.	gene_id "MSTRG.93857"; transcript_id "MSTRG.93857.22"; exon_number "11";
chr2	StringTie	exon	39280272	39280356	1000	-	.	gene_id "MSTRG.93857"; transcript_id "MSTRG.93857.22"; exon_number "12";
chr2	StringTie	exon	39282513	39282551	1000	-	.	gene_id "MSTRG.93857"; transcript_id "MSTRG.93857.22"; exon_number "13";
chr2	StringTie	exon	39286852	39286964	1000	-	.	gene_id "MSTRG.93857"; transcript_id "MSTRG.93857.22"; exon_number "14";
chr2	StringTie	exon	39288121	39288280	1000	-	.	gene_id "MSTRG.93857"; transcript_id "MSTRG.93857.22"; exon_number "15";
chr2	StringTie	exon	39290292	39290334	1000	-	.	gene_id "MSTRG.93857"; transcript_id "MSTRG.93857.22"; exon_number "16";
chr2	StringTie	exon	39292773	39292826	1000	-	.	gene_id "MSTRG.93857"; transcript_id "MSTRG.93857.22"; exon_number "17";
chr2	StringTie	exon	39293230	39293268	1000	-	.	gene_id "MSTRG.93857"; transcript_id "MSTRG.93857.22"; exon_number "18";
chr2	StringTie	exon	39299743	39299801	1000	-	.	gene_id "MSTRG.93857"; transcript_id "MSTRG.93857.22"; exon_number "19";
chr2	StringTie	exon	39307943	39308005	1000	-	.	gene_id "MSTRG.93857"; transcript_id "MSTRG.93857.22"; exon_number "20";
chr2	StringTie	exon	39309461	39309519	1000	-	.	gene_id "MSTRG.93857"; transcript_id "MSTRG.93857.22"; exon_number "21";
chr2	StringTie	exon	39315310	39315388	1000	-	.	gene_id "MSTRG.93857"; transcript_id "MSTRG.93857.22"; exon_number "22";
chr2	StringTie	exon	39325518	39325628	1000	-	.	gene_id "MSTRG.93857"; transcript_id "MSTRG.93857.22"; exon_number "23";
chr2	StringTie	exon	39325730	39325811	1000	-	.	gene_id "MSTRG.93857"; transcript_id "MSTRG.93857.22"; exon_number "24";
chr2	StringTie	exon	39325899	39325961	1000	-	.	gene_id "MSTRG.93857"; transcript_id "MSTRG.93857.22"; exon_number "25";
chr2	StringTie	exon	39326146	39326277	1000	-	.	gene_id "MSTRG.93857"; transcript_id "MSTRG.93857.22"; exon_number "26";
chr2	StringTie	exon	39331917	39331989	1000	-	.	gene_id "MSTRG.93857"; transcript_id "MSTRG.93857.22"; exon_number "27";
chr2	StringTie	exon	39333532	39333574	1000	-	.	gene_id "MSTRG.93857"; transcript_id "MSTRG.93857.22"; exon_number "28";
chr2	StringTie	exon	39336920	39336967	1000	-	.	gene_id "MSTRG.93857"; transcript_id "MSTRG.93857.22"; exon_number "29";
chr2	StringTie	exon	39337526	39337581	1000	-	.	gene_id "MSTRG.93857"; transcript_id "MSTRG.93857.22"; exon_number "30";
chr2	StringTie	exon	39343388	39343452	1000	-	.	gene_id "MSTRG.93857"; transcript_id "MSTRG.93857.22"; exon_number "31";
chr2	StringTie	exon	39356249	39356339	1000	-	.	gene_id "MSTRG.93857"; transcript_id "MSTRG.93857.22"; exon_number "32";
chr2	StringTie	exon	39378066	39378123	1000	-	.	gene_id "MSTRG.93857"; transcript_id "MSTRG.93857.22"; exon_number "33";
chr2	StringTie	exon	39379644	39379658	1000	-	.	gene_id "MSTRG.93857"; transcript_id "MSTRG.93857.22"; exon_number "34";
chr2	StringTie	transcript	39248908	39378123	1000	-	.	gene_id "MSTRG.93857"; transcript_id "MSTRG.93857.23";
chr2	StringTie	exon	39248908	39250705	1000	-	.	gene_id "MSTRG.93857"; transcript_id "MSTRG.93857.23"; exon_number "1";
chr2	StringTie	exon	39251830	39251885	1000	-	.	gene_id "MSTRG.93857"; transcript_id "MSTRG.93857.23"; exon_number "2";
chr2	StringTie	exon	39254450	39254545	1000	-	.	gene_id "MSTRG.93857"; transcript_id "MSTRG.93857.23"; exon_number "3";
chr2	StringTie	exon	39258348	39258440	1000	-	.	gene_id "MSTRG.93857"; transcript_id "MSTRG.93857.23"; exon_number "4";
chr2	StringTie	exon	39258519	39258587	1000	-	.	gene_id "MSTRG.93857"; transcript_id "MSTRG.93857.23"; exon_number "5";
chr2	StringTie	exon	39260606	39260777	1000	-	.	gene_id "MSTRG.93857"; transcript_id "MSTRG.93857.23"; exon_number "6";
chr2	StringTie	exon	39265203	39265306	1000	-	.	gene_id "MSTRG.93857"; transcript_id "MSTRG.93857.23"; exon_number "7";
chr2	StringTie	exon	39267189	39267247	1000	-	.	gene_id "MSTRG.93857"; transcript_id "MSTRG.93857.23"; exon_number "8";
chr2	StringTie	exon	39272283	39272400	1000	-	.	gene_id "MSTRG.93857"; transcript_id "MSTRG.93857.23"; exon_number "9";
chr2	StringTie	exon	39272482	39272542	1000	-	.	gene_id "MSTRG.93857"; transcript_id "MSTRG.93857.23"; exon_number "10";
chr2	StringTie	exon	39278407	39278486	1000	-	.	gene_id "MSTRG.93857"; transcript_id "MSTRG.93857.23"; exon_number "11";
chr2	StringTie	exon	39280272	39280356	1000	-	.	gene_id "MSTRG.93857"; transcript_id "MSTRG.93857.23"; exon_number "12";
chr2	StringTie	exon	39282513	39282554	1000	-	.	gene_id "MSTRG.93857"; transcript_id "MSTRG.93857.23"; exon_number "13";
chr2	StringTie	exon	39286852	39286964	1000	-	.	gene_id "MSTRG.93857"; transcript_id "MSTRG.93857.23"; exon_number "14";
chr2	StringTie	exon	39288121	39288280	1000	-	.	gene_id "MSTRG.93857"; transcript_id "MSTRG.93857.23"; exon_number "15";
chr2	StringTie	exon	39290292	39290334	1000	-	.	gene_id "MSTRG.93857"; transcript_id "MSTRG.93857.23"; exon_number "16";
chr2	StringTie	exon	39292773	39292826	1000	-	.	gene_id "MSTRG.93857"; transcript_id "MSTRG.93857.23"; exon_number "17";
chr2	StringTie	exon	39293230	39293268	1000	-	.	gene_id "MSTRG.93857"; transcript_id "MSTRG.93857.23"; exon_number "18";
chr2	StringTie	exon	39299743	39299801	1000	-	.	gene_id "MSTRG.93857"; transcript_id "MSTRG.93857.23"; exon_number "19";
chr2	StringTie	exon	39307943	39308005	1000	-	.	gene_id "MSTRG.93857"; transcript_id "MSTRG.93857.23"; exon_number "20";
chr2	StringTie	exon	39309461	39309519	1000	-	.	gene_id "MSTRG.93857"; transcript_id "MSTRG.93857.23"; exon_number "21";
chr2	StringTie	exon	39315310	39315388	1000	-	.	gene_id "MSTRG.93857"; transcript_id "MSTRG.93857.23"; exon_number "22";
chr2	StringTie	exon	39325518	39325628	1000	-	.	gene_id "MSTRG.93857"; transcript_id "MSTRG.93857.23"; exon_number "23";
chr2	StringTie	exon	39325730	39325811	1000	-	.	gene_id "MSTRG.93857"; transcript_id "MSTRG.93857.23"; exon_number "24";
chr2	StringTie	exon	39325899	39325961	1000	-	.	gene_id "MSTRG.93857"; transcript_id "MSTRG.93857.23"; exon_number "25";
chr2	StringTie	exon	39326146	39326277	1000	-	.	gene_id "MSTRG.93857"; transcript_id "MSTRG.93857.23"; exon_number "26";
chr2	StringTie	exon	39331917	39331989	1000	-	.	gene_id "MSTRG.93857"; transcript_id "MSTRG.93857.23"; exon_number "27";
chr2	StringTie	exon	39333532	39333574	1000	-	.	gene_id "MSTRG.93857"; transcript_id "MSTRG.93857.23"; exon_number "28";
chr2	StringTie	exon	39336920	39336967	1000	-	.	gene_id "MSTRG.93857"; transcript_id "MSTRG.93857.23"; exon_number "29";
chr2	StringTie	exon	39337526	39337581	1000	-	.	gene_id "MSTRG.93857"; transcript_id "MSTRG.93857.23"; exon_number "30";
chr2	StringTie	exon	39343388	39343452	1000	-	.	gene_id "MSTRG.93857"; transcript_id "MSTRG.93857.23"; exon_number "31";
chr2	StringTie	exon	39356249	39356339	1000	-	.	gene_id "MSTRG.93857"; transcript_id "MSTRG.93857.23"; exon_number "32";
chr2	StringTie	exon	39378066	39378123	1000	-	.	gene_id "MSTRG.93857"; transcript_id "MSTRG.93857.23"; exon_number "33";
chr2	StringTie	transcript	39248926	39437228	1000	-	.	gene_id "MSTRG.93857"; transcript_id "MSTRG.93857.24";
chr2	StringTie	exon	39248926	39250705	1000	-	.	gene_id "MSTRG.93857"; transcript_id "MSTRG.93857.24"; exon_number "1";
chr2	StringTie	exon	39251830	39251885	1000	-	.	gene_id "MSTRG.93857"; transcript_id "MSTRG.93857.24"; exon_number "2";
chr2	StringTie	exon	39254450	39254520	1000	-	.	gene_id "MSTRG.93857"; transcript_id "MSTRG.93857.24"; exon_number "3";
chr2	StringTie	exon	39258348	39258440	1000	-	.	gene_id "MSTRG.93857"; transcript_id "MSTRG.93857.24"; exon_number "4";
chr2	StringTie	exon	39258519	39258587	1000	-	.	gene_id "MSTRG.93857"; transcript_id "MSTRG.93857.24"; exon_number "5";
chr2	StringTie	exon	39260606	39260777	1000	-	.	gene_id "MSTRG.93857"; transcript_id "MSTRG.93857.24"; exon_number "6";
chr2	StringTie	exon	39265203	39265306	1000	-	.	gene_id "MSTRG.93857"; transcript_id "MSTRG.93857.24"; exon_number "7";
chr2	StringTie	exon	39267189	39267247	1000	-	.	gene_id "MSTRG.93857"; transcript_id "MSTRG.93857.24"; exon_number "8";
chr2	StringTie	exon	39272283	39272400	1000	-	.	gene_id "MSTRG.93857"; transcript_id "MSTRG.93857.24"; exon_number "9";
chr2	StringTie	exon	39272482	39272542	1000	-	.	gene_id "MSTRG.93857"; transcript_id "MSTRG.93857.24"; exon_number "10";
chr2	StringTie	exon	39278407	39278486	1000	-	.	gene_id "MSTRG.93857"; transcript_id "MSTRG.93857.24"; exon_number "11";
chr2	StringTie	exon	39280272	39280356	1000	-	.	gene_id "MSTRG.93857"; transcript_id "MSTRG.93857.24"; exon_number "12";
chr2	StringTie	exon	39282513	39282551	1000	-	.	gene_id "MSTRG.93857"; transcript_id "MSTRG.93857.24"; exon_number "13";
chr2	StringTie	exon	39286852	39286964	1000	-	.	gene_id "MSTRG.93857"; transcript_id "MSTRG.93857.24"; exon_number "14";
chr2	StringTie	exon	39288121	39288280	1000	-	.	gene_id "MSTRG.93857"; transcript_id "MSTRG.93857.24"; exon_number "15";
chr2	StringTie	exon	39290292	39290334	1000	-	.	gene_id "MSTRG.93857"; transcript_id "MSTRG.93857.24"; exon_number "16";
chr2	StringTie	exon	39292773	39292826	1000	-	.	gene_id "MSTRG.93857"; transcript_id "MSTRG.93857.24"; exon_number "17";
chr2	StringTie	exon	39293230	39293268	1000	-	.	gene_id "MSTRG.93857"; transcript_id "MSTRG.93857.24"; exon_number "18";
chr2	StringTie	exon	39299743	39299801	1000	-	.	gene_id "MSTRG.93857"; transcript_id "MSTRG.93857.24"; exon_number "19";
chr2	StringTie	exon	39307943	39308005	1000	-	.	gene_id "MSTRG.93857"; transcript_id "MSTRG.93857.24"; exon_number "20";
chr2	StringTie	exon	39309461	39309519	1000	-	.	gene_id "MSTRG.93857"; transcript_id "MSTRG.93857.24"; exon_number "21";
chr2	StringTie	exon	39315310	39315388	1000	-	.	gene_id "MSTRG.93857"; transcript_id "MSTRG.93857.24"; exon_number "22";
chr2	StringTie	exon	39325518	39325628	1000	-	.	gene_id "MSTRG.93857"; transcript_id "MSTRG.93857.24"; exon_number "23";
chr2	StringTie	exon	39325730	39325811	1000	-	.	gene_id "MSTRG.93857"; transcript_id "MSTRG.93857.24"; exon_number "24";
chr2	StringTie	exon	39325899	39325961	1000	-	.	gene_id "MSTRG.93857"; transcript_id "MSTRG.93857.24"; exon_number "25";
chr2	StringTie	exon	39326146	39326277	1000	-	.	gene_id "MSTRG.93857"; transcript_id "MSTRG.93857.24"; exon_number "26";
chr2	StringTie	exon	39331917	39331989	1000	-	.	gene_id "MSTRG.93857"; transcript_id "MSTRG.93857.24"; exon_number "27";
chr2	StringTie	exon	39333532	39333574	1000	-	.	gene_id "MSTRG.93857"; transcript_id "MSTRG.93857.24"; exon_number "28";
chr2	StringTie	exon	39336920	39336967	1000	-	.	gene_id "MSTRG.93857"; transcript_id "MSTRG.93857.24"; exon_number "29";
chr2	StringTie	exon	39337526	39337581	1000	-	.	gene_id "MSTRG.93857"; transcript_id "MSTRG.93857.24"; exon_number "30";
chr2	StringTie	exon	39343388	39343452	1000	-	.	gene_id "MSTRG.93857"; transcript_id "MSTRG.93857.24"; exon_number "31";
chr2	StringTie	exon	39356249	39356339	1000	-	.	gene_id "MSTRG.93857"; transcript_id "MSTRG.93857.24"; exon_number "32";
chr2	StringTie	exon	39436892	39437228	1000	-	.	gene_id "MSTRG.93857"; transcript_id "MSTRG.93857.24"; exon_number "33";
chr2	StringTie	transcript	39248926	39379057	1000	-	.	gene_id "MSTRG.93857"; transcript_id "MSTRG.93857.25";
chr2	StringTie	exon	39248926	39250705	1000	-	.	gene_id "MSTRG.93857"; transcript_id "MSTRG.93857.25"; exon_number "1";
chr2	StringTie	exon	39251830	39251885	1000	-	.	gene_id "MSTRG.93857"; transcript_id "MSTRG.93857.25"; exon_number "2";
chr2	StringTie	exon	39254450	39254520	1000	-	.	gene_id "MSTRG.93857"; transcript_id "MSTRG.93857.25"; exon_number "3";
chr2	StringTie	exon	39258348	39258440	1000	-	.	gene_id "MSTRG.93857"; transcript_id "MSTRG.93857.25"; exon_number "4";
chr2	StringTie	exon	39258519	39258587	1000	-	.	gene_id "MSTRG.93857"; transcript_id "MSTRG.93857.25"; exon_number "5";
chr2	StringTie	exon	39260606	39260777	1000	-	.	gene_id "MSTRG.93857"; transcript_id "MSTRG.93857.25"; exon_number "6";
chr2	StringTie	exon	39265203	39265306	1000	-	.	gene_id "MSTRG.93857"; transcript_id "MSTRG.93857.25"; exon_number "7";
chr2	StringTie	exon	39267189	39267247	1000	-	.	gene_id "MSTRG.93857"; transcript_id "MSTRG.93857.25"; exon_number "8";
chr2	StringTie	exon	39272283	39272400	1000	-	.	gene_id "MSTRG.93857"; transcript_id "MSTRG.93857.25"; exon_number "9";
chr2	StringTie	exon	39272482	39272542	1000	-	.	gene_id "MSTRG.93857"; transcript_id "MSTRG.93857.25"; exon_number "10";
chr2	StringTie	exon	39278407	39278486	1000	-	.	gene_id "MSTRG.93857"; transcript_id "MSTRG.93857.25"; exon_number "11";
chr2	StringTie	exon	39280272	39280356	1000	-	.	gene_id "MSTRG.93857"; transcript_id "MSTRG.93857.25"; exon_number "12";
chr2	StringTie	exon	39282513	39282551	1000	-	.	gene_id "MSTRG.93857"; transcript_id "MSTRG.93857.25"; exon_number "13";
chr2	StringTie	exon	39286852	39286964	1000	-	.	gene_id "MSTRG.93857"; transcript_id "MSTRG.93857.25"; exon_number "14";
chr2	StringTie	exon	39288121	39288280	1000	-	.	gene_id "MSTRG.93857"; transcript_id "MSTRG.93857.25"; exon_number "15";
chr2	StringTie	exon	39290292	39290334	1000	-	.	gene_id "MSTRG.93857"; transcript_id "MSTRG.93857.25"; exon_number "16";
chr2	StringTie	exon	39292773	39292826	1000	-	.	gene_id "MSTRG.93857"; transcript_id "MSTRG.93857.25"; exon_number "17";
chr2	StringTie	exon	39293230	39293268	1000	-	.	gene_id "MSTRG.93857"; transcript_id "MSTRG.93857.25"; exon_number "18";
chr2	StringTie	exon	39299743	39299801	1000	-	.	gene_id "MSTRG.93857"; transcript_id "MSTRG.93857.25"; exon_number "19";
chr2	StringTie	exon	39307943	39308005	1000	-	.	gene_id "MSTRG.93857"; transcript_id "MSTRG.93857.25"; exon_number "20";
chr2	StringTie	exon	39309461	39309519	1000	-	.	gene_id "MSTRG.93857"; transcript_id "MSTRG.93857.25"; exon_number "21";
chr2	StringTie	exon	39315310	39315388	1000	-	.	gene_id "MSTRG.93857"; transcript_id "MSTRG.93857.25"; exon_number "22";
chr2	StringTie	exon	39325518	39325628	1000	-	.	gene_id "MSTRG.93857"; transcript_id "MSTRG.93857.25"; exon_number "23";
chr2	StringTie	exon	39325730	39325811	1000	-	.	gene_id "MSTRG.93857"; transcript_id "MSTRG.93857.25"; exon_number "24";
chr2	StringTie	exon	39325899	39325961	1000	-	.	gene_id "MSTRG.93857"; transcript_id "MSTRG.93857.25"; exon_number "25";
chr2	StringTie	exon	39326146	39326277	1000	-	.	gene_id "MSTRG.93857"; transcript_id "MSTRG.93857.25"; exon_number "26";
chr2	StringTie	exon	39331917	39331989	1000	-	.	gene_id "MSTRG.93857"; transcript_id "MSTRG.93857.25"; exon_number "27";
chr2	StringTie	exon	39333532	39333574	1000	-	.	gene_id "MSTRG.93857"; transcript_id "MSTRG.93857.25"; exon_number "28";
chr2	StringTie	exon	39336920	39336967	1000	-	.	gene_id "MSTRG.93857"; transcript_id "MSTRG.93857.25"; exon_number "29";
chr2	StringTie	exon	39337526	39337581	1000	-	.	gene_id "MSTRG.93857"; transcript_id "MSTRG.93857.25"; exon_number "30";
chr2	StringTie	exon	39343388	39343452	1000	-	.	gene_id "MSTRG.93857"; transcript_id "MSTRG.93857.25"; exon_number "31";
chr2	StringTie	exon	39356249	39356339	1000	-	.	gene_id "MSTRG.93857"; transcript_id "MSTRG.93857.25"; exon_number "32";
chr2	StringTie	exon	39378066	39378123	1000	-	.	gene_id "MSTRG.93857"; transcript_id "MSTRG.93857.25"; exon_number "33";
chr2	StringTie	exon	39379032	39379057	1000	-	.	gene_id "MSTRG.93857"; transcript_id "MSTRG.93857.25"; exon_number "34";
chr2	StringTie	transcript	39248941	39437378	1000	-	.	gene_id "MSTRG.93857"; transcript_id "MSTRG.93857.26";
chr2	StringTie	exon	39248941	39250705	1000	-	.	gene_id "MSTRG.93857"; transcript_id "MSTRG.93857.26"; exon_number "1";
chr2	StringTie	exon	39251830	39251885	1000	-	.	gene_id "MSTRG.93857"; transcript_id "MSTRG.93857.26"; exon_number "2";
chr2	StringTie	exon	39254450	39254520	1000	-	.	gene_id "MSTRG.93857"; transcript_id "MSTRG.93857.26"; exon_number "3";
chr2	StringTie	exon	39258348	39258440	1000	-	.	gene_id "MSTRG.93857"; transcript_id "MSTRG.93857.26"; exon_number "4";
chr2	StringTie	exon	39258519	39258587	1000	-	.	gene_id "MSTRG.93857"; transcript_id "MSTRG.93857.26"; exon_number "5";
chr2	StringTie	exon	39260606	39260777	1000	-	.	gene_id "MSTRG.93857"; transcript_id "MSTRG.93857.26"; exon_number "6";
chr2	StringTie	exon	39265203	39265306	1000	-	.	gene_id "MSTRG.93857"; transcript_id "MSTRG.93857.26"; exon_number "7";
chr2	StringTie	exon	39267189	39267247	1000	-	.	gene_id "MSTRG.93857"; transcript_id "MSTRG.93857.26"; exon_number "8";
chr2	StringTie	exon	39272283	39272400	1000	-	.	gene_id "MSTRG.93857"; transcript_id "MSTRG.93857.26"; exon_number "9";
chr2	StringTie	exon	39272482	39272542	1000	-	.	gene_id "MSTRG.93857"; transcript_id "MSTRG.93857.26"; exon_number "10";
chr2	StringTie	exon	39278407	39278486	1000	-	.	gene_id "MSTRG.93857"; transcript_id "MSTRG.93857.26"; exon_number "11";
chr2	StringTie	exon	39280272	39280356	1000	-	.	gene_id "MSTRG.93857"; transcript_id "MSTRG.93857.26"; exon_number "12";
chr2	StringTie	exon	39282513	39282554	1000	-	.	gene_id "MSTRG.93857"; transcript_id "MSTRG.93857.26"; exon_number "13";
chr2	StringTie	exon	39286852	39286964	1000	-	.	gene_id "MSTRG.93857"; transcript_id "MSTRG.93857.26"; exon_number "14";
chr2	StringTie	exon	39288121	39288280	1000	-	.	gene_id "MSTRG.93857"; transcript_id "MSTRG.93857.26"; exon_number "15";
chr2	StringTie	exon	39290292	39290334	1000	-	.	gene_id "MSTRG.93857"; transcript_id "MSTRG.93857.26"; exon_number "16";
chr2	StringTie	exon	39292773	39292826	1000	-	.	gene_id "MSTRG.93857"; transcript_id "MSTRG.93857.26"; exon_number "17";
chr2	StringTie	exon	39293230	39293268	1000	-	.	gene_id "MSTRG.93857"; transcript_id "MSTRG.93857.26"; exon_number "18";
chr2	StringTie	exon	39299743	39299801	1000	-	.	gene_id "MSTRG.93857"; transcript_id "MSTRG.93857.26"; exon_number "19";
chr2	StringTie	exon	39307943	39308005	1000	-	.	gene_id "MSTRG.93857"; transcript_id "MSTRG.93857.26"; exon_number "20";
chr2	StringTie	exon	39309461	39309519	1000	-	.	gene_id "MSTRG.93857"; transcript_id "MSTRG.93857.26"; exon_number "21";
chr2	StringTie	exon	39315310	39315388	1000	-	.	gene_id "MSTRG.93857"; transcript_id "MSTRG.93857.26"; exon_number "22";
chr2	StringTie	exon	39325730	39325811	1000	-	.	gene_id "MSTRG.93857"; transcript_id "MSTRG.93857.26"; exon_number "23";
chr2	StringTie	exon	39325899	39325961	1000	-	.	gene_id "MSTRG.93857"; transcript_id "MSTRG.93857.26"; exon_number "24";
chr2	StringTie	exon	39326146	39326277	1000	-	.	gene_id "MSTRG.93857"; transcript_id "MSTRG.93857.26"; exon_number "25";
chr2	StringTie	exon	39331917	39331989	1000	-	.	gene_id "MSTRG.93857"; transcript_id "MSTRG.93857.26"; exon_number "26";
chr2	StringTie	exon	39333532	39333574	1000	-	.	gene_id "MSTRG.93857"; transcript_id "MSTRG.93857.26"; exon_number "27";
chr2	StringTie	exon	39336920	39336967	1000	-	.	gene_id "MSTRG.93857"; transcript_id "MSTRG.93857.26"; exon_number "28";
chr2	StringTie	exon	39337526	39337581	1000	-	.	gene_id "MSTRG.93857"; transcript_id "MSTRG.93857.26"; exon_number "29";
chr2	StringTie	exon	39343388	39343452	1000	-	.	gene_id "MSTRG.93857"; transcript_id "MSTRG.93857.26"; exon_number "30";
chr2	StringTie	exon	39356249	39356339	1000	-	.	gene_id "MSTRG.93857"; transcript_id "MSTRG.93857.26"; exon_number "31";
chr2	StringTie	exon	39378066	39378123	1000	-	.	gene_id "MSTRG.93857"; transcript_id "MSTRG.93857.26"; exon_number "32";
chr2	StringTie	exon	39436892	39437378	1000	-	.	gene_id "MSTRG.93857"; transcript_id "MSTRG.93857.26"; exon_number "33";
chr2	StringTie	transcript	39248941	39333362	1000	-	.	gene_id "MSTRG.93857"; transcript_id "MSTRG.93857.27";
chr2	StringTie	exon	39248941	39250705	1000	-	.	gene_id "MSTRG.93857"; transcript_id "MSTRG.93857.27"; exon_number "1";
chr2	StringTie	exon	39251830	39254520	1000	-	.	gene_id "MSTRG.93857"; transcript_id "MSTRG.93857.27"; exon_number "2";
chr2	StringTie	exon	39258348	39258440	1000	-	.	gene_id "MSTRG.93857"; transcript_id "MSTRG.93857.27"; exon_number "3";
chr2	StringTie	exon	39258519	39258587	1000	-	.	gene_id "MSTRG.93857"; transcript_id "MSTRG.93857.27"; exon_number "4";
chr2	StringTie	exon	39260606	39260777	1000	-	.	gene_id "MSTRG.93857"; transcript_id "MSTRG.93857.27"; exon_number "5";
chr2	StringTie	exon	39265203	39267247	1000	-	.	gene_id "MSTRG.93857"; transcript_id "MSTRG.93857.27"; exon_number "6";
chr2	StringTie	exon	39272283	39272400	1000	-	.	gene_id "MSTRG.93857"; transcript_id "MSTRG.93857.27"; exon_number "7";
chr2	StringTie	exon	39272482	39272542	1000	-	.	gene_id "MSTRG.93857"; transcript_id "MSTRG.93857.27"; exon_number "8";
chr2	StringTie	exon	39278407	39278486	1000	-	.	gene_id "MSTRG.93857"; transcript_id "MSTRG.93857.27"; exon_number "9";
chr2	StringTie	exon	39280272	39280356	1000	-	.	gene_id "MSTRG.93857"; transcript_id "MSTRG.93857.27"; exon_number "10";
chr2	StringTie	exon	39282513	39282554	1000	-	.	gene_id "MSTRG.93857"; transcript_id "MSTRG.93857.27"; exon_number "11";
chr2	StringTie	exon	39286852	39286964	1000	-	.	gene_id "MSTRG.93857"; transcript_id "MSTRG.93857.27"; exon_number "12";
chr2	StringTie	exon	39288121	39288280	1000	-	.	gene_id "MSTRG.93857"; transcript_id "MSTRG.93857.27"; exon_number "13";
chr2	StringTie	exon	39290292	39290334	1000	-	.	gene_id "MSTRG.93857"; transcript_id "MSTRG.93857.27"; exon_number "14";
chr2	StringTie	exon	39292773	39292826	1000	-	.	gene_id "MSTRG.93857"; transcript_id "MSTRG.93857.27"; exon_number "15";
chr2	StringTie	exon	39293230	39293268	1000	-	.	gene_id "MSTRG.93857"; transcript_id "MSTRG.93857.27"; exon_number "16";
chr2	StringTie	exon	39299743	39299801	1000	-	.	gene_id "MSTRG.93857"; transcript_id "MSTRG.93857.27"; exon_number "17";
chr2	StringTie	exon	39309461	39309519	1000	-	.	gene_id "MSTRG.93857"; transcript_id "MSTRG.93857.27"; exon_number "18";
chr2	StringTie	exon	39315310	39315388	1000	-	.	gene_id "MSTRG.93857"; transcript_id "MSTRG.93857.27"; exon_number "19";
chr2	StringTie	exon	39325518	39325628	1000	-	.	gene_id "MSTRG.93857"; transcript_id "MSTRG.93857.27"; exon_number "20";
chr2	StringTie	exon	39325730	39325811	1000	-	.	gene_id "MSTRG.93857"; transcript_id "MSTRG.93857.27"; exon_number "21";
chr2	StringTie	exon	39325899	39325961	1000	-	.	gene_id "MSTRG.93857"; transcript_id "MSTRG.93857.27"; exon_number "22";
chr2	StringTie	exon	39326146	39326277	1000	-	.	gene_id "MSTRG.93857"; transcript_id "MSTRG.93857.27"; exon_number "23";
chr2	StringTie	exon	39331917	39331989	1000	-	.	gene_id "MSTRG.93857"; transcript_id "MSTRG.93857.27"; exon_number "24";
chr2	StringTie	exon	39333251	39333362	1000	-	.	gene_id "MSTRG.93857"; transcript_id "MSTRG.93857.27"; exon_number "25";
chr2	StringTie	transcript	39248945	39391095	1000	-	.	gene_id "MSTRG.93857"; transcript_id "MSTRG.93857.28";
chr2	StringTie	exon	39248945	39250705	1000	-	.	gene_id "MSTRG.93857"; transcript_id "MSTRG.93857.28"; exon_number "1";
chr2	StringTie	exon	39251830	39251885	1000	-	.	gene_id "MSTRG.93857"; transcript_id "MSTRG.93857.28"; exon_number "2";
chr2	StringTie	exon	39254450	39254520	1000	-	.	gene_id "MSTRG.93857"; transcript_id "MSTRG.93857.28"; exon_number "3";
chr2	StringTie	exon	39258348	39258440	1000	-	.	gene_id "MSTRG.93857"; transcript_id "MSTRG.93857.28"; exon_number "4";
chr2	StringTie	exon	39258519	39258587	1000	-	.	gene_id "MSTRG.93857"; transcript_id "MSTRG.93857.28"; exon_number "5";
chr2	StringTie	exon	39260606	39260770	1000	-	.	gene_id "MSTRG.93857"; transcript_id "MSTRG.93857.28"; exon_number "6";
chr2	StringTie	exon	39265203	39265306	1000	-	.	gene_id "MSTRG.93857"; transcript_id "MSTRG.93857.28"; exon_number "7";
chr2	StringTie	exon	39267189	39267247	1000	-	.	gene_id "MSTRG.93857"; transcript_id "MSTRG.93857.28"; exon_number "8";
chr2	StringTie	exon	39272283	39272400	1000	-	.	gene_id "MSTRG.93857"; transcript_id "MSTRG.93857.28"; exon_number "9";
chr2	StringTie	exon	39272482	39272542	1000	-	.	gene_id "MSTRG.93857"; transcript_id "MSTRG.93857.28"; exon_number "10";
chr2	StringTie	exon	39278407	39278486	1000	-	.	gene_id "MSTRG.93857"; transcript_id "MSTRG.93857.28"; exon_number "11";
chr2	StringTie	exon	39280272	39280356	1000	-	.	gene_id "MSTRG.93857"; transcript_id "MSTRG.93857.28"; exon_number "12";
chr2	StringTie	exon	39282513	39282554	1000	-	.	gene_id "MSTRG.93857"; transcript_id "MSTRG.93857.28"; exon_number "13";
chr2	StringTie	exon	39286852	39286964	1000	-	.	gene_id "MSTRG.93857"; transcript_id "MSTRG.93857.28"; exon_number "14";
chr2	StringTie	exon	39288121	39288280	1000	-	.	gene_id "MSTRG.93857"; transcript_id "MSTRG.93857.28"; exon_number "15";
chr2	StringTie	exon	39290292	39290334	1000	-	.	gene_id "MSTRG.93857"; transcript_id "MSTRG.93857.28"; exon_number "16";
chr2	StringTie	exon	39292773	39292826	1000	-	.	gene_id "MSTRG.93857"; transcript_id "MSTRG.93857.28"; exon_number "17";
chr2	StringTie	exon	39293230	39293268	1000	-	.	gene_id "MSTRG.93857"; transcript_id "MSTRG.93857.28"; exon_number "18";
chr2	StringTie	exon	39299743	39299801	1000	-	.	gene_id "MSTRG.93857"; transcript_id "MSTRG.93857.28"; exon_number "19";
chr2	StringTie	exon	39307943	39308005	1000	-	.	gene_id "MSTRG.93857"; transcript_id "MSTRG.93857.28"; exon_number "20";
chr2	StringTie	exon	39309461	39309519	1000	-	.	gene_id "MSTRG.93857"; transcript_id "MSTRG.93857.28"; exon_number "21";
chr2	StringTie	exon	39315310	39315388	1000	-	.	gene_id "MSTRG.93857"; transcript_id "MSTRG.93857.28"; exon_number "22";
chr2	StringTie	exon	39325518	39325628	1000	-	.	gene_id "MSTRG.93857"; transcript_id "MSTRG.93857.28"; exon_number "23";
chr2	StringTie	exon	39325730	39325811	1000	-	.	gene_id "MSTRG.93857"; transcript_id "MSTRG.93857.28"; exon_number "24";
chr2	StringTie	exon	39325899	39325961	1000	-	.	gene_id "MSTRG.93857"; transcript_id "MSTRG.93857.28"; exon_number "25";
chr2	StringTie	exon	39326146	39326277	1000	-	.	gene_id "MSTRG.93857"; transcript_id "MSTRG.93857.28"; exon_number "26";
chr2	StringTie	exon	39331917	39331989	1000	-	.	gene_id "MSTRG.93857"; transcript_id "MSTRG.93857.28"; exon_number "27";
chr2	StringTie	exon	39333532	39333574	1000	-	.	gene_id "MSTRG.93857"; transcript_id "MSTRG.93857.28"; exon_number "28";
chr2	StringTie	exon	39336920	39336967	1000	-	.	gene_id "MSTRG.93857"; transcript_id "MSTRG.93857.28"; exon_number "29";
chr2	StringTie	exon	39337526	39337581	1000	-	.	gene_id "MSTRG.93857"; transcript_id "MSTRG.93857.28"; exon_number "30";
chr2	StringTie	exon	39343388	39343452	1000	-	.	gene_id "MSTRG.93857"; transcript_id "MSTRG.93857.28"; exon_number "31";
chr2	StringTie	exon	39356249	39356339	1000	-	.	gene_id "MSTRG.93857"; transcript_id "MSTRG.93857.28"; exon_number "32";
chr2	StringTie	exon	39378066	39378123	1000	-	.	gene_id "MSTRG.93857"; transcript_id "MSTRG.93857.28"; exon_number "33";
chr2	StringTie	exon	39391070	39391095	1000	-	.	gene_id "MSTRG.93857"; transcript_id "MSTRG.93857.28"; exon_number "34";
chr2	StringTie	transcript	39248946	39368616	1000	-	.	gene_id "MSTRG.93857"; transcript_id "MSTRG.93857.29";
chr2	StringTie	exon	39248946	39250705	1000	-	.	gene_id "MSTRG.93857"; transcript_id "MSTRG.93857.29"; exon_number "1";
chr2	StringTie	exon	39251830	39251885	1000	-	.	gene_id "MSTRG.93857"; transcript_id "MSTRG.93857.29"; exon_number "2";
chr2	StringTie	exon	39254450	39254520	1000	-	.	gene_id "MSTRG.93857"; transcript_id "MSTRG.93857.29"; exon_number "3";
chr2	StringTie	exon	39258348	39258440	1000	-	.	gene_id "MSTRG.93857"; transcript_id "MSTRG.93857.29"; exon_number "4";
chr2	StringTie	exon	39258519	39258587	1000	-	.	gene_id "MSTRG.93857"; transcript_id "MSTRG.93857.29"; exon_number "5";
chr2	StringTie	exon	39260606	39260777	1000	-	.	gene_id "MSTRG.93857"; transcript_id "MSTRG.93857.29"; exon_number "6";
chr2	StringTie	exon	39265203	39265306	1000	-	.	gene_id "MSTRG.93857"; transcript_id "MSTRG.93857.29"; exon_number "7";
chr2	StringTie	exon	39267189	39267247	1000	-	.	gene_id "MSTRG.93857"; transcript_id "MSTRG.93857.29"; exon_number "8";
chr2	StringTie	exon	39272283	39272364	1000	-	.	gene_id "MSTRG.93857"; transcript_id "MSTRG.93857.29"; exon_number "9";
chr2	StringTie	exon	39278407	39278486	1000	-	.	gene_id "MSTRG.93857"; transcript_id "MSTRG.93857.29"; exon_number "10";
chr2	StringTie	exon	39280272	39280356	1000	-	.	gene_id "MSTRG.93857"; transcript_id "MSTRG.93857.29"; exon_number "11";
chr2	StringTie	exon	39282513	39282554	1000	-	.	gene_id "MSTRG.93857"; transcript_id "MSTRG.93857.29"; exon_number "12";
chr2	StringTie	exon	39286852	39286964	1000	-	.	gene_id "MSTRG.93857"; transcript_id "MSTRG.93857.29"; exon_number "13";
chr2	StringTie	exon	39288121	39288280	1000	-	.	gene_id "MSTRG.93857"; transcript_id "MSTRG.93857.29"; exon_number "14";
chr2	StringTie	exon	39290292	39290334	1000	-	.	gene_id "MSTRG.93857"; transcript_id "MSTRG.93857.29"; exon_number "15";
chr2	StringTie	exon	39292773	39292826	1000	-	.	gene_id "MSTRG.93857"; transcript_id "MSTRG.93857.29"; exon_number "16";
chr2	StringTie	exon	39293230	39293268	1000	-	.	gene_id "MSTRG.93857"; transcript_id "MSTRG.93857.29"; exon_number "17";
chr2	StringTie	exon	39299743	39299801	1000	-	.	gene_id "MSTRG.93857"; transcript_id "MSTRG.93857.29"; exon_number "18";
chr2	StringTie	exon	39309461	39309519	1000	-	.	gene_id "MSTRG.93857"; transcript_id "MSTRG.93857.29"; exon_number "19";
chr2	StringTie	exon	39315310	39315388	1000	-	.	gene_id "MSTRG.93857"; transcript_id "MSTRG.93857.29"; exon_number "20";
chr2	StringTie	exon	39325518	39325628	1000	-	.	gene_id "MSTRG.93857"; transcript_id "MSTRG.93857.29"; exon_number "21";
chr2	StringTie	exon	39325730	39325811	1000	-	.	gene_id "MSTRG.93857"; transcript_id "MSTRG.93857.29"; exon_number "22";
chr2	StringTie	exon	39325899	39325961	1000	-	.	gene_id "MSTRG.93857"; transcript_id "MSTRG.93857.29"; exon_number "23";
chr2	StringTie	exon	39326146	39326277	1000	-	.	gene_id "MSTRG.93857"; transcript_id "MSTRG.93857.29"; exon_number "24";
chr2	StringTie	exon	39331917	39331989	1000	-	.	gene_id "MSTRG.93857"; transcript_id "MSTRG.93857.29"; exon_number "25";
chr2	StringTie	exon	39333532	39333574	1000	-	.	gene_id "MSTRG.93857"; transcript_id "MSTRG.93857.29"; exon_number "26";
chr2	StringTie	exon	39336920	39336967	1000	-	.	gene_id "MSTRG.93857"; transcript_id "MSTRG.93857.29"; exon_number "27";
chr2	StringTie	exon	39337526	39337581	1000	-	.	gene_id "MSTRG.93857"; transcript_id "MSTRG.93857.29"; exon_number "28";
chr2	StringTie	exon	39343388	39343452	1000	-	.	gene_id "MSTRG.93857"; transcript_id "MSTRG.93857.29"; exon_number "29";
chr2	StringTie	exon	39356249	39356339	1000	-	.	gene_id "MSTRG.93857"; transcript_id "MSTRG.93857.29"; exon_number "30";
chr2	StringTie	exon	39368558	39368616	1000	-	.	gene_id "MSTRG.93857"; transcript_id "MSTRG.93857.29"; exon_number "31";
chr2	StringTie	transcript	39167906	39229590	1000	-	.	gene_id "MSTRG.93857"; transcript_id "MSTRG.93857.3";
chr2	StringTie	exon	39167906	39168707	1000	-	.	gene_id "MSTRG.93857"; transcript_id "MSTRG.93857.3"; exon_number "1";
chr2	StringTie	exon	39179187	39179321	1000	-	.	gene_id "MSTRG.93857"; transcript_id "MSTRG.93857.3"; exon_number "2";
chr2	StringTie	exon	39184591	39184647	1000	-	.	gene_id "MSTRG.93857"; transcript_id "MSTRG.93857.3"; exon_number "3";
chr2	StringTie	exon	39187627	39187709	1000	-	.	gene_id "MSTRG.93857"; transcript_id "MSTRG.93857.3"; exon_number "4";
chr2	StringTie	exon	39190305	39190502	1000	-	.	gene_id "MSTRG.93857"; transcript_id "MSTRG.93857.3"; exon_number "5";
chr2	StringTie	exon	39196952	39197060	1000	-	.	gene_id "MSTRG.93857"; transcript_id "MSTRG.93857.3"; exon_number "6";
chr2	StringTie	exon	39204527	39204617	1000	-	.	gene_id "MSTRG.93857"; transcript_id "MSTRG.93857.3"; exon_number "7";
chr2	StringTie	exon	39213400	39213472	1000	-	.	gene_id "MSTRG.93857"; transcript_id "MSTRG.93857.3"; exon_number "8";
chr2	StringTie	exon	39225839	39225960	1000	-	.	gene_id "MSTRG.93857"; transcript_id "MSTRG.93857.3"; exon_number "9";
chr2	StringTie	exon	39229365	39229590	1000	-	.	gene_id "MSTRG.93857"; transcript_id "MSTRG.93857.3"; exon_number "10";
chr2	StringTie	transcript	39248946	39378123	1000	-	.	gene_id "MSTRG.93857"; transcript_id "MSTRG.93857.30";
chr2	StringTie	exon	39248946	39250705	1000	-	.	gene_id "MSTRG.93857"; transcript_id "MSTRG.93857.30"; exon_number "1";
chr2	StringTie	exon	39251830	39251885	1000	-	.	gene_id "MSTRG.93857"; transcript_id "MSTRG.93857.30"; exon_number "2";
chr2	StringTie	exon	39254450	39254520	1000	-	.	gene_id "MSTRG.93857"; transcript_id "MSTRG.93857.30"; exon_number "3";
chr2	StringTie	exon	39258348	39258440	1000	-	.	gene_id "MSTRG.93857"; transcript_id "MSTRG.93857.30"; exon_number "4";
chr2	StringTie	exon	39258519	39258587	1000	-	.	gene_id "MSTRG.93857"; transcript_id "MSTRG.93857.30"; exon_number "5";
chr2	StringTie	exon	39260606	39260777	1000	-	.	gene_id "MSTRG.93857"; transcript_id "MSTRG.93857.30"; exon_number "6";
chr2	StringTie	exon	39265203	39265306	1000	-	.	gene_id "MSTRG.93857"; transcript_id "MSTRG.93857.30"; exon_number "7";
chr2	StringTie	exon	39267189	39267247	1000	-	.	gene_id "MSTRG.93857"; transcript_id "MSTRG.93857.30"; exon_number "8";
chr2	StringTie	exon	39272283	39272400	1000	-	.	gene_id "MSTRG.93857"; transcript_id "MSTRG.93857.30"; exon_number "9";
chr2	StringTie	exon	39272482	39272542	1000	-	.	gene_id "MSTRG.93857"; transcript_id "MSTRG.93857.30"; exon_number "10";
chr2	StringTie	exon	39278407	39278486	1000	-	.	gene_id "MSTRG.93857"; transcript_id "MSTRG.93857.30"; exon_number "11";
chr2	StringTie	exon	39280272	39280356	1000	-	.	gene_id "MSTRG.93857"; transcript_id "MSTRG.93857.30"; exon_number "12";
chr2	StringTie	exon	39282513	39282554	1000	-	.	gene_id "MSTRG.93857"; transcript_id "MSTRG.93857.30"; exon_number "13";
chr2	StringTie	exon	39286852	39286964	1000	-	.	gene_id "MSTRG.93857"; transcript_id "MSTRG.93857.30"; exon_number "14";
chr2	StringTie	exon	39288121	39289048	1000	-	.	gene_id "MSTRG.93857"; transcript_id "MSTRG.93857.30"; exon_number "15";
chr2	StringTie	exon	39290292	39290334	1000	-	.	gene_id "MSTRG.93857"; transcript_id "MSTRG.93857.30"; exon_number "16";
chr2	StringTie	exon	39292773	39292826	1000	-	.	gene_id "MSTRG.93857"; transcript_id "MSTRG.93857.30"; exon_number "17";
chr2	StringTie	exon	39293230	39293268	1000	-	.	gene_id "MSTRG.93857"; transcript_id "MSTRG.93857.30"; exon_number "18";
chr2	StringTie	exon	39299743	39299801	1000	-	.	gene_id "MSTRG.93857"; transcript_id "MSTRG.93857.30"; exon_number "19";
chr2	StringTie	exon	39309461	39309519	1000	-	.	gene_id "MSTRG.93857"; transcript_id "MSTRG.93857.30"; exon_number "20";
chr2	StringTie	exon	39315310	39315388	1000	-	.	gene_id "MSTRG.93857"; transcript_id "MSTRG.93857.30"; exon_number "21";
chr2	StringTie	exon	39325518	39325628	1000	-	.	gene_id "MSTRG.93857"; transcript_id "MSTRG.93857.30"; exon_number "22";
chr2	StringTie	exon	39325730	39325811	1000	-	.	gene_id "MSTRG.93857"; transcript_id "MSTRG.93857.30"; exon_number "23";
chr2	StringTie	exon	39325899	39325961	1000	-	.	gene_id "MSTRG.93857"; transcript_id "MSTRG.93857.30"; exon_number "24";
chr2	StringTie	exon	39326146	39326277	1000	-	.	gene_id "MSTRG.93857"; transcript_id "MSTRG.93857.30"; exon_number "25";
chr2	StringTie	exon	39331917	39331989	1000	-	.	gene_id "MSTRG.93857"; transcript_id "MSTRG.93857.30"; exon_number "26";
chr2	StringTie	exon	39333532	39333574	1000	-	.	gene_id "MSTRG.93857"; transcript_id "MSTRG.93857.30"; exon_number "27";
chr2	StringTie	exon	39336920	39336967	1000	-	.	gene_id "MSTRG.93857"; transcript_id "MSTRG.93857.30"; exon_number "28";
chr2	StringTie	exon	39337526	39337581	1000	-	.	gene_id "MSTRG.93857"; transcript_id "MSTRG.93857.30"; exon_number "29";
chr2	StringTie	exon	39343388	39343452	1000	-	.	gene_id "MSTRG.93857"; transcript_id "MSTRG.93857.30"; exon_number "30";
chr2	StringTie	exon	39356249	39356339	1000	-	.	gene_id "MSTRG.93857"; transcript_id "MSTRG.93857.30"; exon_number "31";
chr2	StringTie	exon	39378066	39378123	1000	-	.	gene_id "MSTRG.93857"; transcript_id "MSTRG.93857.30"; exon_number "32";
chr2	StringTie	transcript	39248946	39379776	1000	-	.	gene_id "MSTRG.93857"; transcript_id "MSTRG.93857.31";
chr2	StringTie	exon	39248946	39250705	1000	-	.	gene_id "MSTRG.93857"; transcript_id "MSTRG.93857.31"; exon_number "1";
chr2	StringTie	exon	39251830	39251885	1000	-	.	gene_id "MSTRG.93857"; transcript_id "MSTRG.93857.31"; exon_number "2";
chr2	StringTie	exon	39254450	39254520	1000	-	.	gene_id "MSTRG.93857"; transcript_id "MSTRG.93857.31"; exon_number "3";
chr2	StringTie	exon	39258348	39258440	1000	-	.	gene_id "MSTRG.93857"; transcript_id "MSTRG.93857.31"; exon_number "4";
chr2	StringTie	exon	39258519	39258587	1000	-	.	gene_id "MSTRG.93857"; transcript_id "MSTRG.93857.31"; exon_number "5";
chr2	StringTie	exon	39260606	39260777	1000	-	.	gene_id "MSTRG.93857"; transcript_id "MSTRG.93857.31"; exon_number "6";
chr2	StringTie	exon	39265203	39265306	1000	-	.	gene_id "MSTRG.93857"; transcript_id "MSTRG.93857.31"; exon_number "7";
chr2	StringTie	exon	39267189	39267247	1000	-	.	gene_id "MSTRG.93857"; transcript_id "MSTRG.93857.31"; exon_number "8";
chr2	StringTie	exon	39272283	39272400	1000	-	.	gene_id "MSTRG.93857"; transcript_id "MSTRG.93857.31"; exon_number "9";
chr2	StringTie	exon	39272482	39272542	1000	-	.	gene_id "MSTRG.93857"; transcript_id "MSTRG.93857.31"; exon_number "10";
chr2	StringTie	exon	39278407	39278486	1000	-	.	gene_id "MSTRG.93857"; transcript_id "MSTRG.93857.31"; exon_number "11";
chr2	StringTie	exon	39280272	39280356	1000	-	.	gene_id "MSTRG.93857"; transcript_id "MSTRG.93857.31"; exon_number "12";
chr2	StringTie	exon	39282513	39282551	1000	-	.	gene_id "MSTRG.93857"; transcript_id "MSTRG.93857.31"; exon_number "13";
chr2	StringTie	exon	39286852	39286964	1000	-	.	gene_id "MSTRG.93857"; transcript_id "MSTRG.93857.31"; exon_number "14";
chr2	StringTie	exon	39288121	39288280	1000	-	.	gene_id "MSTRG.93857"; transcript_id "MSTRG.93857.31"; exon_number "15";
chr2	StringTie	exon	39290292	39290334	1000	-	.	gene_id "MSTRG.93857"; transcript_id "MSTRG.93857.31"; exon_number "16";
chr2	StringTie	exon	39292773	39292826	1000	-	.	gene_id "MSTRG.93857"; transcript_id "MSTRG.93857.31"; exon_number "17";
chr2	StringTie	exon	39293230	39293268	1000	-	.	gene_id "MSTRG.93857"; transcript_id "MSTRG.93857.31"; exon_number "18";
chr2	StringTie	exon	39299743	39299801	1000	-	.	gene_id "MSTRG.93857"; transcript_id "MSTRG.93857.31"; exon_number "19";
chr2	StringTie	exon	39307943	39308005	1000	-	.	gene_id "MSTRG.93857"; transcript_id "MSTRG.93857.31"; exon_number "20";
chr2	StringTie	exon	39309461	39309519	1000	-	.	gene_id "MSTRG.93857"; transcript_id "MSTRG.93857.31"; exon_number "21";
chr2	StringTie	exon	39315310	39315388	1000	-	.	gene_id "MSTRG.93857"; transcript_id "MSTRG.93857.31"; exon_number "22";
chr2	StringTie	exon	39325518	39325628	1000	-	.	gene_id "MSTRG.93857"; transcript_id "MSTRG.93857.31"; exon_number "23";
chr2	StringTie	exon	39325730	39325811	1000	-	.	gene_id "MSTRG.93857"; transcript_id "MSTRG.93857.31"; exon_number "24";
chr2	StringTie	exon	39325899	39325961	1000	-	.	gene_id "MSTRG.93857"; transcript_id "MSTRG.93857.31"; exon_number "25";
chr2	StringTie	exon	39326146	39326277	1000	-	.	gene_id "MSTRG.93857"; transcript_id "MSTRG.93857.31"; exon_number "26";
chr2	StringTie	exon	39331917	39331989	1000	-	.	gene_id "MSTRG.93857"; transcript_id "MSTRG.93857.31"; exon_number "27";
chr2	StringTie	exon	39333532	39333574	1000	-	.	gene_id "MSTRG.93857"; transcript_id "MSTRG.93857.31"; exon_number "28";
chr2	StringTie	exon	39336920	39336967	1000	-	.	gene_id "MSTRG.93857"; transcript_id "MSTRG.93857.31"; exon_number "29";
chr2	StringTie	exon	39337526	39337581	1000	-	.	gene_id "MSTRG.93857"; transcript_id "MSTRG.93857.31"; exon_number "30";
chr2	StringTie	exon	39343388	39343452	1000	-	.	gene_id "MSTRG.93857"; transcript_id "MSTRG.93857.31"; exon_number "31";
chr2	StringTie	exon	39356249	39356339	1000	-	.	gene_id "MSTRG.93857"; transcript_id "MSTRG.93857.31"; exon_number "32";
chr2	StringTie	exon	39378066	39378123	1000	-	.	gene_id "MSTRG.93857"; transcript_id "MSTRG.93857.31"; exon_number "33";
chr2	StringTie	exon	39379752	39379776	1000	-	.	gene_id "MSTRG.93857"; transcript_id "MSTRG.93857.31"; exon_number "34";
chr2	StringTie	transcript	39248946	39391100	1000	-	.	gene_id "MSTRG.93857"; transcript_id "MSTRG.93857.32";
chr2	StringTie	exon	39248946	39250705	1000	-	.	gene_id "MSTRG.93857"; transcript_id "MSTRG.93857.32"; exon_number "1";
chr2	StringTie	exon	39251830	39251885	1000	-	.	gene_id "MSTRG.93857"; transcript_id "MSTRG.93857.32"; exon_number "2";
chr2	StringTie	exon	39254450	39254520	1000	-	.	gene_id "MSTRG.93857"; transcript_id "MSTRG.93857.32"; exon_number "3";
chr2	StringTie	exon	39258348	39258440	1000	-	.	gene_id "MSTRG.93857"; transcript_id "MSTRG.93857.32"; exon_number "4";
chr2	StringTie	exon	39258519	39258587	1000	-	.	gene_id "MSTRG.93857"; transcript_id "MSTRG.93857.32"; exon_number "5";
chr2	StringTie	exon	39260606	39260777	1000	-	.	gene_id "MSTRG.93857"; transcript_id "MSTRG.93857.32"; exon_number "6";
chr2	StringTie	exon	39265203	39265306	1000	-	.	gene_id "MSTRG.93857"; transcript_id "MSTRG.93857.32"; exon_number "7";
chr2	StringTie	exon	39267189	39267247	1000	-	.	gene_id "MSTRG.93857"; transcript_id "MSTRG.93857.32"; exon_number "8";
chr2	StringTie	exon	39272283	39272400	1000	-	.	gene_id "MSTRG.93857"; transcript_id "MSTRG.93857.32"; exon_number "9";
chr2	StringTie	exon	39272482	39272542	1000	-	.	gene_id "MSTRG.93857"; transcript_id "MSTRG.93857.32"; exon_number "10";
chr2	StringTie	exon	39278407	39278486	1000	-	.	gene_id "MSTRG.93857"; transcript_id "MSTRG.93857.32"; exon_number "11";
chr2	StringTie	exon	39280272	39280356	1000	-	.	gene_id "MSTRG.93857"; transcript_id "MSTRG.93857.32"; exon_number "12";
chr2	StringTie	exon	39282513	39282551	1000	-	.	gene_id "MSTRG.93857"; transcript_id "MSTRG.93857.32"; exon_number "13";
chr2	StringTie	exon	39286852	39286964	1000	-	.	gene_id "MSTRG.93857"; transcript_id "MSTRG.93857.32"; exon_number "14";
chr2	StringTie	exon	39288121	39288280	1000	-	.	gene_id "MSTRG.93857"; transcript_id "MSTRG.93857.32"; exon_number "15";
chr2	StringTie	exon	39290292	39290334	1000	-	.	gene_id "MSTRG.93857"; transcript_id "MSTRG.93857.32"; exon_number "16";
chr2	StringTie	exon	39292773	39292826	1000	-	.	gene_id "MSTRG.93857"; transcript_id "MSTRG.93857.32"; exon_number "17";
chr2	StringTie	exon	39293230	39293268	1000	-	.	gene_id "MSTRG.93857"; transcript_id "MSTRG.93857.32"; exon_number "18";
chr2	StringTie	exon	39299743	39299801	1000	-	.	gene_id "MSTRG.93857"; transcript_id "MSTRG.93857.32"; exon_number "19";
chr2	StringTie	exon	39307943	39308005	1000	-	.	gene_id "MSTRG.93857"; transcript_id "MSTRG.93857.32"; exon_number "20";
chr2	StringTie	exon	39309461	39309519	1000	-	.	gene_id "MSTRG.93857"; transcript_id "MSTRG.93857.32"; exon_number "21";
chr2	StringTie	exon	39315310	39315388	1000	-	.	gene_id "MSTRG.93857"; transcript_id "MSTRG.93857.32"; exon_number "22";
chr2	StringTie	exon	39325518	39325628	1000	-	.	gene_id "MSTRG.93857"; transcript_id "MSTRG.93857.32"; exon_number "23";
chr2	StringTie	exon	39325730	39325811	1000	-	.	gene_id "MSTRG.93857"; transcript_id "MSTRG.93857.32"; exon_number "24";
chr2	StringTie	exon	39325899	39325961	1000	-	.	gene_id "MSTRG.93857"; transcript_id "MSTRG.93857.32"; exon_number "25";
chr2	StringTie	exon	39326146	39326277	1000	-	.	gene_id "MSTRG.93857"; transcript_id "MSTRG.93857.32"; exon_number "26";
chr2	StringTie	exon	39331917	39331989	1000	-	.	gene_id "MSTRG.93857"; transcript_id "MSTRG.93857.32"; exon_number "27";
chr2	StringTie	exon	39333532	39333574	1000	-	.	gene_id "MSTRG.93857"; transcript_id "MSTRG.93857.32"; exon_number "28";
chr2	StringTie	exon	39336920	39336967	1000	-	.	gene_id "MSTRG.93857"; transcript_id "MSTRG.93857.32"; exon_number "29";
chr2	StringTie	exon	39337526	39337581	1000	-	.	gene_id "MSTRG.93857"; transcript_id "MSTRG.93857.32"; exon_number "30";
chr2	StringTie	exon	39343388	39343452	1000	-	.	gene_id "MSTRG.93857"; transcript_id "MSTRG.93857.32"; exon_number "31";
chr2	StringTie	exon	39356249	39356339	1000	-	.	gene_id "MSTRG.93857"; transcript_id "MSTRG.93857.32"; exon_number "32";
chr2	StringTie	exon	39378066	39378123	1000	-	.	gene_id "MSTRG.93857"; transcript_id "MSTRG.93857.32"; exon_number "33";
chr2	StringTie	exon	39391070	39391100	1000	-	.	gene_id "MSTRG.93857"; transcript_id "MSTRG.93857.32"; exon_number "34";
chr2	StringTie	transcript	39249002	39437121	1000	-	.	gene_id "MSTRG.93857"; transcript_id "MSTRG.93857.33";
chr2	StringTie	exon	39249002	39250705	1000	-	.	gene_id "MSTRG.93857"; transcript_id "MSTRG.93857.33"; exon_number "1";
chr2	StringTie	exon	39251830	39251885	1000	-	.	gene_id "MSTRG.93857"; transcript_id "MSTRG.93857.33"; exon_number "2";
chr2	StringTie	exon	39254450	39254520	1000	-	.	gene_id "MSTRG.93857"; transcript_id "MSTRG.93857.33"; exon_number "3";
chr2	StringTie	exon	39258348	39258440	1000	-	.	gene_id "MSTRG.93857"; transcript_id "MSTRG.93857.33"; exon_number "4";
chr2	StringTie	exon	39258519	39258587	1000	-	.	gene_id "MSTRG.93857"; transcript_id "MSTRG.93857.33"; exon_number "5";
chr2	StringTie	exon	39260606	39260777	1000	-	.	gene_id "MSTRG.93857"; transcript_id "MSTRG.93857.33"; exon_number "6";
chr2	StringTie	exon	39265203	39265306	1000	-	.	gene_id "MSTRG.93857"; transcript_id "MSTRG.93857.33"; exon_number "7";
chr2	StringTie	exon	39267189	39267247	1000	-	.	gene_id "MSTRG.93857"; transcript_id "MSTRG.93857.33"; exon_number "8";
chr2	StringTie	exon	39272283	39272364	1000	-	.	gene_id "MSTRG.93857"; transcript_id "MSTRG.93857.33"; exon_number "9";
chr2	StringTie	exon	39278407	39278486	1000	-	.	gene_id "MSTRG.93857"; transcript_id "MSTRG.93857.33"; exon_number "10";
chr2	StringTie	exon	39280272	39280356	1000	-	.	gene_id "MSTRG.93857"; transcript_id "MSTRG.93857.33"; exon_number "11";
chr2	StringTie	exon	39282513	39282554	1000	-	.	gene_id "MSTRG.93857"; transcript_id "MSTRG.93857.33"; exon_number "12";
chr2	StringTie	exon	39286852	39286964	1000	-	.	gene_id "MSTRG.93857"; transcript_id "MSTRG.93857.33"; exon_number "13";
chr2	StringTie	exon	39288121	39288280	1000	-	.	gene_id "MSTRG.93857"; transcript_id "MSTRG.93857.33"; exon_number "14";
chr2	StringTie	exon	39290292	39290334	1000	-	.	gene_id "MSTRG.93857"; transcript_id "MSTRG.93857.33"; exon_number "15";
chr2	StringTie	exon	39292773	39292826	1000	-	.	gene_id "MSTRG.93857"; transcript_id "MSTRG.93857.33"; exon_number "16";
chr2	StringTie	exon	39293230	39293268	1000	-	.	gene_id "MSTRG.93857"; transcript_id "MSTRG.93857.33"; exon_number "17";
chr2	StringTie	exon	39299743	39299801	1000	-	.	gene_id "MSTRG.93857"; transcript_id "MSTRG.93857.33"; exon_number "18";
chr2	StringTie	exon	39309461	39309519	1000	-	.	gene_id "MSTRG.93857"; transcript_id "MSTRG.93857.33"; exon_number "19";
chr2	StringTie	exon	39315310	39315388	1000	-	.	gene_id "MSTRG.93857"; transcript_id "MSTRG.93857.33"; exon_number "20";
chr2	StringTie	exon	39325518	39325628	1000	-	.	gene_id "MSTRG.93857"; transcript_id "MSTRG.93857.33"; exon_number "21";
chr2	StringTie	exon	39325730	39325811	1000	-	.	gene_id "MSTRG.93857"; transcript_id "MSTRG.93857.33"; exon_number "22";
chr2	StringTie	exon	39325899	39325961	1000	-	.	gene_id "MSTRG.93857"; transcript_id "MSTRG.93857.33"; exon_number "23";
chr2	StringTie	exon	39326146	39326277	1000	-	.	gene_id "MSTRG.93857"; transcript_id "MSTRG.93857.33"; exon_number "24";
chr2	StringTie	exon	39331917	39331989	1000	-	.	gene_id "MSTRG.93857"; transcript_id "MSTRG.93857.33"; exon_number "25";
chr2	StringTie	exon	39333532	39333574	1000	-	.	gene_id "MSTRG.93857"; transcript_id "MSTRG.93857.33"; exon_number "26";
chr2	StringTie	exon	39336920	39336967	1000	-	.	gene_id "MSTRG.93857"; transcript_id "MSTRG.93857.33"; exon_number "27";
chr2	StringTie	exon	39337526	39337581	1000	-	.	gene_id "MSTRG.93857"; transcript_id "MSTRG.93857.33"; exon_number "28";
chr2	StringTie	exon	39343388	39343452	1000	-	.	gene_id "MSTRG.93857"; transcript_id "MSTRG.93857.33"; exon_number "29";
chr2	StringTie	exon	39356249	39356339	1000	-	.	gene_id "MSTRG.93857"; transcript_id "MSTRG.93857.33"; exon_number "30";
chr2	StringTie	exon	39378066	39378123	1000	-	.	gene_id "MSTRG.93857"; transcript_id "MSTRG.93857.33"; exon_number "31";
chr2	StringTie	exon	39436892	39437121	1000	-	.	gene_id "MSTRG.93857"; transcript_id "MSTRG.93857.33"; exon_number "32";
chr2	StringTie	transcript	39249086	39437346	1000	-	.	gene_id "MSTRG.93857"; transcript_id "MSTRG.93857.34";
chr2	StringTie	exon	39249086	39250705	1000	-	.	gene_id "MSTRG.93857"; transcript_id "MSTRG.93857.34"; exon_number "1";
chr2	StringTie	exon	39251830	39251885	1000	-	.	gene_id "MSTRG.93857"; transcript_id "MSTRG.93857.34"; exon_number "2";
chr2	StringTie	exon	39254450	39254520	1000	-	.	gene_id "MSTRG.93857"; transcript_id "MSTRG.93857.34"; exon_number "3";
chr2	StringTie	exon	39258348	39258440	1000	-	.	gene_id "MSTRG.93857"; transcript_id "MSTRG.93857.34"; exon_number "4";
chr2	StringTie	exon	39258519	39258587	1000	-	.	gene_id "MSTRG.93857"; transcript_id "MSTRG.93857.34"; exon_number "5";
chr2	StringTie	exon	39260606	39260777	1000	-	.	gene_id "MSTRG.93857"; transcript_id "MSTRG.93857.34"; exon_number "6";
chr2	StringTie	exon	39265203	39265306	1000	-	.	gene_id "MSTRG.93857"; transcript_id "MSTRG.93857.34"; exon_number "7";
chr2	StringTie	exon	39267189	39267247	1000	-	.	gene_id "MSTRG.93857"; transcript_id "MSTRG.93857.34"; exon_number "8";
chr2	StringTie	exon	39272283	39272400	1000	-	.	gene_id "MSTRG.93857"; transcript_id "MSTRG.93857.34"; exon_number "9";
chr2	StringTie	exon	39272482	39272542	1000	-	.	gene_id "MSTRG.93857"; transcript_id "MSTRG.93857.34"; exon_number "10";
chr2	StringTie	exon	39278407	39278486	1000	-	.	gene_id "MSTRG.93857"; transcript_id "MSTRG.93857.34"; exon_number "11";
chr2	StringTie	exon	39280272	39280356	1000	-	.	gene_id "MSTRG.93857"; transcript_id "MSTRG.93857.34"; exon_number "12";
chr2	StringTie	exon	39282513	39282554	1000	-	.	gene_id "MSTRG.93857"; transcript_id "MSTRG.93857.34"; exon_number "13";
chr2	StringTie	exon	39286852	39286964	1000	-	.	gene_id "MSTRG.93857"; transcript_id "MSTRG.93857.34"; exon_number "14";
chr2	StringTie	exon	39288121	39288280	1000	-	.	gene_id "MSTRG.93857"; transcript_id "MSTRG.93857.34"; exon_number "15";
chr2	StringTie	exon	39290292	39290334	1000	-	.	gene_id "MSTRG.93857"; transcript_id "MSTRG.93857.34"; exon_number "16";
chr2	StringTie	exon	39292773	39292826	1000	-	.	gene_id "MSTRG.93857"; transcript_id "MSTRG.93857.34"; exon_number "17";
chr2	StringTie	exon	39293230	39293268	1000	-	.	gene_id "MSTRG.93857"; transcript_id "MSTRG.93857.34"; exon_number "18";
chr2	StringTie	exon	39299743	39299801	1000	-	.	gene_id "MSTRG.93857"; transcript_id "MSTRG.93857.34"; exon_number "19";
chr2	StringTie	exon	39309461	39309519	1000	-	.	gene_id "MSTRG.93857"; transcript_id "MSTRG.93857.34"; exon_number "20";
chr2	StringTie	exon	39315310	39315388	1000	-	.	gene_id "MSTRG.93857"; transcript_id "MSTRG.93857.34"; exon_number "21";
chr2	StringTie	exon	39325518	39325660	1000	-	.	gene_id "MSTRG.93857"; transcript_id "MSTRG.93857.34"; exon_number "22";
chr2	StringTie	exon	39325730	39325811	1000	-	.	gene_id "MSTRG.93857"; transcript_id "MSTRG.93857.34"; exon_number "23";
chr2	StringTie	exon	39325899	39325961	1000	-	.	gene_id "MSTRG.93857"; transcript_id "MSTRG.93857.34"; exon_number "24";
chr2	StringTie	exon	39326146	39326277	1000	-	.	gene_id "MSTRG.93857"; transcript_id "MSTRG.93857.34"; exon_number "25";
chr2	StringTie	exon	39331917	39331989	1000	-	.	gene_id "MSTRG.93857"; transcript_id "MSTRG.93857.34"; exon_number "26";
chr2	StringTie	exon	39333532	39333574	1000	-	.	gene_id "MSTRG.93857"; transcript_id "MSTRG.93857.34"; exon_number "27";
chr2	StringTie	exon	39336920	39336967	1000	-	.	gene_id "MSTRG.93857"; transcript_id "MSTRG.93857.34"; exon_number "28";
chr2	StringTie	exon	39337526	39337581	1000	-	.	gene_id "MSTRG.93857"; transcript_id "MSTRG.93857.34"; exon_number "29";
chr2	StringTie	exon	39343388	39343452	1000	-	.	gene_id "MSTRG.93857"; transcript_id "MSTRG.93857.34"; exon_number "30";
chr2	StringTie	exon	39356249	39356339	1000	-	.	gene_id "MSTRG.93857"; transcript_id "MSTRG.93857.34"; exon_number "31";
chr2	StringTie	exon	39378066	39378123	1000	-	.	gene_id "MSTRG.93857"; transcript_id "MSTRG.93857.34"; exon_number "32";
chr2	StringTie	exon	39436892	39437346	1000	-	.	gene_id "MSTRG.93857"; transcript_id "MSTRG.93857.34"; exon_number "33";
chr2	StringTie	transcript	39249222	39437369	1000	-	.	gene_id "MSTRG.93857"; transcript_id "MSTRG.93857.35";
chr2	StringTie	exon	39249222	39250705	1000	-	.	gene_id "MSTRG.93857"; transcript_id "MSTRG.93857.35"; exon_number "1";
chr2	StringTie	exon	39251830	39251885	1000	-	.	gene_id "MSTRG.93857"; transcript_id "MSTRG.93857.35"; exon_number "2";
chr2	StringTie	exon	39254450	39254520	1000	-	.	gene_id "MSTRG.93857"; transcript_id "MSTRG.93857.35"; exon_number "3";
chr2	StringTie	exon	39258348	39258440	1000	-	.	gene_id "MSTRG.93857"; transcript_id "MSTRG.93857.35"; exon_number "4";
chr2	StringTie	exon	39258519	39258587	1000	-	.	gene_id "MSTRG.93857"; transcript_id "MSTRG.93857.35"; exon_number "5";
chr2	StringTie	exon	39260606	39260777	1000	-	.	gene_id "MSTRG.93857"; transcript_id "MSTRG.93857.35"; exon_number "6";
chr2	StringTie	exon	39265203	39265306	1000	-	.	gene_id "MSTRG.93857"; transcript_id "MSTRG.93857.35"; exon_number "7";
chr2	StringTie	exon	39267189	39267247	1000	-	.	gene_id "MSTRG.93857"; transcript_id "MSTRG.93857.35"; exon_number "8";
chr2	StringTie	exon	39272283	39272400	1000	-	.	gene_id "MSTRG.93857"; transcript_id "MSTRG.93857.35"; exon_number "9";
chr2	StringTie	exon	39272482	39272542	1000	-	.	gene_id "MSTRG.93857"; transcript_id "MSTRG.93857.35"; exon_number "10";
chr2	StringTie	exon	39278407	39278486	1000	-	.	gene_id "MSTRG.93857"; transcript_id "MSTRG.93857.35"; exon_number "11";
chr2	StringTie	exon	39282513	39282554	1000	-	.	gene_id "MSTRG.93857"; transcript_id "MSTRG.93857.35"; exon_number "12";
chr2	StringTie	exon	39286852	39286964	1000	-	.	gene_id "MSTRG.93857"; transcript_id "MSTRG.93857.35"; exon_number "13";
chr2	StringTie	exon	39288121	39288280	1000	-	.	gene_id "MSTRG.93857"; transcript_id "MSTRG.93857.35"; exon_number "14";
chr2	StringTie	exon	39290292	39290334	1000	-	.	gene_id "MSTRG.93857"; transcript_id "MSTRG.93857.35"; exon_number "15";
chr2	StringTie	exon	39292773	39292826	1000	-	.	gene_id "MSTRG.93857"; transcript_id "MSTRG.93857.35"; exon_number "16";
chr2	StringTie	exon	39293230	39293268	1000	-	.	gene_id "MSTRG.93857"; transcript_id "MSTRG.93857.35"; exon_number "17";
chr2	StringTie	exon	39299743	39299801	1000	-	.	gene_id "MSTRG.93857"; transcript_id "MSTRG.93857.35"; exon_number "18";
chr2	StringTie	exon	39307943	39308005	1000	-	.	gene_id "MSTRG.93857"; transcript_id "MSTRG.93857.35"; exon_number "19";
chr2	StringTie	exon	39309461	39309519	1000	-	.	gene_id "MSTRG.93857"; transcript_id "MSTRG.93857.35"; exon_number "20";
chr2	StringTie	exon	39315310	39315388	1000	-	.	gene_id "MSTRG.93857"; transcript_id "MSTRG.93857.35"; exon_number "21";
chr2	StringTie	exon	39325518	39325628	1000	-	.	gene_id "MSTRG.93857"; transcript_id "MSTRG.93857.35"; exon_number "22";
chr2	StringTie	exon	39325730	39325811	1000	-	.	gene_id "MSTRG.93857"; transcript_id "MSTRG.93857.35"; exon_number "23";
chr2	StringTie	exon	39325899	39325961	1000	-	.	gene_id "MSTRG.93857"; transcript_id "MSTRG.93857.35"; exon_number "24";
chr2	StringTie	exon	39326146	39326277	1000	-	.	gene_id "MSTRG.93857"; transcript_id "MSTRG.93857.35"; exon_number "25";
chr2	StringTie	exon	39331917	39331989	1000	-	.	gene_id "MSTRG.93857"; transcript_id "MSTRG.93857.35"; exon_number "26";
chr2	StringTie	exon	39333532	39333574	1000	-	.	gene_id "MSTRG.93857"; transcript_id "MSTRG.93857.35"; exon_number "27";
chr2	StringTie	exon	39336920	39336967	1000	-	.	gene_id "MSTRG.93857"; transcript_id "MSTRG.93857.35"; exon_number "28";
chr2	StringTie	exon	39337526	39337581	1000	-	.	gene_id "MSTRG.93857"; transcript_id "MSTRG.93857.35"; exon_number "29";
chr2	StringTie	exon	39343388	39343452	1000	-	.	gene_id "MSTRG.93857"; transcript_id "MSTRG.93857.35"; exon_number "30";
chr2	StringTie	exon	39356249	39356339	1000	-	.	gene_id "MSTRG.93857"; transcript_id "MSTRG.93857.35"; exon_number "31";
chr2	StringTie	exon	39378066	39378123	1000	-	.	gene_id "MSTRG.93857"; transcript_id "MSTRG.93857.35"; exon_number "32";
chr2	StringTie	exon	39436892	39437369	1000	-	.	gene_id "MSTRG.93857"; transcript_id "MSTRG.93857.35"; exon_number "33";
chr2	StringTie	transcript	39249234	39437350	1000	-	.	gene_id "MSTRG.93857"; transcript_id "MSTRG.93857.36";
chr2	StringTie	exon	39249234	39250705	1000	-	.	gene_id "MSTRG.93857"; transcript_id "MSTRG.93857.36"; exon_number "1";
chr2	StringTie	exon	39251830	39251885	1000	-	.	gene_id "MSTRG.93857"; transcript_id "MSTRG.93857.36"; exon_number "2";
chr2	StringTie	exon	39254450	39254520	1000	-	.	gene_id "MSTRG.93857"; transcript_id "MSTRG.93857.36"; exon_number "3";
chr2	StringTie	exon	39258348	39258440	1000	-	.	gene_id "MSTRG.93857"; transcript_id "MSTRG.93857.36"; exon_number "4";
chr2	StringTie	exon	39258519	39258587	1000	-	.	gene_id "MSTRG.93857"; transcript_id "MSTRG.93857.36"; exon_number "5";
chr2	StringTie	exon	39260606	39260777	1000	-	.	gene_id "MSTRG.93857"; transcript_id "MSTRG.93857.36"; exon_number "6";
chr2	StringTie	exon	39265203	39265306	1000	-	.	gene_id "MSTRG.93857"; transcript_id "MSTRG.93857.36"; exon_number "7";
chr2	StringTie	exon	39267189	39267247	1000	-	.	gene_id "MSTRG.93857"; transcript_id "MSTRG.93857.36"; exon_number "8";
chr2	StringTie	exon	39272283	39272400	1000	-	.	gene_id "MSTRG.93857"; transcript_id "MSTRG.93857.36"; exon_number "9";
chr2	StringTie	exon	39272482	39272542	1000	-	.	gene_id "MSTRG.93857"; transcript_id "MSTRG.93857.36"; exon_number "10";
chr2	StringTie	exon	39278407	39278486	1000	-	.	gene_id "MSTRG.93857"; transcript_id "MSTRG.93857.36"; exon_number "11";
chr2	StringTie	exon	39282513	39282554	1000	-	.	gene_id "MSTRG.93857"; transcript_id "MSTRG.93857.36"; exon_number "12";
chr2	StringTie	exon	39286852	39286964	1000	-	.	gene_id "MSTRG.93857"; transcript_id "MSTRG.93857.36"; exon_number "13";
chr2	StringTie	exon	39288121	39288280	1000	-	.	gene_id "MSTRG.93857"; transcript_id "MSTRG.93857.36"; exon_number "14";
chr2	StringTie	exon	39290292	39290334	1000	-	.	gene_id "MSTRG.93857"; transcript_id "MSTRG.93857.36"; exon_number "15";
chr2	StringTie	exon	39292773	39292826	1000	-	.	gene_id "MSTRG.93857"; transcript_id "MSTRG.93857.36"; exon_number "16";
chr2	StringTie	exon	39293230	39293268	1000	-	.	gene_id "MSTRG.93857"; transcript_id "MSTRG.93857.36"; exon_number "17";
chr2	StringTie	exon	39299743	39299801	1000	-	.	gene_id "MSTRG.93857"; transcript_id "MSTRG.93857.36"; exon_number "18";
chr2	StringTie	exon	39309461	39309519	1000	-	.	gene_id "MSTRG.93857"; transcript_id "MSTRG.93857.36"; exon_number "19";
chr2	StringTie	exon	39315310	39315388	1000	-	.	gene_id "MSTRG.93857"; transcript_id "MSTRG.93857.36"; exon_number "20";
chr2	StringTie	exon	39325518	39325628	1000	-	.	gene_id "MSTRG.93857"; transcript_id "MSTRG.93857.36"; exon_number "21";
chr2	StringTie	exon	39325730	39325811	1000	-	.	gene_id "MSTRG.93857"; transcript_id "MSTRG.93857.36"; exon_number "22";
chr2	StringTie	exon	39325899	39325961	1000	-	.	gene_id "MSTRG.93857"; transcript_id "MSTRG.93857.36"; exon_number "23";
chr2	StringTie	exon	39326146	39326277	1000	-	.	gene_id "MSTRG.93857"; transcript_id "MSTRG.93857.36"; exon_number "24";
chr2	StringTie	exon	39331917	39331989	1000	-	.	gene_id "MSTRG.93857"; transcript_id "MSTRG.93857.36"; exon_number "25";
chr2	StringTie	exon	39333532	39333574	1000	-	.	gene_id "MSTRG.93857"; transcript_id "MSTRG.93857.36"; exon_number "26";
chr2	StringTie	exon	39336920	39336967	1000	-	.	gene_id "MSTRG.93857"; transcript_id "MSTRG.93857.36"; exon_number "27";
chr2	StringTie	exon	39337526	39337581	1000	-	.	gene_id "MSTRG.93857"; transcript_id "MSTRG.93857.36"; exon_number "28";
chr2	StringTie	exon	39343388	39343452	1000	-	.	gene_id "MSTRG.93857"; transcript_id "MSTRG.93857.36"; exon_number "29";
chr2	StringTie	exon	39356249	39356339	1000	-	.	gene_id "MSTRG.93857"; transcript_id "MSTRG.93857.36"; exon_number "30";
chr2	StringTie	exon	39378066	39378123	1000	-	.	gene_id "MSTRG.93857"; transcript_id "MSTRG.93857.36"; exon_number "31";
chr2	StringTie	exon	39436892	39437350	1000	-	.	gene_id "MSTRG.93857"; transcript_id "MSTRG.93857.36"; exon_number "32";
chr2	StringTie	transcript	39249273	39380609	1000	-	.	gene_id "MSTRG.93857"; transcript_id "MSTRG.93857.38";
chr2	StringTie	exon	39249273	39250705	1000	-	.	gene_id "MSTRG.93857"; transcript_id "MSTRG.93857.38"; exon_number "1";
chr2	StringTie	exon	39251830	39251885	1000	-	.	gene_id "MSTRG.93857"; transcript_id "MSTRG.93857.38"; exon_number "2";
chr2	StringTie	exon	39254450	39254520	1000	-	.	gene_id "MSTRG.93857"; transcript_id "MSTRG.93857.38"; exon_number "3";
chr2	StringTie	exon	39258348	39258440	1000	-	.	gene_id "MSTRG.93857"; transcript_id "MSTRG.93857.38"; exon_number "4";
chr2	StringTie	exon	39258519	39258587	1000	-	.	gene_id "MSTRG.93857"; transcript_id "MSTRG.93857.38"; exon_number "5";
chr2	StringTie	exon	39260606	39260777	1000	-	.	gene_id "MSTRG.93857"; transcript_id "MSTRG.93857.38"; exon_number "6";
chr2	StringTie	exon	39265203	39265306	1000	-	.	gene_id "MSTRG.93857"; transcript_id "MSTRG.93857.38"; exon_number "7";
chr2	StringTie	exon	39267189	39267247	1000	-	.	gene_id "MSTRG.93857"; transcript_id "MSTRG.93857.38"; exon_number "8";
chr2	StringTie	exon	39272283	39272400	1000	-	.	gene_id "MSTRG.93857"; transcript_id "MSTRG.93857.38"; exon_number "9";
chr2	StringTie	exon	39272482	39272542	1000	-	.	gene_id "MSTRG.93857"; transcript_id "MSTRG.93857.38"; exon_number "10";
chr2	StringTie	exon	39278407	39278486	1000	-	.	gene_id "MSTRG.93857"; transcript_id "MSTRG.93857.38"; exon_number "11";
chr2	StringTie	exon	39280272	39280356	1000	-	.	gene_id "MSTRG.93857"; transcript_id "MSTRG.93857.38"; exon_number "12";
chr2	StringTie	exon	39282513	39282554	1000	-	.	gene_id "MSTRG.93857"; transcript_id "MSTRG.93857.38"; exon_number "13";
chr2	StringTie	exon	39286852	39286964	1000	-	.	gene_id "MSTRG.93857"; transcript_id "MSTRG.93857.38"; exon_number "14";
chr2	StringTie	exon	39288121	39288280	1000	-	.	gene_id "MSTRG.93857"; transcript_id "MSTRG.93857.38"; exon_number "15";
chr2	StringTie	exon	39290292	39290334	1000	-	.	gene_id "MSTRG.93857"; transcript_id "MSTRG.93857.38"; exon_number "16";
chr2	StringTie	exon	39292773	39292826	1000	-	.	gene_id "MSTRG.93857"; transcript_id "MSTRG.93857.38"; exon_number "17";
chr2	StringTie	exon	39293230	39293268	1000	-	.	gene_id "MSTRG.93857"; transcript_id "MSTRG.93857.38"; exon_number "18";
chr2	StringTie	exon	39299743	39299801	1000	-	.	gene_id "MSTRG.93857"; transcript_id "MSTRG.93857.38"; exon_number "19";
chr2	StringTie	exon	39307943	39308005	1000	-	.	gene_id "MSTRG.93857"; transcript_id "MSTRG.93857.38"; exon_number "20";
chr2	StringTie	exon	39309461	39309519	1000	-	.	gene_id "MSTRG.93857"; transcript_id "MSTRG.93857.38"; exon_number "21";
chr2	StringTie	exon	39315310	39315388	1000	-	.	gene_id "MSTRG.93857"; transcript_id "MSTRG.93857.38"; exon_number "22";
chr2	StringTie	exon	39325518	39325628	1000	-	.	gene_id "MSTRG.93857"; transcript_id "MSTRG.93857.38"; exon_number "23";
chr2	StringTie	exon	39325730	39325811	1000	-	.	gene_id "MSTRG.93857"; transcript_id "MSTRG.93857.38"; exon_number "24";
chr2	StringTie	exon	39325899	39325961	1000	-	.	gene_id "MSTRG.93857"; transcript_id "MSTRG.93857.38"; exon_number "25";
chr2	StringTie	exon	39326146	39326277	1000	-	.	gene_id "MSTRG.93857"; transcript_id "MSTRG.93857.38"; exon_number "26";
chr2	StringTie	exon	39331917	39331989	1000	-	.	gene_id "MSTRG.93857"; transcript_id "MSTRG.93857.38"; exon_number "27";
chr2	StringTie	exon	39333532	39333574	1000	-	.	gene_id "MSTRG.93857"; transcript_id "MSTRG.93857.38"; exon_number "28";
chr2	StringTie	exon	39336920	39336967	1000	-	.	gene_id "MSTRG.93857"; transcript_id "MSTRG.93857.38"; exon_number "29";
chr2	StringTie	exon	39337526	39337581	1000	-	.	gene_id "MSTRG.93857"; transcript_id "MSTRG.93857.38"; exon_number "30";
chr2	StringTie	exon	39343388	39343452	1000	-	.	gene_id "MSTRG.93857"; transcript_id "MSTRG.93857.38"; exon_number "31";
chr2	StringTie	exon	39356249	39356339	1000	-	.	gene_id "MSTRG.93857"; transcript_id "MSTRG.93857.38"; exon_number "32";
chr2	StringTie	exon	39378066	39378123	1000	-	.	gene_id "MSTRG.93857"; transcript_id "MSTRG.93857.38"; exon_number "33";
chr2	StringTie	exon	39380584	39380609	1000	-	.	gene_id "MSTRG.93857"; transcript_id "MSTRG.93857.38"; exon_number "34";
chr2	StringTie	transcript	39167910	39229005	1000	-	.	gene_id "MSTRG.93857"; transcript_id "MSTRG.93857.4";
chr2	StringTie	exon	39167910	39168707	1000	-	.	gene_id "MSTRG.93857"; transcript_id "MSTRG.93857.4"; exon_number "1";
chr2	StringTie	exon	39179187	39179321	1000	-	.	gene_id "MSTRG.93857"; transcript_id "MSTRG.93857.4"; exon_number "2";
chr2	StringTie	exon	39184591	39184647	1000	-	.	gene_id "MSTRG.93857"; transcript_id "MSTRG.93857.4"; exon_number "3";
chr2	StringTie	exon	39187627	39187709	1000	-	.	gene_id "MSTRG.93857"; transcript_id "MSTRG.93857.4"; exon_number "4";
chr2	StringTie	exon	39190305	39190502	1000	-	.	gene_id "MSTRG.93857"; transcript_id "MSTRG.93857.4"; exon_number "5";
chr2	StringTie	exon	39196952	39197060	1000	-	.	gene_id "MSTRG.93857"; transcript_id "MSTRG.93857.4"; exon_number "6";
chr2	StringTie	exon	39204527	39204617	1000	-	.	gene_id "MSTRG.93857"; transcript_id "MSTRG.93857.4"; exon_number "7";
chr2	StringTie	exon	39213400	39213472	1000	-	.	gene_id "MSTRG.93857"; transcript_id "MSTRG.93857.4"; exon_number "8";
chr2	StringTie	exon	39225839	39225960	1000	-	.	gene_id "MSTRG.93857"; transcript_id "MSTRG.93857.4"; exon_number "9";
chr2	StringTie	exon	39228906	39229005	1000	-	.	gene_id "MSTRG.93857"; transcript_id "MSTRG.93857.4"; exon_number "10";
chr2	StringTie	transcript	39249281	39437364	1000	-	.	gene_id "MSTRG.93857"; transcript_id "MSTRG.93857.40";
chr2	StringTie	exon	39249281	39250705	1000	-	.	gene_id "MSTRG.93857"; transcript_id "MSTRG.93857.40"; exon_number "1";
chr2	StringTie	exon	39251830	39251885	1000	-	.	gene_id "MSTRG.93857"; transcript_id "MSTRG.93857.40"; exon_number "2";
chr2	StringTie	exon	39254450	39254520	1000	-	.	gene_id "MSTRG.93857"; transcript_id "MSTRG.93857.40"; exon_number "3";
chr2	StringTie	exon	39258348	39258440	1000	-	.	gene_id "MSTRG.93857"; transcript_id "MSTRG.93857.40"; exon_number "4";
chr2	StringTie	exon	39258519	39258587	1000	-	.	gene_id "MSTRG.93857"; transcript_id "MSTRG.93857.40"; exon_number "5";
chr2	StringTie	exon	39260606	39260777	1000	-	.	gene_id "MSTRG.93857"; transcript_id "MSTRG.93857.40"; exon_number "6";
chr2	StringTie	exon	39265203	39265306	1000	-	.	gene_id "MSTRG.93857"; transcript_id "MSTRG.93857.40"; exon_number "7";
chr2	StringTie	exon	39267189	39267247	1000	-	.	gene_id "MSTRG.93857"; transcript_id "MSTRG.93857.40"; exon_number "8";
chr2	StringTie	exon	39272283	39272400	1000	-	.	gene_id "MSTRG.93857"; transcript_id "MSTRG.93857.40"; exon_number "9";
chr2	StringTie	exon	39272482	39272542	1000	-	.	gene_id "MSTRG.93857"; transcript_id "MSTRG.93857.40"; exon_number "10";
chr2	StringTie	exon	39278407	39278481	1000	-	.	gene_id "MSTRG.93857"; transcript_id "MSTRG.93857.40"; exon_number "11";
chr2	StringTie	exon	39280272	39280356	1000	-	.	gene_id "MSTRG.93857"; transcript_id "MSTRG.93857.40"; exon_number "12";
chr2	StringTie	exon	39282513	39282554	1000	-	.	gene_id "MSTRG.93857"; transcript_id "MSTRG.93857.40"; exon_number "13";
chr2	StringTie	exon	39286852	39286964	1000	-	.	gene_id "MSTRG.93857"; transcript_id "MSTRG.93857.40"; exon_number "14";
chr2	StringTie	exon	39288121	39288280	1000	-	.	gene_id "MSTRG.93857"; transcript_id "MSTRG.93857.40"; exon_number "15";
chr2	StringTie	exon	39290292	39290334	1000	-	.	gene_id "MSTRG.93857"; transcript_id "MSTRG.93857.40"; exon_number "16";
chr2	StringTie	exon	39292773	39292826	1000	-	.	gene_id "MSTRG.93857"; transcript_id "MSTRG.93857.40"; exon_number "17";
chr2	StringTie	exon	39293230	39293268	1000	-	.	gene_id "MSTRG.93857"; transcript_id "MSTRG.93857.40"; exon_number "18";
chr2	StringTie	exon	39299743	39299801	1000	-	.	gene_id "MSTRG.93857"; transcript_id "MSTRG.93857.40"; exon_number "19";
chr2	StringTie	exon	39307943	39308005	1000	-	.	gene_id "MSTRG.93857"; transcript_id "MSTRG.93857.40"; exon_number "20";
chr2	StringTie	exon	39309461	39309519	1000	-	.	gene_id "MSTRG.93857"; transcript_id "MSTRG.93857.40"; exon_number "21";
chr2	StringTie	exon	39315310	39315388	1000	-	.	gene_id "MSTRG.93857"; transcript_id "MSTRG.93857.40"; exon_number "22";
chr2	StringTie	exon	39325518	39325628	1000	-	.	gene_id "MSTRG.93857"; transcript_id "MSTRG.93857.40"; exon_number "23";
chr2	StringTie	exon	39325730	39325811	1000	-	.	gene_id "MSTRG.93857"; transcript_id "MSTRG.93857.40"; exon_number "24";
chr2	StringTie	exon	39325899	39325961	1000	-	.	gene_id "MSTRG.93857"; transcript_id "MSTRG.93857.40"; exon_number "25";
chr2	StringTie	exon	39326146	39326277	1000	-	.	gene_id "MSTRG.93857"; transcript_id "MSTRG.93857.40"; exon_number "26";
chr2	StringTie	exon	39331917	39331989	1000	-	.	gene_id "MSTRG.93857"; transcript_id "MSTRG.93857.40"; exon_number "27";
chr2	StringTie	exon	39333532	39333574	1000	-	.	gene_id "MSTRG.93857"; transcript_id "MSTRG.93857.40"; exon_number "28";
chr2	StringTie	exon	39336920	39336967	1000	-	.	gene_id "MSTRG.93857"; transcript_id "MSTRG.93857.40"; exon_number "29";
chr2	StringTie	exon	39337526	39337581	1000	-	.	gene_id "MSTRG.93857"; transcript_id "MSTRG.93857.40"; exon_number "30";
chr2	StringTie	exon	39343388	39343452	1000	-	.	gene_id "MSTRG.93857"; transcript_id "MSTRG.93857.40"; exon_number "31";
chr2	StringTie	exon	39356249	39356339	1000	-	.	gene_id "MSTRG.93857"; transcript_id "MSTRG.93857.40"; exon_number "32";
chr2	StringTie	exon	39378066	39378123	1000	-	.	gene_id "MSTRG.93857"; transcript_id "MSTRG.93857.40"; exon_number "33";
chr2	StringTie	exon	39436892	39437364	1000	-	.	gene_id "MSTRG.93857"; transcript_id "MSTRG.93857.40"; exon_number "34";
chr2	StringTie	transcript	39167971	39248042	1000	-	.	gene_id "MSTRG.93857"; transcript_id "MSTRG.93857.5";
chr2	StringTie	exon	39167971	39168707	1000	-	.	gene_id "MSTRG.93857"; transcript_id "MSTRG.93857.5"; exon_number "1";
chr2	StringTie	exon	39179187	39179321	1000	-	.	gene_id "MSTRG.93857"; transcript_id "MSTRG.93857.5"; exon_number "2";
chr2	StringTie	exon	39184591	39184647	1000	-	.	gene_id "MSTRG.93857"; transcript_id "MSTRG.93857.5"; exon_number "3";
chr2	StringTie	exon	39187627	39187709	1000	-	.	gene_id "MSTRG.93857"; transcript_id "MSTRG.93857.5"; exon_number "4";
chr2	StringTie	exon	39190305	39190502	1000	-	.	gene_id "MSTRG.93857"; transcript_id "MSTRG.93857.5"; exon_number "5";
chr2	StringTie	exon	39204527	39204617	1000	-	.	gene_id "MSTRG.93857"; transcript_id "MSTRG.93857.5"; exon_number "6";
chr2	StringTie	exon	39213400	39213472	1000	-	.	gene_id "MSTRG.93857"; transcript_id "MSTRG.93857.5"; exon_number "7";
chr2	StringTie	exon	39225839	39225960	1000	-	.	gene_id "MSTRG.93857"; transcript_id "MSTRG.93857.5"; exon_number "8";
chr2	StringTie	exon	39229365	39229588	1000	-	.	gene_id "MSTRG.93857"; transcript_id "MSTRG.93857.5"; exon_number "9";
chr2	StringTie	exon	39243871	39248042	1000	-	.	gene_id "MSTRG.93857"; transcript_id "MSTRG.93857.5"; exon_number "10";
chr2	StringTie	transcript	39428560	39437357	1000	-	.	gene_id "MSTRG.93857"; transcript_id "MSTRG.93857.52";
chr2	StringTie	exon	39428560	39430235	1000	-	.	gene_id "MSTRG.93857"; transcript_id "MSTRG.93857.52"; exon_number "1";
chr2	StringTie	exon	39436892	39437357	1000	-	.	gene_id "MSTRG.93857"; transcript_id "MSTRG.93857.52"; exon_number "2";
chr2	StringTie	transcript	39431632	39437136	1000	-	.	gene_id "MSTRG.93857"; transcript_id "MSTRG.93857.53";
chr2	StringTie	exon	39431632	39431665	1000	-	.	gene_id "MSTRG.93857"; transcript_id "MSTRG.93857.53"; exon_number "1";
chr2	StringTie	exon	39436892	39437136	1000	-	.	gene_id "MSTRG.93857"; transcript_id "MSTRG.93857.53"; exon_number "2";
chr2	StringTie	transcript	39167971	39229588	1000	-	.	gene_id "MSTRG.93857"; transcript_id "MSTRG.93857.6";
chr2	StringTie	exon	39167971	39168707	1000	-	.	gene_id "MSTRG.93857"; transcript_id "MSTRG.93857.6"; exon_number "1";
chr2	StringTie	exon	39179187	39179321	1000	-	.	gene_id "MSTRG.93857"; transcript_id "MSTRG.93857.6"; exon_number "2";
chr2	StringTie	exon	39184591	39184647	1000	-	.	gene_id "MSTRG.93857"; transcript_id "MSTRG.93857.6"; exon_number "3";
chr2	StringTie	exon	39187627	39187709	1000	-	.	gene_id "MSTRG.93857"; transcript_id "MSTRG.93857.6"; exon_number "4";
chr2	StringTie	exon	39190305	39190502	1000	-	.	gene_id "MSTRG.93857"; transcript_id "MSTRG.93857.6"; exon_number "5";
chr2	StringTie	exon	39196952	39197060	1000	-	.	gene_id "MSTRG.93857"; transcript_id "MSTRG.93857.6"; exon_number "6";
chr2	StringTie	exon	39204527	39204617	1000	-	.	gene_id "MSTRG.93857"; transcript_id "MSTRG.93857.6"; exon_number "7";
chr2	StringTie	exon	39213400	39213472	1000	-	.	gene_id "MSTRG.93857"; transcript_id "MSTRG.93857.6"; exon_number "8";
chr2	StringTie	exon	39229365	39229588	1000	-	.	gene_id "MSTRG.93857"; transcript_id "MSTRG.93857.6"; exon_number "9";
chr2	StringTie	transcript	39167973	39229588	1000	-	.	gene_id "MSTRG.93857"; transcript_id "MSTRG.93857.7";
chr2	StringTie	exon	39167973	39168707	1000	-	.	gene_id "MSTRG.93857"; transcript_id "MSTRG.93857.7"; exon_number "1";
chr2	StringTie	exon	39179187	39179321	1000	-	.	gene_id "MSTRG.93857"; transcript_id "MSTRG.93857.7"; exon_number "2";
chr2	StringTie	exon	39184591	39184647	1000	-	.	gene_id "MSTRG.93857"; transcript_id "MSTRG.93857.7"; exon_number "3";
chr2	StringTie	exon	39187627	39187709	1000	-	.	gene_id "MSTRG.93857"; transcript_id "MSTRG.93857.7"; exon_number "4";
chr2	StringTie	exon	39190305	39190502	1000	-	.	gene_id "MSTRG.93857"; transcript_id "MSTRG.93857.7"; exon_number "5";
chr2	StringTie	exon	39194093	39194289	1000	-	.	gene_id "MSTRG.93857"; transcript_id "MSTRG.93857.7"; exon_number "6";
chr2	StringTie	exon	39196952	39197060	1000	-	.	gene_id "MSTRG.93857"; transcript_id "MSTRG.93857.7"; exon_number "7";
chr2	StringTie	exon	39204527	39204617	1000	-	.	gene_id "MSTRG.93857"; transcript_id "MSTRG.93857.7"; exon_number "8";
chr2	StringTie	exon	39213400	39213472	1000	-	.	gene_id "MSTRG.93857"; transcript_id "MSTRG.93857.7"; exon_number "9";
chr2	StringTie	exon	39229365	39229588	1000	-	.	gene_id "MSTRG.93857"; transcript_id "MSTRG.93857.7"; exon_number "10";
chr2	StringTie	transcript	39168043	39228271	1000	-	.	gene_id "MSTRG.93857"; transcript_id "MSTRG.93857.8";
chr2	StringTie	exon	39168043	39168707	1000	-	.	gene_id "MSTRG.93857"; transcript_id "MSTRG.93857.8"; exon_number "1";
chr2	StringTie	exon	39179187	39179321	1000	-	.	gene_id "MSTRG.93857"; transcript_id "MSTRG.93857.8"; exon_number "2";
chr2	StringTie	exon	39184591	39184647	1000	-	.	gene_id "MSTRG.93857"; transcript_id "MSTRG.93857.8"; exon_number "3";
chr2	StringTie	exon	39187627	39187709	1000	-	.	gene_id "MSTRG.93857"; transcript_id "MSTRG.93857.8"; exon_number "4";
chr2	StringTie	exon	39190305	39190502	1000	-	.	gene_id "MSTRG.93857"; transcript_id "MSTRG.93857.8"; exon_number "5";
chr2	StringTie	exon	39204527	39204617	1000	-	.	gene_id "MSTRG.93857"; transcript_id "MSTRG.93857.8"; exon_number "6";
chr2	StringTie	exon	39213400	39213472	1000	-	.	gene_id "MSTRG.93857"; transcript_id "MSTRG.93857.8"; exon_number "7";
chr2	StringTie	exon	39225839	39225960	1000	-	.	gene_id "MSTRG.93857"; transcript_id "MSTRG.93857.8"; exon_number "8";
chr2	StringTie	exon	39228000	39228271	1000	-	.	gene_id "MSTRG.93857"; transcript_id "MSTRG.93857.8"; exon_number "9";
chr2	StringTie	transcript	39168049	39248029	1000	-	.	gene_id "MSTRG.93857"; transcript_id "MSTRG.93857.9";
chr2	StringTie	exon	39168049	39168707	1000	-	.	gene_id "MSTRG.93857"; transcript_id "MSTRG.93857.9"; exon_number "1";
chr2	StringTie	exon	39179187	39179321	1000	-	.	gene_id "MSTRG.93857"; transcript_id "MSTRG.93857.9"; exon_number "2";
chr2	StringTie	exon	39184591	39184647	1000	-	.	gene_id "MSTRG.93857"; transcript_id "MSTRG.93857.9"; exon_number "3";
chr2	StringTie	exon	39187627	39187709	1000	-	.	gene_id "MSTRG.93857"; transcript_id "MSTRG.93857.9"; exon_number "4";
chr2	StringTie	exon	39190305	39190502	1000	-	.	gene_id "MSTRG.93857"; transcript_id "MSTRG.93857.9"; exon_number "5";
chr2	StringTie	exon	39204527	39204617	1000	-	.	gene_id "MSTRG.93857"; transcript_id "MSTRG.93857.9"; exon_number "6";
chr2	StringTie	exon	39213400	39213472	1000	-	.	gene_id "MSTRG.93857"; transcript_id "MSTRG.93857.9"; exon_number "7";
chr2	StringTie	exon	39225839	39225960	1000	-	.	gene_id "MSTRG.93857"; transcript_id "MSTRG.93857.9"; exon_number "8";
chr2	StringTie	exon	39229365	39229588	1000	-	.	gene_id "MSTRG.93857"; transcript_id "MSTRG.93857.9"; exon_number "9";
chr2	StringTie	exon	39243677	39248029	1000	-	.	gene_id "MSTRG.93857"; transcript_id "MSTRG.93857.9"; exon_number "10";
chr2	StringTie	transcript	39149871	39161067	1000	+	.	gene_id "MSTRG.93858"; transcript_id "MSTRG.93858.1";
chr2	StringTie	exon	39149871	39161067	1000	+	.	gene_id "MSTRG.93858"; transcript_id "MSTRG.93858.1"; exon_number "1";
chr2	StringTie	transcript	39161367	39162248	1000	.	.	gene_id "MSTRG.93859"; transcript_id "MSTRG.93859.1";
chr2	StringTie	exon	39161367	39162248	1000	.	.	gene_id "MSTRG.93859"; transcript_id "MSTRG.93859.1"; exon_number "1";
chr1	StringTie	transcript	123521084	123521321	1000	+	.	gene_id "MSTRG.9386"; transcript_id "MSTRG.9386.1";
chr1	StringTie	exon	123521084	123521321	1000	+	.	gene_id "MSTRG.9386"; transcript_id "MSTRG.9386.1"; exon_number "1";
chr2	StringTie	transcript	39162761	39164717	1000	.	.	gene_id "MSTRG.93860"; transcript_id "MSTRG.93860.1";
chr2	StringTie	exon	39162761	39164717	1000	.	.	gene_id "MSTRG.93860"; transcript_id "MSTRG.93860.1"; exon_number "1";
chr2	StringTie	transcript	39283657	39283791	1000	-	.	gene_id "MSTRG.93861"; transcript_id "ENST00000516664"; gene_name "SNORA67"; ref_gene_id "ENSG00000252473";
chr2	StringTie	exon	39283657	39283791	1000	-	.	gene_id "MSTRG.93861"; transcript_id "ENST00000516664"; exon_number "1"; gene_name "SNORA67"; ref_gene_id "ENSG00000252473";
chr2	StringTie	transcript	39323328	39323804	1000	-	.	gene_id "MSTRG.93862"; transcript_id "ENST00000609671"; gene_name "RP11-449G16.1"; ref_gene_id "ENSG00000273035";
chr2	StringTie	exon	39323328	39323804	1000	-	.	gene_id "MSTRG.93862"; transcript_id "ENST00000609671"; exon_number "1"; gene_name "RP11-449G16.1"; ref_gene_id "ENSG00000273035";
chr2	StringTie	transcript	39665919	39717963	1000	+	.	gene_id "MSTRG.93863"; transcript_id "ENST00000281961"; gene_name "TMEM178A"; ref_gene_id "ENSG00000152154";
chr2	StringTie	exon	39665919	39666374	1000	+	.	gene_id "MSTRG.93863"; transcript_id "ENST00000281961"; exon_number "1"; gene_name "TMEM178A"; ref_gene_id "ENSG00000152154";
chr2	StringTie	exon	39704081	39704194	1000	+	.	gene_id "MSTRG.93863"; transcript_id "ENST00000281961"; exon_number "2"; gene_name "TMEM178A"; ref_gene_id "ENSG00000152154";
chr2	StringTie	exon	39707049	39707186	1000	+	.	gene_id "MSTRG.93863"; transcript_id "ENST00000281961"; exon_number "3"; gene_name "TMEM178A"; ref_gene_id "ENSG00000152154";
chr2	StringTie	exon	39717010	39717963	1000	+	.	gene_id "MSTRG.93863"; transcript_id "ENST00000281961"; exon_number "4"; gene_name "TMEM178A"; ref_gene_id "ENSG00000152154";
chr2	StringTie	transcript	39453839	39454726	1000	+	.	gene_id "MSTRG.93863"; transcript_id "ENST00000366187"; gene_name "AC007246.3"; ref_gene_id "ENSG00000231312";
chr2	StringTie	exon	39453839	39453931	1000	+	.	gene_id "MSTRG.93863"; transcript_id "ENST00000366187"; exon_number "1"; gene_name "AC007246.3"; ref_gene_id "ENSG00000231312";
chr2	StringTie	exon	39454297	39454726	1000	+	.	gene_id "MSTRG.93863"; transcript_id "ENST00000366187"; exon_number "2"; gene_name "AC007246.3"; ref_gene_id "ENSG00000231312";
chr2	StringTie	transcript	39687307	39717209	1000	+	.	gene_id "MSTRG.93863"; transcript_id "ENST00000413011"; gene_name "TMEM178A"; ref_gene_id "ENSG00000152154";
chr2	StringTie	exon	39687307	39687425	1000	+	.	gene_id "MSTRG.93863"; transcript_id "ENST00000413011"; exon_number "1"; gene_name "TMEM178A"; ref_gene_id "ENSG00000152154";
chr2	StringTie	exon	39704081	39704194	1000	+	.	gene_id "MSTRG.93863"; transcript_id "ENST00000413011"; exon_number "2"; gene_name "TMEM178A"; ref_gene_id "ENSG00000152154";
chr2	StringTie	exon	39707049	39707186	1000	+	.	gene_id "MSTRG.93863"; transcript_id "ENST00000413011"; exon_number "3"; gene_name "TMEM178A"; ref_gene_id "ENSG00000152154";
chr2	StringTie	exon	39717010	39717209	1000	+	.	gene_id "MSTRG.93863"; transcript_id "ENST00000413011"; exon_number "4"; gene_name "TMEM178A"; ref_gene_id "ENSG00000152154";
chr2	StringTie	transcript	39518639	39665343	1000	+	.	gene_id "MSTRG.93863"; transcript_id "ENST00000415640"; gene_name "AC007246.3"; ref_gene_id "ENSG00000231312";
chr2	StringTie	exon	39518639	39518710	1000	+	.	gene_id "MSTRG.93863"; transcript_id "ENST00000415640"; exon_number "1"; gene_name "AC007246.3"; ref_gene_id "ENSG00000231312";
chr2	StringTie	exon	39646262	39646390	1000	+	.	gene_id "MSTRG.93863"; transcript_id "ENST00000415640"; exon_number "2"; gene_name "AC007246.3"; ref_gene_id "ENSG00000231312";
chr2	StringTie	exon	39665087	39665343	1000	+	.	gene_id "MSTRG.93863"; transcript_id "ENST00000415640"; exon_number "3"; gene_name "AC007246.3"; ref_gene_id "ENSG00000231312";
chr2	StringTie	transcript	39437402	39584648	1000	+	.	gene_id "MSTRG.93863"; transcript_id "ENST00000422128"; gene_name "AC007246.3"; ref_gene_id "ENSG00000231312";
chr2	StringTie	exon	39437402	39437535	1000	+	.	gene_id "MSTRG.93863"; transcript_id "ENST00000422128"; exon_number "1"; gene_name "AC007246.3"; ref_gene_id "ENSG00000231312";
chr2	StringTie	exon	39453839	39453931	1000	+	.	gene_id "MSTRG.93863"; transcript_id "ENST00000422128"; exon_number "2"; gene_name "AC007246.3"; ref_gene_id "ENSG00000231312";
chr2	StringTie	exon	39454297	39454365	1000	+	.	gene_id "MSTRG.93863"; transcript_id "ENST00000422128"; exon_number "3"; gene_name "AC007246.3"; ref_gene_id "ENSG00000231312";
chr2	StringTie	exon	39516414	39516541	1000	+	.	gene_id "MSTRG.93863"; transcript_id "ENST00000422128"; exon_number "4"; gene_name "AC007246.3"; ref_gene_id "ENSG00000231312";
chr2	StringTie	exon	39518583	39518710	1000	+	.	gene_id "MSTRG.93863"; transcript_id "ENST00000422128"; exon_number "5"; gene_name "AC007246.3"; ref_gene_id "ENSG00000231312";
chr2	StringTie	exon	39584605	39584648	1000	+	.	gene_id "MSTRG.93863"; transcript_id "ENST00000422128"; exon_number "6"; gene_name "AC007246.3"; ref_gene_id "ENSG00000231312";
chr2	StringTie	transcript	39516866	39599477	1000	+	.	gene_id "MSTRG.93863"; transcript_id "ENST00000425775"; gene_name "AC007246.3"; ref_gene_id "ENSG00000231312";
chr2	StringTie	exon	39516866	39517152	1000	+	.	gene_id "MSTRG.93863"; transcript_id "ENST00000425775"; exon_number "1"; gene_name "AC007246.3"; ref_gene_id "ENSG00000231312";
chr2	StringTie	exon	39518583	39518710	1000	+	.	gene_id "MSTRG.93863"; transcript_id "ENST00000425775"; exon_number "2"; gene_name "AC007246.3"; ref_gene_id "ENSG00000231312";
chr2	StringTie	exon	39599366	39599477	1000	+	.	gene_id "MSTRG.93863"; transcript_id "ENST00000425775"; exon_number "3"; gene_name "AC007246.3"; ref_gene_id "ENSG00000231312";
chr2	StringTie	transcript	39436637	39604076	1000	+	.	gene_id "MSTRG.93863"; transcript_id "ENST00000426083"; gene_name "AC007246.3"; ref_gene_id "ENSG00000231312";
chr2	StringTie	exon	39436637	39436688	1000	+	.	gene_id "MSTRG.93863"; transcript_id "ENST00000426083"; exon_number "1"; gene_name "AC007246.3"; ref_gene_id "ENSG00000231312";
chr2	StringTie	exon	39453839	39453931	1000	+	.	gene_id "MSTRG.93863"; transcript_id "ENST00000426083"; exon_number "2"; gene_name "AC007246.3"; ref_gene_id "ENSG00000231312";
chr2	StringTie	exon	39454297	39454365	1000	+	.	gene_id "MSTRG.93863"; transcript_id "ENST00000426083"; exon_number "3"; gene_name "AC007246.3"; ref_gene_id "ENSG00000231312";
chr2	StringTie	exon	39516414	39516541	1000	+	.	gene_id "MSTRG.93863"; transcript_id "ENST00000426083"; exon_number "4"; gene_name "AC007246.3"; ref_gene_id "ENSG00000231312";
chr2	StringTie	exon	39518583	39518710	1000	+	.	gene_id "MSTRG.93863"; transcript_id "ENST00000426083"; exon_number "5"; gene_name "AC007246.3"; ref_gene_id "ENSG00000231312";
chr2	StringTie	exon	39557982	39558046	1000	+	.	gene_id "MSTRG.93863"; transcript_id "ENST00000426083"; exon_number "6"; gene_name "AC007246.3"; ref_gene_id "ENSG00000231312";
chr2	StringTie	exon	39587016	39587034	1000	+	.	gene_id "MSTRG.93863"; transcript_id "ENST00000426083"; exon_number "7"; gene_name "AC007246.3"; ref_gene_id "ENSG00000231312";
chr2	StringTie	exon	39588449	39588567	1000	+	.	gene_id "MSTRG.93863"; transcript_id "ENST00000426083"; exon_number "8"; gene_name "AC007246.3"; ref_gene_id "ENSG00000231312";
chr2	StringTie	exon	39603312	39604076	1000	+	.	gene_id "MSTRG.93863"; transcript_id "ENST00000426083"; exon_number "9"; gene_name "AC007246.3"; ref_gene_id "ENSG00000231312";
chr2	StringTie	transcript	39664982	39707136	1000	+	.	gene_id "MSTRG.93863"; transcript_id "ENST00000437068"; gene_name "TMEM178A"; ref_gene_id "ENSG00000152154";
chr2	StringTie	exon	39664982	39665348	1000	+	.	gene_id "MSTRG.93863"; transcript_id "ENST00000437068"; exon_number "1"; gene_name "TMEM178A"; ref_gene_id "ENSG00000152154";
chr2	StringTie	exon	39704081	39704194	1000	+	.	gene_id "MSTRG.93863"; transcript_id "ENST00000437068"; exon_number "2"; gene_name "TMEM178A"; ref_gene_id "ENSG00000152154";
chr2	StringTie	exon	39707049	39707136	1000	+	.	gene_id "MSTRG.93863"; transcript_id "ENST00000437068"; exon_number "3"; gene_name "TMEM178A"; ref_gene_id "ENSG00000152154";
chr2	StringTie	transcript	39514146	39599539	1000	+	.	gene_id "MSTRG.93863"; transcript_id "ENST00000438649"; gene_name "AC007246.3"; ref_gene_id "ENSG00000231312";
chr2	StringTie	exon	39514146	39515345	1000	+	.	gene_id "MSTRG.93863"; transcript_id "ENST00000438649"; exon_number "1"; gene_name "AC007246.3"; ref_gene_id "ENSG00000231312";
chr2	StringTie	exon	39516414	39516541	1000	+	.	gene_id "MSTRG.93863"; transcript_id "ENST00000438649"; exon_number "2"; gene_name "AC007246.3"; ref_gene_id "ENSG00000231312";
chr2	StringTie	exon	39518583	39518710	1000	+	.	gene_id "MSTRG.93863"; transcript_id "ENST00000438649"; exon_number "3"; gene_name "AC007246.3"; ref_gene_id "ENSG00000231312";
chr2	StringTie	exon	39557982	39558046	1000	+	.	gene_id "MSTRG.93863"; transcript_id "ENST00000438649"; exon_number "4"; gene_name "AC007246.3"; ref_gene_id "ENSG00000231312";
chr2	StringTie	exon	39584605	39584810	1000	+	.	gene_id "MSTRG.93863"; transcript_id "ENST00000438649"; exon_number "5"; gene_name "AC007246.3"; ref_gene_id "ENSG00000231312";
chr2	StringTie	exon	39599366	39599539	1000	+	.	gene_id "MSTRG.93863"; transcript_id "ENST00000438649"; exon_number "6"; gene_name "AC007246.3"; ref_gene_id "ENSG00000231312";
chr2	StringTie	transcript	39437369	39516768	1000	+	.	gene_id "MSTRG.93863"; transcript_id "ENST00000443038"; gene_name "AC007246.3"; ref_gene_id "ENSG00000231312";
chr2	StringTie	exon	39437369	39437535	1000	+	.	gene_id "MSTRG.93863"; transcript_id "ENST00000443038"; exon_number "1"; gene_name "AC007246.3"; ref_gene_id "ENSG00000231312";
chr2	StringTie	exon	39516414	39516768	1000	+	.	gene_id "MSTRG.93863"; transcript_id "ENST00000443038"; exon_number "2"; gene_name "AC007246.3"; ref_gene_id "ENSG00000231312";
chr2	StringTie	transcript	39437431	39474758	1000	+	.	gene_id "MSTRG.93863"; transcript_id "ENST00000445520"; gene_name "AC007246.3"; ref_gene_id "ENSG00000231312";
chr2	StringTie	exon	39437431	39437535	1000	+	.	gene_id "MSTRG.93863"; transcript_id "ENST00000445520"; exon_number "1"; gene_name "AC007246.3"; ref_gene_id "ENSG00000231312";
chr2	StringTie	exon	39453839	39453931	1000	+	.	gene_id "MSTRG.93863"; transcript_id "ENST00000445520"; exon_number "2"; gene_name "AC007246.3"; ref_gene_id "ENSG00000231312";
chr2	StringTie	exon	39454297	39454365	1000	+	.	gene_id "MSTRG.93863"; transcript_id "ENST00000445520"; exon_number "3"; gene_name "AC007246.3"; ref_gene_id "ENSG00000231312";
chr2	StringTie	exon	39474527	39474758	1000	+	.	gene_id "MSTRG.93863"; transcript_id "ENST00000445520"; exon_number "4"; gene_name "AC007246.3"; ref_gene_id "ENSG00000231312";
chr2	StringTie	transcript	39453922	39624356	1000	+	.	gene_id "MSTRG.93863"; transcript_id "ENST00000446698"; gene_name "AC007246.3"; ref_gene_id "ENSG00000231312";
chr2	StringTie	exon	39453922	39453931	1000	+	.	gene_id "MSTRG.93863"; transcript_id "ENST00000446698"; exon_number "1"; gene_name "AC007246.3"; ref_gene_id "ENSG00000231312";
chr2	StringTie	exon	39454297	39454365	1000	+	.	gene_id "MSTRG.93863"; transcript_id "ENST00000446698"; exon_number "2"; gene_name "AC007246.3"; ref_gene_id "ENSG00000231312";
chr2	StringTie	exon	39516414	39516541	1000	+	.	gene_id "MSTRG.93863"; transcript_id "ENST00000446698"; exon_number "3"; gene_name "AC007246.3"; ref_gene_id "ENSG00000231312";
chr2	StringTie	exon	39518583	39518710	1000	+	.	gene_id "MSTRG.93863"; transcript_id "ENST00000446698"; exon_number "4"; gene_name "AC007246.3"; ref_gene_id "ENSG00000231312";
chr2	StringTie	exon	39624099	39624356	1000	+	.	gene_id "MSTRG.93863"; transcript_id "ENST00000446698"; exon_number "5"; gene_name "AC007246.3"; ref_gene_id "ENSG00000231312";
chr2	StringTie	transcript	39437416	39601344	1000	+	.	gene_id "MSTRG.93863"; transcript_id "ENST00000449569"; gene_name "AC007246.3"; ref_gene_id "ENSG00000231312";
chr2	StringTie	exon	39437416	39437535	1000	+	.	gene_id "MSTRG.93863"; transcript_id "ENST00000449569"; exon_number "1"; gene_name "AC007246.3"; ref_gene_id "ENSG00000231312";
chr2	StringTie	exon	39453839	39453931	1000	+	.	gene_id "MSTRG.93863"; transcript_id "ENST00000449569"; exon_number "2"; gene_name "AC007246.3"; ref_gene_id "ENSG00000231312";
chr2	StringTie	exon	39454297	39454365	1000	+	.	gene_id "MSTRG.93863"; transcript_id "ENST00000449569"; exon_number "3"; gene_name "AC007246.3"; ref_gene_id "ENSG00000231312";
chr2	StringTie	exon	39516414	39516541	1000	+	.	gene_id "MSTRG.93863"; transcript_id "ENST00000449569"; exon_number "4"; gene_name "AC007246.3"; ref_gene_id "ENSG00000231312";
chr2	StringTie	exon	39518583	39518710	1000	+	.	gene_id "MSTRG.93863"; transcript_id "ENST00000449569"; exon_number "5"; gene_name "AC007246.3"; ref_gene_id "ENSG00000231312";
chr2	StringTie	exon	39599366	39601344	1000	+	.	gene_id "MSTRG.93863"; transcript_id "ENST00000449569"; exon_number "6"; gene_name "AC007246.3"; ref_gene_id "ENSG00000231312";
chr2	StringTie	transcript	39518675	39599539	1000	+	.	gene_id "MSTRG.93863"; transcript_id "ENST00000451547"; gene_name "AC007246.3"; ref_gene_id "ENSG00000231312";
chr2	StringTie	exon	39518675	39518710	1000	+	.	gene_id "MSTRG.93863"; transcript_id "ENST00000451547"; exon_number "1"; gene_name "AC007246.3"; ref_gene_id "ENSG00000231312";
chr2	StringTie	exon	39588449	39588567	1000	+	.	gene_id "MSTRG.93863"; transcript_id "ENST00000451547"; exon_number "2"; gene_name "AC007246.3"; ref_gene_id "ENSG00000231312";
chr2	StringTie	exon	39599366	39599539	1000	+	.	gene_id "MSTRG.93863"; transcript_id "ENST00000451547"; exon_number "3"; gene_name "AC007246.3"; ref_gene_id "ENSG00000231312";
chr2	StringTie	transcript	39665498	39717450	1000	+	.	gene_id "MSTRG.93863"; transcript_id "ENST00000482239"; gene_name "TMEM178A"; ref_gene_id "ENSG00000152154";
chr2	StringTie	exon	39665498	39665640	1000	+	.	gene_id "MSTRG.93863"; transcript_id "ENST00000482239"; exon_number "1"; gene_name "TMEM178A"; ref_gene_id "ENSG00000152154";
chr2	StringTie	exon	39704081	39704194	1000	+	.	gene_id "MSTRG.93863"; transcript_id "ENST00000482239"; exon_number "2"; gene_name "TMEM178A"; ref_gene_id "ENSG00000152154";
chr2	StringTie	exon	39707049	39707186	1000	+	.	gene_id "MSTRG.93863"; transcript_id "ENST00000482239"; exon_number "3"; gene_name "TMEM178A"; ref_gene_id "ENSG00000152154";
chr2	StringTie	exon	39717010	39717450	1000	+	.	gene_id "MSTRG.93863"; transcript_id "ENST00000482239"; exon_number "4"; gene_name "TMEM178A"; ref_gene_id "ENSG00000152154";
chr2	StringTie	transcript	39697813	39717093	1000	+	.	gene_id "MSTRG.93863"; transcript_id "ENST00000495402"; gene_name "TMEM178A"; ref_gene_id "ENSG00000152154";
chr2	StringTie	exon	39697813	39697991	1000	+	.	gene_id "MSTRG.93863"; transcript_id "ENST00000495402"; exon_number "1"; gene_name "TMEM178A"; ref_gene_id "ENSG00000152154";
chr2	StringTie	exon	39704081	39704194	1000	+	.	gene_id "MSTRG.93863"; transcript_id "ENST00000495402"; exon_number "2"; gene_name "TMEM178A"; ref_gene_id "ENSG00000152154";
chr2	StringTie	exon	39707049	39707186	1000	+	.	gene_id "MSTRG.93863"; transcript_id "ENST00000495402"; exon_number "3"; gene_name "TMEM178A"; ref_gene_id "ENSG00000152154";
chr2	StringTie	exon	39717010	39717093	1000	+	.	gene_id "MSTRG.93863"; transcript_id "ENST00000495402"; exon_number "4"; gene_name "TMEM178A"; ref_gene_id "ENSG00000152154";
chr2	StringTie	transcript	39665967	39717956	1000	+	.	gene_id "MSTRG.93863"; transcript_id "ENST00000618232"; gene_name "TMEM178A"; ref_gene_id "ENSG00000152154";
chr2	StringTie	exon	39665967	39666166	1000	+	.	gene_id "MSTRG.93863"; transcript_id "ENST00000618232"; exon_number "1"; gene_name "TMEM178A"; ref_gene_id "ENSG00000152154";
chr2	StringTie	exon	39666304	39666374	1000	+	.	gene_id "MSTRG.93863"; transcript_id "ENST00000618232"; exon_number "2"; gene_name "TMEM178A"; ref_gene_id "ENSG00000152154";
chr2	StringTie	exon	39704081	39704194	1000	+	.	gene_id "MSTRG.93863"; transcript_id "ENST00000618232"; exon_number "3"; gene_name "TMEM178A"; ref_gene_id "ENSG00000152154";
chr2	StringTie	exon	39717010	39717275	1000	+	.	gene_id "MSTRG.93863"; transcript_id "ENST00000618232"; exon_number "4"; gene_name "TMEM178A"; ref_gene_id "ENSG00000152154";
chr2	StringTie	exon	39717322	39717956	1000	+	.	gene_id "MSTRG.93863"; transcript_id "ENST00000618232"; exon_number "5"; gene_name "TMEM178A"; ref_gene_id "ENSG00000152154";
chr2	StringTie	transcript	39436579	39489367	1000	+	.	gene_id "MSTRG.93863"; transcript_id "MSTRG.93863.1";
chr2	StringTie	exon	39436579	39437535	1000	+	.	gene_id "MSTRG.93863"; transcript_id "MSTRG.93863.1"; exon_number "1";
chr2	StringTie	exon	39453839	39453931	1000	+	.	gene_id "MSTRG.93863"; transcript_id "MSTRG.93863.1"; exon_number "2";
chr2	StringTie	exon	39454297	39454365	1000	+	.	gene_id "MSTRG.93863"; transcript_id "MSTRG.93863.1"; exon_number "3";
chr2	StringTie	exon	39474527	39475163	1000	+	.	gene_id "MSTRG.93863"; transcript_id "MSTRG.93863.1"; exon_number "4";
chr2	StringTie	exon	39488593	39489367	1000	+	.	gene_id "MSTRG.93863"; transcript_id "MSTRG.93863.1"; exon_number "5";
chr2	StringTie	transcript	39437331	39707136	1000	+	.	gene_id "MSTRG.93863"; transcript_id "MSTRG.93863.10";
chr2	StringTie	exon	39437331	39437535	1000	+	.	gene_id "MSTRG.93863"; transcript_id "MSTRG.93863.10"; exon_number "1";
chr2	StringTie	exon	39453839	39453931	1000	+	.	gene_id "MSTRG.93863"; transcript_id "MSTRG.93863.10"; exon_number "2";
chr2	StringTie	exon	39454297	39454365	1000	+	.	gene_id "MSTRG.93863"; transcript_id "MSTRG.93863.10"; exon_number "3";
chr2	StringTie	exon	39516414	39516541	1000	+	.	gene_id "MSTRG.93863"; transcript_id "MSTRG.93863.10"; exon_number "4";
chr2	StringTie	exon	39518583	39518710	1000	+	.	gene_id "MSTRG.93863"; transcript_id "MSTRG.93863.10"; exon_number "5";
chr2	StringTie	exon	39643472	39643529	1000	+	.	gene_id "MSTRG.93863"; transcript_id "MSTRG.93863.10"; exon_number "6";
chr2	StringTie	exon	39646262	39646390	1000	+	.	gene_id "MSTRG.93863"; transcript_id "MSTRG.93863.10"; exon_number "7";
chr2	StringTie	exon	39646671	39646792	1000	+	.	gene_id "MSTRG.93863"; transcript_id "MSTRG.93863.10"; exon_number "8";
chr2	StringTie	exon	39665087	39665348	1000	+	.	gene_id "MSTRG.93863"; transcript_id "MSTRG.93863.10"; exon_number "9";
chr2	StringTie	exon	39704081	39704194	1000	+	.	gene_id "MSTRG.93863"; transcript_id "MSTRG.93863.10"; exon_number "10";
chr2	StringTie	exon	39707049	39707136	1000	+	.	gene_id "MSTRG.93863"; transcript_id "MSTRG.93863.10"; exon_number "11";
chr2	StringTie	transcript	39516301	39527324	1000	+	.	gene_id "MSTRG.93863"; transcript_id "MSTRG.93863.100";
chr2	StringTie	exon	39516301	39516541	1000	+	.	gene_id "MSTRG.93863"; transcript_id "MSTRG.93863.100"; exon_number "1";
chr2	StringTie	exon	39518583	39518710	1000	+	.	gene_id "MSTRG.93863"; transcript_id "MSTRG.93863.100"; exon_number "2";
chr2	StringTie	exon	39527295	39527324	1000	+	.	gene_id "MSTRG.93863"; transcript_id "MSTRG.93863.100"; exon_number "3";
chr2	StringTie	transcript	39540504	39603974	1000	+	.	gene_id "MSTRG.93863"; transcript_id "MSTRG.93863.104";
chr2	StringTie	exon	39540504	39540670	1000	+	.	gene_id "MSTRG.93863"; transcript_id "MSTRG.93863.104"; exon_number "1";
chr2	StringTie	exon	39557982	39558046	1000	+	.	gene_id "MSTRG.93863"; transcript_id "MSTRG.93863.104"; exon_number "2";
chr2	StringTie	exon	39584605	39584810	1000	+	.	gene_id "MSTRG.93863"; transcript_id "MSTRG.93863.104"; exon_number "3";
chr2	StringTie	exon	39599366	39603974	1000	+	.	gene_id "MSTRG.93863"; transcript_id "MSTRG.93863.104"; exon_number "4";
chr2	StringTie	transcript	39551820	39604024	1000	+	.	gene_id "MSTRG.93863"; transcript_id "MSTRG.93863.105";
chr2	StringTie	exon	39551820	39552011	1000	+	.	gene_id "MSTRG.93863"; transcript_id "MSTRG.93863.105"; exon_number "1";
chr2	StringTie	exon	39557982	39558046	1000	+	.	gene_id "MSTRG.93863"; transcript_id "MSTRG.93863.105"; exon_number "2";
chr2	StringTie	exon	39584605	39584810	1000	+	.	gene_id "MSTRG.93863"; transcript_id "MSTRG.93863.105"; exon_number "3";
chr2	StringTie	exon	39588449	39588567	1000	+	.	gene_id "MSTRG.93863"; transcript_id "MSTRG.93863.105"; exon_number "4";
chr2	StringTie	exon	39599366	39604024	1000	+	.	gene_id "MSTRG.93863"; transcript_id "MSTRG.93863.105"; exon_number "5";
chr2	StringTie	transcript	39571469	39603267	1000	+	.	gene_id "MSTRG.93863"; transcript_id "MSTRG.93863.106";
chr2	StringTie	exon	39571469	39571631	1000	+	.	gene_id "MSTRG.93863"; transcript_id "MSTRG.93863.106"; exon_number "1";
chr2	StringTie	exon	39599366	39603267	1000	+	.	gene_id "MSTRG.93863"; transcript_id "MSTRG.93863.106"; exon_number "2";
chr2	StringTie	transcript	39574239	39604057	1000	+	.	gene_id "MSTRG.93863"; transcript_id "MSTRG.93863.107";
chr2	StringTie	exon	39574239	39574270	1000	+	.	gene_id "MSTRG.93863"; transcript_id "MSTRG.93863.107"; exon_number "1";
chr2	StringTie	exon	39584605	39584810	1000	+	.	gene_id "MSTRG.93863"; transcript_id "MSTRG.93863.107"; exon_number "2";
chr2	StringTie	exon	39587016	39587034	1000	+	.	gene_id "MSTRG.93863"; transcript_id "MSTRG.93863.107"; exon_number "3";
chr2	StringTie	exon	39588449	39588567	1000	+	.	gene_id "MSTRG.93863"; transcript_id "MSTRG.93863.107"; exon_number "4";
chr2	StringTie	exon	39599366	39604057	1000	+	.	gene_id "MSTRG.93863"; transcript_id "MSTRG.93863.107"; exon_number "5";
chr2	StringTie	transcript	39583704	39604142	1000	+	.	gene_id "MSTRG.93863"; transcript_id "MSTRG.93863.108";
chr2	StringTie	exon	39583704	39583730	1000	+	.	gene_id "MSTRG.93863"; transcript_id "MSTRG.93863.108"; exon_number "1";
chr2	StringTie	exon	39584605	39584810	1000	+	.	gene_id "MSTRG.93863"; transcript_id "MSTRG.93863.108"; exon_number "2";
chr2	StringTie	exon	39587016	39587034	1000	+	.	gene_id "MSTRG.93863"; transcript_id "MSTRG.93863.108"; exon_number "3";
chr2	StringTie	exon	39588449	39588567	1000	+	.	gene_id "MSTRG.93863"; transcript_id "MSTRG.93863.108"; exon_number "4";
chr2	StringTie	exon	39599366	39604142	1000	+	.	gene_id "MSTRG.93863"; transcript_id "MSTRG.93863.108"; exon_number "5";
chr2	StringTie	transcript	39584605	39603200	1000	+	.	gene_id "MSTRG.93863"; transcript_id "MSTRG.93863.109";
chr2	StringTie	exon	39584605	39587993	1000	+	.	gene_id "MSTRG.93863"; transcript_id "MSTRG.93863.109"; exon_number "1";
chr2	StringTie	exon	39588449	39588567	1000	+	.	gene_id "MSTRG.93863"; transcript_id "MSTRG.93863.109"; exon_number "2";
chr2	StringTie	exon	39599366	39603200	1000	+	.	gene_id "MSTRG.93863"; transcript_id "MSTRG.93863.109"; exon_number "3";
chr2	StringTie	transcript	39437331	39717450	1000	+	.	gene_id "MSTRG.93863"; transcript_id "MSTRG.93863.11";
chr2	StringTie	exon	39437331	39437535	1000	+	.	gene_id "MSTRG.93863"; transcript_id "MSTRG.93863.11"; exon_number "1";
chr2	StringTie	exon	39453839	39453931	1000	+	.	gene_id "MSTRG.93863"; transcript_id "MSTRG.93863.11"; exon_number "2";
chr2	StringTie	exon	39454297	39454365	1000	+	.	gene_id "MSTRG.93863"; transcript_id "MSTRG.93863.11"; exon_number "3";
chr2	StringTie	exon	39516414	39516541	1000	+	.	gene_id "MSTRG.93863"; transcript_id "MSTRG.93863.11"; exon_number "4";
chr2	StringTie	exon	39518583	39518710	1000	+	.	gene_id "MSTRG.93863"; transcript_id "MSTRG.93863.11"; exon_number "5";
chr2	StringTie	exon	39646262	39646390	1000	+	.	gene_id "MSTRG.93863"; transcript_id "MSTRG.93863.11"; exon_number "6";
chr2	StringTie	exon	39646671	39646792	1000	+	.	gene_id "MSTRG.93863"; transcript_id "MSTRG.93863.11"; exon_number "7";
chr2	StringTie	exon	39665087	39665640	1000	+	.	gene_id "MSTRG.93863"; transcript_id "MSTRG.93863.11"; exon_number "8";
chr2	StringTie	exon	39704081	39704194	1000	+	.	gene_id "MSTRG.93863"; transcript_id "MSTRG.93863.11"; exon_number "9";
chr2	StringTie	exon	39707049	39707186	1000	+	.	gene_id "MSTRG.93863"; transcript_id "MSTRG.93863.11"; exon_number "10";
chr2	StringTie	exon	39717010	39717450	1000	+	.	gene_id "MSTRG.93863"; transcript_id "MSTRG.93863.11"; exon_number "11";
chr2	StringTie	transcript	39584614	39603191	1000	+	.	gene_id "MSTRG.93863"; transcript_id "MSTRG.93863.110";
chr2	StringTie	exon	39584614	39584810	1000	+	.	gene_id "MSTRG.93863"; transcript_id "MSTRG.93863.110"; exon_number "1";
chr2	StringTie	exon	39588486	39588567	1000	+	.	gene_id "MSTRG.93863"; transcript_id "MSTRG.93863.110"; exon_number "2";
chr2	StringTie	exon	39599366	39603191	1000	+	.	gene_id "MSTRG.93863"; transcript_id "MSTRG.93863.110"; exon_number "3";
chr2	StringTie	transcript	39584626	39602923	1000	+	.	gene_id "MSTRG.93863"; transcript_id "MSTRG.93863.111";
chr2	StringTie	exon	39584626	39586632	1000	+	.	gene_id "MSTRG.93863"; transcript_id "MSTRG.93863.111"; exon_number "1";
chr2	StringTie	exon	39588447	39588567	1000	+	.	gene_id "MSTRG.93863"; transcript_id "MSTRG.93863.111"; exon_number "2";
chr2	StringTie	exon	39599366	39602923	1000	+	.	gene_id "MSTRG.93863"; transcript_id "MSTRG.93863.111"; exon_number "3";
chr2	StringTie	transcript	39586127	39590699	1000	+	.	gene_id "MSTRG.93863"; transcript_id "MSTRG.93863.112";
chr2	StringTie	exon	39586127	39588567	1000	+	.	gene_id "MSTRG.93863"; transcript_id "MSTRG.93863.112"; exon_number "1";
chr2	StringTie	exon	39589971	39590699	1000	+	.	gene_id "MSTRG.93863"; transcript_id "MSTRG.93863.112"; exon_number "2";
chr2	StringTie	transcript	39586127	39590699	1000	+	.	gene_id "MSTRG.93863"; transcript_id "MSTRG.93863.113";
chr2	StringTie	exon	39586127	39587034	1000	+	.	gene_id "MSTRG.93863"; transcript_id "MSTRG.93863.113"; exon_number "1";
chr2	StringTie	exon	39588449	39588567	1000	+	.	gene_id "MSTRG.93863"; transcript_id "MSTRG.93863.113"; exon_number "2";
chr2	StringTie	exon	39589971	39590699	1000	+	.	gene_id "MSTRG.93863"; transcript_id "MSTRG.93863.113"; exon_number "3";
chr2	StringTie	transcript	39586826	39601475	1000	+	.	gene_id "MSTRG.93863"; transcript_id "MSTRG.93863.114";
chr2	StringTie	exon	39586826	39586852	1000	+	.	gene_id "MSTRG.93863"; transcript_id "MSTRG.93863.114"; exon_number "1";
chr2	StringTie	exon	39587016	39587034	1000	+	.	gene_id "MSTRG.93863"; transcript_id "MSTRG.93863.114"; exon_number "2";
chr2	StringTie	exon	39588449	39588567	1000	+	.	gene_id "MSTRG.93863"; transcript_id "MSTRG.93863.114"; exon_number "3";
chr2	StringTie	exon	39599366	39601475	1000	+	.	gene_id "MSTRG.93863"; transcript_id "MSTRG.93863.114"; exon_number "4";
chr2	StringTie	transcript	39587299	39604448	1000	+	.	gene_id "MSTRG.93863"; transcript_id "MSTRG.93863.115";
chr2	StringTie	exon	39587299	39587353	1000	+	.	gene_id "MSTRG.93863"; transcript_id "MSTRG.93863.115"; exon_number "1";
chr2	StringTie	exon	39588449	39588567	1000	+	.	gene_id "MSTRG.93863"; transcript_id "MSTRG.93863.115"; exon_number "2";
chr2	StringTie	exon	39599366	39604448	1000	+	.	gene_id "MSTRG.93863"; transcript_id "MSTRG.93863.115"; exon_number "3";
chr2	StringTie	transcript	39596654	39601487	1000	+	.	gene_id "MSTRG.93863"; transcript_id "MSTRG.93863.116";
chr2	StringTie	exon	39596654	39596687	1000	+	.	gene_id "MSTRG.93863"; transcript_id "MSTRG.93863.116"; exon_number "1";
chr2	StringTie	exon	39599366	39601487	1000	+	.	gene_id "MSTRG.93863"; transcript_id "MSTRG.93863.116"; exon_number "2";
chr2	StringTie	transcript	39629995	39717450	1000	+	.	gene_id "MSTRG.93863"; transcript_id "MSTRG.93863.117";
chr2	StringTie	exon	39629995	39630095	1000	+	.	gene_id "MSTRG.93863"; transcript_id "MSTRG.93863.117"; exon_number "1";
chr2	StringTie	exon	39634505	39634643	1000	+	.	gene_id "MSTRG.93863"; transcript_id "MSTRG.93863.117"; exon_number "2";
chr2	StringTie	exon	39646262	39646390	1000	+	.	gene_id "MSTRG.93863"; transcript_id "MSTRG.93863.117"; exon_number "3";
chr2	StringTie	exon	39646671	39646792	1000	+	.	gene_id "MSTRG.93863"; transcript_id "MSTRG.93863.117"; exon_number "4";
chr2	StringTie	exon	39665087	39665640	1000	+	.	gene_id "MSTRG.93863"; transcript_id "MSTRG.93863.117"; exon_number "5";
chr2	StringTie	exon	39704081	39704194	1000	+	.	gene_id "MSTRG.93863"; transcript_id "MSTRG.93863.117"; exon_number "6";
chr2	StringTie	exon	39707049	39707186	1000	+	.	gene_id "MSTRG.93863"; transcript_id "MSTRG.93863.117"; exon_number "7";
chr2	StringTie	exon	39717010	39717450	1000	+	.	gene_id "MSTRG.93863"; transcript_id "MSTRG.93863.117"; exon_number "8";
chr2	StringTie	transcript	39629995	39666375	1000	+	.	gene_id "MSTRG.93863"; transcript_id "MSTRG.93863.118";
chr2	StringTie	exon	39629995	39630095	1000	+	.	gene_id "MSTRG.93863"; transcript_id "MSTRG.93863.118"; exon_number "1";
chr2	StringTie	exon	39646262	39646390	1000	+	.	gene_id "MSTRG.93863"; transcript_id "MSTRG.93863.118"; exon_number "2";
chr2	StringTie	exon	39646671	39646792	1000	+	.	gene_id "MSTRG.93863"; transcript_id "MSTRG.93863.118"; exon_number "3";
chr2	StringTie	exon	39665087	39665348	1000	+	.	gene_id "MSTRG.93863"; transcript_id "MSTRG.93863.118"; exon_number "4";
chr2	StringTie	exon	39665916	39666375	1000	+	.	gene_id "MSTRG.93863"; transcript_id "MSTRG.93863.118"; exon_number "5";
chr2	StringTie	transcript	39630007	39674923	1000	+	.	gene_id "MSTRG.93863"; transcript_id "MSTRG.93863.119";
chr2	StringTie	exon	39630007	39630095	1000	+	.	gene_id "MSTRG.93863"; transcript_id "MSTRG.93863.119"; exon_number "1";
chr2	StringTie	exon	39643472	39643529	1000	+	.	gene_id "MSTRG.93863"; transcript_id "MSTRG.93863.119"; exon_number "2";
chr2	StringTie	exon	39646262	39646390	1000	+	.	gene_id "MSTRG.93863"; transcript_id "MSTRG.93863.119"; exon_number "3";
chr2	StringTie	exon	39646671	39646792	1000	+	.	gene_id "MSTRG.93863"; transcript_id "MSTRG.93863.119"; exon_number "4";
chr2	StringTie	exon	39665087	39665348	1000	+	.	gene_id "MSTRG.93863"; transcript_id "MSTRG.93863.119"; exon_number "5";
chr2	StringTie	exon	39665944	39666374	1000	+	.	gene_id "MSTRG.93863"; transcript_id "MSTRG.93863.119"; exon_number "6";
chr2	StringTie	exon	39674707	39674923	1000	+	.	gene_id "MSTRG.93863"; transcript_id "MSTRG.93863.119"; exon_number "7";
chr2	StringTie	transcript	39437333	39718032	1000	+	.	gene_id "MSTRG.93863"; transcript_id "MSTRG.93863.12";
chr2	StringTie	exon	39437333	39437535	1000	+	.	gene_id "MSTRG.93863"; transcript_id "MSTRG.93863.12"; exon_number "1";
chr2	StringTie	exon	39453839	39453931	1000	+	.	gene_id "MSTRG.93863"; transcript_id "MSTRG.93863.12"; exon_number "2";
chr2	StringTie	exon	39454297	39454365	1000	+	.	gene_id "MSTRG.93863"; transcript_id "MSTRG.93863.12"; exon_number "3";
chr2	StringTie	exon	39516414	39516541	1000	+	.	gene_id "MSTRG.93863"; transcript_id "MSTRG.93863.12"; exon_number "4";
chr2	StringTie	exon	39518583	39518710	1000	+	.	gene_id "MSTRG.93863"; transcript_id "MSTRG.93863.12"; exon_number "5";
chr2	StringTie	exon	39646262	39646390	1000	+	.	gene_id "MSTRG.93863"; transcript_id "MSTRG.93863.12"; exon_number "6";
chr2	StringTie	exon	39646671	39646792	1000	+	.	gene_id "MSTRG.93863"; transcript_id "MSTRG.93863.12"; exon_number "7";
chr2	StringTie	exon	39665087	39665348	1000	+	.	gene_id "MSTRG.93863"; transcript_id "MSTRG.93863.12"; exon_number "8";
chr2	StringTie	exon	39666067	39666374	1000	+	.	gene_id "MSTRG.93863"; transcript_id "MSTRG.93863.12"; exon_number "9";
chr2	StringTie	exon	39704081	39704194	1000	+	.	gene_id "MSTRG.93863"; transcript_id "MSTRG.93863.12"; exon_number "10";
chr2	StringTie	exon	39707049	39707186	1000	+	.	gene_id "MSTRG.93863"; transcript_id "MSTRG.93863.12"; exon_number "11";
chr2	StringTie	exon	39717010	39718032	1000	+	.	gene_id "MSTRG.93863"; transcript_id "MSTRG.93863.12"; exon_number "12";
chr2	StringTie	transcript	39630012	39718060	1000	+	.	gene_id "MSTRG.93863"; transcript_id "MSTRG.93863.120";
chr2	StringTie	exon	39630012	39630095	1000	+	.	gene_id "MSTRG.93863"; transcript_id "MSTRG.93863.120"; exon_number "1";
chr2	StringTie	exon	39634505	39634643	1000	+	.	gene_id "MSTRG.93863"; transcript_id "MSTRG.93863.120"; exon_number "2";
chr2	StringTie	exon	39643472	39643529	1000	+	.	gene_id "MSTRG.93863"; transcript_id "MSTRG.93863.120"; exon_number "3";
chr2	StringTie	exon	39646262	39646390	1000	+	.	gene_id "MSTRG.93863"; transcript_id "MSTRG.93863.120"; exon_number "4";
chr2	StringTie	exon	39646671	39646792	1000	+	.	gene_id "MSTRG.93863"; transcript_id "MSTRG.93863.120"; exon_number "5";
chr2	StringTie	exon	39665087	39665640	1000	+	.	gene_id "MSTRG.93863"; transcript_id "MSTRG.93863.120"; exon_number "6";
chr2	StringTie	exon	39704081	39704194	1000	+	.	gene_id "MSTRG.93863"; transcript_id "MSTRG.93863.120"; exon_number "7";
chr2	StringTie	exon	39707049	39707186	1000	+	.	gene_id "MSTRG.93863"; transcript_id "MSTRG.93863.120"; exon_number "8";
chr2	StringTie	exon	39717010	39718060	1000	+	.	gene_id "MSTRG.93863"; transcript_id "MSTRG.93863.120"; exon_number "9";
chr2	StringTie	transcript	39630041	39707136	1000	+	.	gene_id "MSTRG.93863"; transcript_id "MSTRG.93863.121";
chr2	StringTie	exon	39630041	39630095	1000	+	.	gene_id "MSTRG.93863"; transcript_id "MSTRG.93863.121"; exon_number "1";
chr2	StringTie	exon	39634505	39634643	1000	+	.	gene_id "MSTRG.93863"; transcript_id "MSTRG.93863.121"; exon_number "2";
chr2	StringTie	exon	39646262	39646390	1000	+	.	gene_id "MSTRG.93863"; transcript_id "MSTRG.93863.121"; exon_number "3";
chr2	StringTie	exon	39646671	39646792	1000	+	.	gene_id "MSTRG.93863"; transcript_id "MSTRG.93863.121"; exon_number "4";
chr2	StringTie	exon	39665087	39665348	1000	+	.	gene_id "MSTRG.93863"; transcript_id "MSTRG.93863.121"; exon_number "5";
chr2	StringTie	exon	39704081	39704194	1000	+	.	gene_id "MSTRG.93863"; transcript_id "MSTRG.93863.121"; exon_number "6";
chr2	StringTie	exon	39707049	39707136	1000	+	.	gene_id "MSTRG.93863"; transcript_id "MSTRG.93863.121"; exon_number "7";
chr2	StringTie	transcript	39630073	39717963	1000	+	.	gene_id "MSTRG.93863"; transcript_id "MSTRG.93863.122";
chr2	StringTie	exon	39630073	39630095	1000	+	.	gene_id "MSTRG.93863"; transcript_id "MSTRG.93863.122"; exon_number "1";
chr2	StringTie	exon	39634505	39634643	1000	+	.	gene_id "MSTRG.93863"; transcript_id "MSTRG.93863.122"; exon_number "2";
chr2	StringTie	exon	39643472	39643529	1000	+	.	gene_id "MSTRG.93863"; transcript_id "MSTRG.93863.122"; exon_number "3";
chr2	StringTie	exon	39646262	39646390	1000	+	.	gene_id "MSTRG.93863"; transcript_id "MSTRG.93863.122"; exon_number "4";
chr2	StringTie	exon	39646671	39646792	1000	+	.	gene_id "MSTRG.93863"; transcript_id "MSTRG.93863.122"; exon_number "5";
chr2	StringTie	exon	39665087	39666374	1000	+	.	gene_id "MSTRG.93863"; transcript_id "MSTRG.93863.122"; exon_number "6";
chr2	StringTie	exon	39704081	39704194	1000	+	.	gene_id "MSTRG.93863"; transcript_id "MSTRG.93863.122"; exon_number "7";
chr2	StringTie	exon	39707049	39707186	1000	+	.	gene_id "MSTRG.93863"; transcript_id "MSTRG.93863.122"; exon_number "8";
chr2	StringTie	exon	39717010	39717963	1000	+	.	gene_id "MSTRG.93863"; transcript_id "MSTRG.93863.122"; exon_number "9";
chr2	StringTie	transcript	39631531	39665545	1000	+	.	gene_id "MSTRG.93863"; transcript_id "MSTRG.93863.123";
chr2	StringTie	exon	39631531	39631557	1000	+	.	gene_id "MSTRG.93863"; transcript_id "MSTRG.93863.123"; exon_number "1";
chr2	StringTie	exon	39631684	39631715	1000	+	.	gene_id "MSTRG.93863"; transcript_id "MSTRG.93863.123"; exon_number "2";
chr2	StringTie	exon	39646262	39646390	1000	+	.	gene_id "MSTRG.93863"; transcript_id "MSTRG.93863.123"; exon_number "3";
chr2	StringTie	exon	39646671	39646792	1000	+	.	gene_id "MSTRG.93863"; transcript_id "MSTRG.93863.123"; exon_number "4";
chr2	StringTie	exon	39665087	39665545	1000	+	.	gene_id "MSTRG.93863"; transcript_id "MSTRG.93863.123"; exon_number "5";
chr2	StringTie	transcript	39631696	39667846	1000	+	.	gene_id "MSTRG.93863"; transcript_id "MSTRG.93863.124";
chr2	StringTie	exon	39631696	39631715	1000	+	.	gene_id "MSTRG.93863"; transcript_id "MSTRG.93863.124"; exon_number "1";
chr2	StringTie	exon	39634505	39634643	1000	+	.	gene_id "MSTRG.93863"; transcript_id "MSTRG.93863.124"; exon_number "2";
chr2	StringTie	exon	39643472	39643529	1000	+	.	gene_id "MSTRG.93863"; transcript_id "MSTRG.93863.124"; exon_number "3";
chr2	StringTie	exon	39646262	39646390	1000	+	.	gene_id "MSTRG.93863"; transcript_id "MSTRG.93863.124"; exon_number "4";
chr2	StringTie	exon	39646671	39646792	1000	+	.	gene_id "MSTRG.93863"; transcript_id "MSTRG.93863.124"; exon_number "5";
chr2	StringTie	exon	39665087	39665640	1000	+	.	gene_id "MSTRG.93863"; transcript_id "MSTRG.93863.124"; exon_number "6";
chr2	StringTie	exon	39666019	39666374	1000	+	.	gene_id "MSTRG.93863"; transcript_id "MSTRG.93863.124"; exon_number "7";
chr2	StringTie	exon	39666806	39667846	1000	+	.	gene_id "MSTRG.93863"; transcript_id "MSTRG.93863.124"; exon_number "8";
chr2	StringTie	transcript	39634502	39717964	1000	+	.	gene_id "MSTRG.93863"; transcript_id "MSTRG.93863.125";
chr2	StringTie	exon	39634502	39634643	1000	+	.	gene_id "MSTRG.93863"; transcript_id "MSTRG.93863.125"; exon_number "1";
chr2	StringTie	exon	39646262	39646390	1000	+	.	gene_id "MSTRG.93863"; transcript_id "MSTRG.93863.125"; exon_number "2";
chr2	StringTie	exon	39665087	39665640	1000	+	.	gene_id "MSTRG.93863"; transcript_id "MSTRG.93863.125"; exon_number "3";
chr2	StringTie	exon	39666074	39666374	1000	+	.	gene_id "MSTRG.93863"; transcript_id "MSTRG.93863.125"; exon_number "4";
chr2	StringTie	exon	39704081	39704194	1000	+	.	gene_id "MSTRG.93863"; transcript_id "MSTRG.93863.125"; exon_number "5";
chr2	StringTie	exon	39717010	39717964	1000	+	.	gene_id "MSTRG.93863"; transcript_id "MSTRG.93863.125"; exon_number "6";
chr2	StringTie	transcript	39634505	39670162	1000	+	.	gene_id "MSTRG.93863"; transcript_id "MSTRG.93863.126";
chr2	StringTie	exon	39634505	39634643	1000	+	.	gene_id "MSTRG.93863"; transcript_id "MSTRG.93863.126"; exon_number "1";
chr2	StringTie	exon	39643472	39643529	1000	+	.	gene_id "MSTRG.93863"; transcript_id "MSTRG.93863.126"; exon_number "2";
chr2	StringTie	exon	39646262	39646390	1000	+	.	gene_id "MSTRG.93863"; transcript_id "MSTRG.93863.126"; exon_number "3";
chr2	StringTie	exon	39646671	39646792	1000	+	.	gene_id "MSTRG.93863"; transcript_id "MSTRG.93863.126"; exon_number "4";
chr2	StringTie	exon	39665087	39665640	1000	+	.	gene_id "MSTRG.93863"; transcript_id "MSTRG.93863.126"; exon_number "5";
chr2	StringTie	exon	39666007	39666374	1000	+	.	gene_id "MSTRG.93863"; transcript_id "MSTRG.93863.126"; exon_number "6";
chr2	StringTie	exon	39670014	39670162	1000	+	.	gene_id "MSTRG.93863"; transcript_id "MSTRG.93863.126"; exon_number "7";
chr2	StringTie	transcript	39634511	39666376	1000	+	.	gene_id "MSTRG.93863"; transcript_id "MSTRG.93863.127";
chr2	StringTie	exon	39634511	39634643	1000	+	.	gene_id "MSTRG.93863"; transcript_id "MSTRG.93863.127"; exon_number "1";
chr2	StringTie	exon	39643472	39643529	1000	+	.	gene_id "MSTRG.93863"; transcript_id "MSTRG.93863.127"; exon_number "2";
chr2	StringTie	exon	39646262	39646390	1000	+	.	gene_id "MSTRG.93863"; transcript_id "MSTRG.93863.127"; exon_number "3";
chr2	StringTie	exon	39665087	39665640	1000	+	.	gene_id "MSTRG.93863"; transcript_id "MSTRG.93863.127"; exon_number "4";
chr2	StringTie	exon	39665973	39666376	1000	+	.	gene_id "MSTRG.93863"; transcript_id "MSTRG.93863.127"; exon_number "5";
chr2	StringTie	transcript	39634517	39718198	1000	+	.	gene_id "MSTRG.93863"; transcript_id "MSTRG.93863.128";
chr2	StringTie	exon	39634517	39634643	1000	+	.	gene_id "MSTRG.93863"; transcript_id "MSTRG.93863.128"; exon_number "1";
chr2	StringTie	exon	39643472	39643529	1000	+	.	gene_id "MSTRG.93863"; transcript_id "MSTRG.93863.128"; exon_number "2";
chr2	StringTie	exon	39646262	39646390	1000	+	.	gene_id "MSTRG.93863"; transcript_id "MSTRG.93863.128"; exon_number "3";
chr2	StringTie	exon	39646671	39646792	1000	+	.	gene_id "MSTRG.93863"; transcript_id "MSTRG.93863.128"; exon_number "4";
chr2	StringTie	exon	39665202	39665912	1000	+	.	gene_id "MSTRG.93863"; transcript_id "MSTRG.93863.128"; exon_number "5";
chr2	StringTie	exon	39666323	39666374	1000	+	.	gene_id "MSTRG.93863"; transcript_id "MSTRG.93863.128"; exon_number "6";
chr2	StringTie	exon	39704081	39704194	1000	+	.	gene_id "MSTRG.93863"; transcript_id "MSTRG.93863.128"; exon_number "7";
chr2	StringTie	exon	39717010	39718198	1000	+	.	gene_id "MSTRG.93863"; transcript_id "MSTRG.93863.128"; exon_number "8";
chr2	StringTie	transcript	39634535	39674889	1000	+	.	gene_id "MSTRG.93863"; transcript_id "MSTRG.93863.129";
chr2	StringTie	exon	39634535	39634643	1000	+	.	gene_id "MSTRG.93863"; transcript_id "MSTRG.93863.129"; exon_number "1";
chr2	StringTie	exon	39639483	39639553	1000	+	.	gene_id "MSTRG.93863"; transcript_id "MSTRG.93863.129"; exon_number "2";
chr2	StringTie	exon	39643472	39643529	1000	+	.	gene_id "MSTRG.93863"; transcript_id "MSTRG.93863.129"; exon_number "3";
chr2	StringTie	exon	39646262	39646390	1000	+	.	gene_id "MSTRG.93863"; transcript_id "MSTRG.93863.129"; exon_number "4";
chr2	StringTie	exon	39646671	39646792	1000	+	.	gene_id "MSTRG.93863"; transcript_id "MSTRG.93863.129"; exon_number "5";
chr2	StringTie	exon	39665087	39665348	1000	+	.	gene_id "MSTRG.93863"; transcript_id "MSTRG.93863.129"; exon_number "6";
chr2	StringTie	exon	39665944	39666374	1000	+	.	gene_id "MSTRG.93863"; transcript_id "MSTRG.93863.129"; exon_number "7";
chr2	StringTie	exon	39666806	39674889	1000	+	.	gene_id "MSTRG.93863"; transcript_id "MSTRG.93863.129"; exon_number "8";
chr2	StringTie	transcript	39437338	39491741	1000	+	.	gene_id "MSTRG.93863"; transcript_id "MSTRG.93863.13";
chr2	StringTie	exon	39437338	39437535	1000	+	.	gene_id "MSTRG.93863"; transcript_id "MSTRG.93863.13"; exon_number "1";
chr2	StringTie	exon	39443611	39443748	1000	+	.	gene_id "MSTRG.93863"; transcript_id "MSTRG.93863.13"; exon_number "2";
chr2	StringTie	exon	39453839	39453931	1000	+	.	gene_id "MSTRG.93863"; transcript_id "MSTRG.93863.13"; exon_number "3";
chr2	StringTie	exon	39454297	39454365	1000	+	.	gene_id "MSTRG.93863"; transcript_id "MSTRG.93863.13"; exon_number "4";
chr2	StringTie	exon	39474527	39474627	1000	+	.	gene_id "MSTRG.93863"; transcript_id "MSTRG.93863.13"; exon_number "5";
chr2	StringTie	exon	39488593	39489884	1000	+	.	gene_id "MSTRG.93863"; transcript_id "MSTRG.93863.13"; exon_number "6";
chr2	StringTie	exon	39491500	39491741	1000	+	.	gene_id "MSTRG.93863"; transcript_id "MSTRG.93863.13"; exon_number "7";
chr2	StringTie	transcript	39634609	39717963	1000	+	.	gene_id "MSTRG.93863"; transcript_id "MSTRG.93863.130";
chr2	StringTie	exon	39634609	39634643	1000	+	.	gene_id "MSTRG.93863"; transcript_id "MSTRG.93863.130"; exon_number "1";
chr2	StringTie	exon	39639483	39639553	1000	+	.	gene_id "MSTRG.93863"; transcript_id "MSTRG.93863.130"; exon_number "2";
chr2	StringTie	exon	39643472	39643529	1000	+	.	gene_id "MSTRG.93863"; transcript_id "MSTRG.93863.130"; exon_number "3";
chr2	StringTie	exon	39646262	39646390	1000	+	.	gene_id "MSTRG.93863"; transcript_id "MSTRG.93863.130"; exon_number "4";
chr2	StringTie	exon	39646671	39646792	1000	+	.	gene_id "MSTRG.93863"; transcript_id "MSTRG.93863.130"; exon_number "5";
chr2	StringTie	exon	39665087	39666374	1000	+	.	gene_id "MSTRG.93863"; transcript_id "MSTRG.93863.130"; exon_number "6";
chr2	StringTie	exon	39704081	39704194	1000	+	.	gene_id "MSTRG.93863"; transcript_id "MSTRG.93863.130"; exon_number "7";
chr2	StringTie	exon	39707049	39707186	1000	+	.	gene_id "MSTRG.93863"; transcript_id "MSTRG.93863.130"; exon_number "8";
chr2	StringTie	exon	39717010	39717963	1000	+	.	gene_id "MSTRG.93863"; transcript_id "MSTRG.93863.130"; exon_number "9";
chr2	StringTie	transcript	39639480	39667370	1000	+	.	gene_id "MSTRG.93863"; transcript_id "MSTRG.93863.131";
chr2	StringTie	exon	39639480	39639553	1000	+	.	gene_id "MSTRG.93863"; transcript_id "MSTRG.93863.131"; exon_number "1";
chr2	StringTie	exon	39643472	39643529	1000	+	.	gene_id "MSTRG.93863"; transcript_id "MSTRG.93863.131"; exon_number "2";
chr2	StringTie	exon	39646262	39646390	1000	+	.	gene_id "MSTRG.93863"; transcript_id "MSTRG.93863.131"; exon_number "3";
chr2	StringTie	exon	39646671	39646792	1000	+	.	gene_id "MSTRG.93863"; transcript_id "MSTRG.93863.131"; exon_number "4";
chr2	StringTie	exon	39665087	39665640	1000	+	.	gene_id "MSTRG.93863"; transcript_id "MSTRG.93863.131"; exon_number "5";
chr2	StringTie	exon	39665944	39666374	1000	+	.	gene_id "MSTRG.93863"; transcript_id "MSTRG.93863.131"; exon_number "6";
chr2	StringTie	exon	39666806	39667370	1000	+	.	gene_id "MSTRG.93863"; transcript_id "MSTRG.93863.131"; exon_number "7";
chr2	StringTie	transcript	39639483	39666386	1000	+	.	gene_id "MSTRG.93863"; transcript_id "MSTRG.93863.132";
chr2	StringTie	exon	39639483	39639553	1000	+	.	gene_id "MSTRG.93863"; transcript_id "MSTRG.93863.132"; exon_number "1";
chr2	StringTie	exon	39646262	39646390	1000	+	.	gene_id "MSTRG.93863"; transcript_id "MSTRG.93863.132"; exon_number "2";
chr2	StringTie	exon	39646671	39646792	1000	+	.	gene_id "MSTRG.93863"; transcript_id "MSTRG.93863.132"; exon_number "3";
chr2	StringTie	exon	39665087	39665348	1000	+	.	gene_id "MSTRG.93863"; transcript_id "MSTRG.93863.132"; exon_number "4";
chr2	StringTie	exon	39665916	39666386	1000	+	.	gene_id "MSTRG.93863"; transcript_id "MSTRG.93863.132"; exon_number "5";
chr2	StringTie	transcript	39639483	39707136	1000	+	.	gene_id "MSTRG.93863"; transcript_id "MSTRG.93863.133";
chr2	StringTie	exon	39639483	39639553	1000	+	.	gene_id "MSTRG.93863"; transcript_id "MSTRG.93863.133"; exon_number "1";
chr2	StringTie	exon	39646262	39646390	1000	+	.	gene_id "MSTRG.93863"; transcript_id "MSTRG.93863.133"; exon_number "2";
chr2	StringTie	exon	39665087	39665348	1000	+	.	gene_id "MSTRG.93863"; transcript_id "MSTRG.93863.133"; exon_number "3";
chr2	StringTie	exon	39704081	39704194	1000	+	.	gene_id "MSTRG.93863"; transcript_id "MSTRG.93863.133"; exon_number "4";
chr2	StringTie	exon	39707049	39707136	1000	+	.	gene_id "MSTRG.93863"; transcript_id "MSTRG.93863.133"; exon_number "5";
chr2	StringTie	transcript	39639499	39707136	1000	+	.	gene_id "MSTRG.93863"; transcript_id "MSTRG.93863.134";
chr2	StringTie	exon	39639499	39639553	1000	+	.	gene_id "MSTRG.93863"; transcript_id "MSTRG.93863.134"; exon_number "1";
chr2	StringTie	exon	39643472	39643529	1000	+	.	gene_id "MSTRG.93863"; transcript_id "MSTRG.93863.134"; exon_number "2";
chr2	StringTie	exon	39646262	39646390	1000	+	.	gene_id "MSTRG.93863"; transcript_id "MSTRG.93863.134"; exon_number "3";
chr2	StringTie	exon	39646671	39646792	1000	+	.	gene_id "MSTRG.93863"; transcript_id "MSTRG.93863.134"; exon_number "4";
chr2	StringTie	exon	39665087	39665348	1000	+	.	gene_id "MSTRG.93863"; transcript_id "MSTRG.93863.134"; exon_number "5";
chr2	StringTie	exon	39704081	39704194	1000	+	.	gene_id "MSTRG.93863"; transcript_id "MSTRG.93863.134"; exon_number "6";
chr2	StringTie	exon	39707049	39707136	1000	+	.	gene_id "MSTRG.93863"; transcript_id "MSTRG.93863.134"; exon_number "7";
chr2	StringTie	transcript	39639517	39674938	1000	+	.	gene_id "MSTRG.93863"; transcript_id "MSTRG.93863.135";
chr2	StringTie	exon	39639517	39639553	1000	+	.	gene_id "MSTRG.93863"; transcript_id "MSTRG.93863.135"; exon_number "1";
chr2	StringTie	exon	39643472	39643529	1000	+	.	gene_id "MSTRG.93863"; transcript_id "MSTRG.93863.135"; exon_number "2";
chr2	StringTie	exon	39646262	39646390	1000	+	.	gene_id "MSTRG.93863"; transcript_id "MSTRG.93863.135"; exon_number "3";
chr2	StringTie	exon	39665087	39665348	1000	+	.	gene_id "MSTRG.93863"; transcript_id "MSTRG.93863.135"; exon_number "4";
chr2	StringTie	exon	39665944	39666374	1000	+	.	gene_id "MSTRG.93863"; transcript_id "MSTRG.93863.135"; exon_number "5";
chr2	StringTie	exon	39674707	39674938	1000	+	.	gene_id "MSTRG.93863"; transcript_id "MSTRG.93863.135"; exon_number "6";
chr2	StringTie	transcript	39639519	39717450	1000	+	.	gene_id "MSTRG.93863"; transcript_id "MSTRG.93863.136";
chr2	StringTie	exon	39639519	39639553	1000	+	.	gene_id "MSTRG.93863"; transcript_id "MSTRG.93863.136"; exon_number "1";
chr2	StringTie	exon	39643472	39643529	1000	+	.	gene_id "MSTRG.93863"; transcript_id "MSTRG.93863.136"; exon_number "2";
chr2	StringTie	exon	39646262	39646390	1000	+	.	gene_id "MSTRG.93863"; transcript_id "MSTRG.93863.136"; exon_number "3";
chr2	StringTie	exon	39646671	39646792	1000	+	.	gene_id "MSTRG.93863"; transcript_id "MSTRG.93863.136"; exon_number "4";
chr2	StringTie	exon	39665087	39665640	1000	+	.	gene_id "MSTRG.93863"; transcript_id "MSTRG.93863.136"; exon_number "5";
chr2	StringTie	exon	39704081	39704194	1000	+	.	gene_id "MSTRG.93863"; transcript_id "MSTRG.93863.136"; exon_number "6";
chr2	StringTie	exon	39707049	39707186	1000	+	.	gene_id "MSTRG.93863"; transcript_id "MSTRG.93863.136"; exon_number "7";
chr2	StringTie	exon	39717010	39717450	1000	+	.	gene_id "MSTRG.93863"; transcript_id "MSTRG.93863.136"; exon_number "8";
chr2	StringTie	transcript	39640983	39667703	1000	+	.	gene_id "MSTRG.93863"; transcript_id "MSTRG.93863.137";
chr2	StringTie	exon	39640983	39641012	1000	+	.	gene_id "MSTRG.93863"; transcript_id "MSTRG.93863.137"; exon_number "1";
chr2	StringTie	exon	39643472	39643529	1000	+	.	gene_id "MSTRG.93863"; transcript_id "MSTRG.93863.137"; exon_number "2";
chr2	StringTie	exon	39646262	39646390	1000	+	.	gene_id "MSTRG.93863"; transcript_id "MSTRG.93863.137"; exon_number "3";
chr2	StringTie	exon	39646671	39646792	1000	+	.	gene_id "MSTRG.93863"; transcript_id "MSTRG.93863.137"; exon_number "4";
chr2	StringTie	exon	39665087	39665640	1000	+	.	gene_id "MSTRG.93863"; transcript_id "MSTRG.93863.137"; exon_number "5";
chr2	StringTie	exon	39665973	39666374	1000	+	.	gene_id "MSTRG.93863"; transcript_id "MSTRG.93863.137"; exon_number "6";
chr2	StringTie	exon	39666753	39667703	1000	+	.	gene_id "MSTRG.93863"; transcript_id "MSTRG.93863.137"; exon_number "7";
chr2	StringTie	transcript	39646261	39647009	1000	+	.	gene_id "MSTRG.93863"; transcript_id "MSTRG.93863.138";
chr2	StringTie	exon	39646261	39646390	1000	+	.	gene_id "MSTRG.93863"; transcript_id "MSTRG.93863.138"; exon_number "1";
chr2	StringTie	exon	39646671	39646792	1000	+	.	gene_id "MSTRG.93863"; transcript_id "MSTRG.93863.138"; exon_number "2";
chr2	StringTie	exon	39646988	39647009	1000	+	.	gene_id "MSTRG.93863"; transcript_id "MSTRG.93863.138"; exon_number "3";
chr2	StringTie	transcript	39664548	39665653	1000	+	.	gene_id "MSTRG.93863"; transcript_id "MSTRG.93863.139";
chr2	StringTie	exon	39664548	39664898	1000	+	.	gene_id "MSTRG.93863"; transcript_id "MSTRG.93863.139"; exon_number "1";
chr2	StringTie	exon	39665087	39665653	1000	+	.	gene_id "MSTRG.93863"; transcript_id "MSTRG.93863.139"; exon_number "2";
chr2	StringTie	transcript	39437345	39548854	1000	+	.	gene_id "MSTRG.93863"; transcript_id "MSTRG.93863.14";
chr2	StringTie	exon	39437345	39437535	1000	+	.	gene_id "MSTRG.93863"; transcript_id "MSTRG.93863.14"; exon_number "1";
chr2	StringTie	exon	39453839	39453931	1000	+	.	gene_id "MSTRG.93863"; transcript_id "MSTRG.93863.14"; exon_number "2";
chr2	StringTie	exon	39454297	39454365	1000	+	.	gene_id "MSTRG.93863"; transcript_id "MSTRG.93863.14"; exon_number "3";
chr2	StringTie	exon	39516414	39516541	1000	+	.	gene_id "MSTRG.93863"; transcript_id "MSTRG.93863.14"; exon_number "4";
chr2	StringTie	exon	39518583	39518710	1000	+	.	gene_id "MSTRG.93863"; transcript_id "MSTRG.93863.14"; exon_number "5";
chr2	StringTie	exon	39548569	39548854	1000	+	.	gene_id "MSTRG.93863"; transcript_id "MSTRG.93863.14"; exon_number "6";
chr2	StringTie	transcript	39664548	39667860	1000	+	.	gene_id "MSTRG.93863"; transcript_id "MSTRG.93863.140";
chr2	StringTie	exon	39664548	39665010	1000	+	.	gene_id "MSTRG.93863"; transcript_id "MSTRG.93863.140"; exon_number "1";
chr2	StringTie	exon	39665087	39665348	1000	+	.	gene_id "MSTRG.93863"; transcript_id "MSTRG.93863.140"; exon_number "2";
chr2	StringTie	exon	39665944	39666374	1000	+	.	gene_id "MSTRG.93863"; transcript_id "MSTRG.93863.140"; exon_number "3";
chr2	StringTie	exon	39666806	39667860	1000	+	.	gene_id "MSTRG.93863"; transcript_id "MSTRG.93863.140"; exon_number "4";
chr2	StringTie	transcript	39664551	39674895	1000	+	.	gene_id "MSTRG.93863"; transcript_id "MSTRG.93863.141";
chr2	StringTie	exon	39664551	39665006	1000	+	.	gene_id "MSTRG.93863"; transcript_id "MSTRG.93863.141"; exon_number "1";
chr2	StringTie	exon	39665087	39665640	1000	+	.	gene_id "MSTRG.93863"; transcript_id "MSTRG.93863.141"; exon_number "2";
chr2	StringTie	exon	39665944	39666374	1000	+	.	gene_id "MSTRG.93863"; transcript_id "MSTRG.93863.141"; exon_number "3";
chr2	StringTie	exon	39674707	39674895	1000	+	.	gene_id "MSTRG.93863"; transcript_id "MSTRG.93863.141"; exon_number "4";
chr2	StringTie	transcript	39664551	39674895	1000	+	.	gene_id "MSTRG.93863"; transcript_id "MSTRG.93863.142";
chr2	StringTie	exon	39664551	39664765	1000	+	.	gene_id "MSTRG.93863"; transcript_id "MSTRG.93863.142"; exon_number "1";
chr2	StringTie	exon	39665087	39665640	1000	+	.	gene_id "MSTRG.93863"; transcript_id "MSTRG.93863.142"; exon_number "2";
chr2	StringTie	exon	39665944	39666374	1000	+	.	gene_id "MSTRG.93863"; transcript_id "MSTRG.93863.142"; exon_number "3";
chr2	StringTie	exon	39674707	39674895	1000	+	.	gene_id "MSTRG.93863"; transcript_id "MSTRG.93863.142"; exon_number "4";
chr2	StringTie	transcript	39664786	39674889	1000	+	.	gene_id "MSTRG.93863"; transcript_id "MSTRG.93863.143";
chr2	StringTie	exon	39664786	39665010	1000	+	.	gene_id "MSTRG.93863"; transcript_id "MSTRG.93863.143"; exon_number "1";
chr2	StringTie	exon	39665087	39665348	1000	+	.	gene_id "MSTRG.93863"; transcript_id "MSTRG.93863.143"; exon_number "2";
chr2	StringTie	exon	39665944	39666374	1000	+	.	gene_id "MSTRG.93863"; transcript_id "MSTRG.93863.143"; exon_number "3";
chr2	StringTie	exon	39674707	39674889	1000	+	.	gene_id "MSTRG.93863"; transcript_id "MSTRG.93863.143"; exon_number "4";
chr2	StringTie	transcript	39664856	39666376	1000	+	.	gene_id "MSTRG.93863"; transcript_id "MSTRG.93863.144";
chr2	StringTie	exon	39664856	39665010	1000	+	.	gene_id "MSTRG.93863"; transcript_id "MSTRG.93863.144"; exon_number "1";
chr2	StringTie	exon	39665087	39665640	1000	+	.	gene_id "MSTRG.93863"; transcript_id "MSTRG.93863.144"; exon_number "2";
chr2	StringTie	exon	39666019	39666376	1000	+	.	gene_id "MSTRG.93863"; transcript_id "MSTRG.93863.144"; exon_number "3";
chr2	StringTie	transcript	39679948	39717963	1000	+	.	gene_id "MSTRG.93863"; transcript_id "MSTRG.93863.149";
chr2	StringTie	exon	39679948	39680068	1000	+	.	gene_id "MSTRG.93863"; transcript_id "MSTRG.93863.149"; exon_number "1";
chr2	StringTie	exon	39704081	39704194	1000	+	.	gene_id "MSTRG.93863"; transcript_id "MSTRG.93863.149"; exon_number "2";
chr2	StringTie	exon	39707049	39707186	1000	+	.	gene_id "MSTRG.93863"; transcript_id "MSTRG.93863.149"; exon_number "3";
chr2	StringTie	exon	39717010	39717963	1000	+	.	gene_id "MSTRG.93863"; transcript_id "MSTRG.93863.149"; exon_number "4";
chr2	StringTie	transcript	39437345	39665576	1000	+	.	gene_id "MSTRG.93863"; transcript_id "MSTRG.93863.15";
chr2	StringTie	exon	39437345	39437535	1000	+	.	gene_id "MSTRG.93863"; transcript_id "MSTRG.93863.15"; exon_number "1";
chr2	StringTie	exon	39443611	39443748	1000	+	.	gene_id "MSTRG.93863"; transcript_id "MSTRG.93863.15"; exon_number "2";
chr2	StringTie	exon	39453839	39453931	1000	+	.	gene_id "MSTRG.93863"; transcript_id "MSTRG.93863.15"; exon_number "3";
chr2	StringTie	exon	39454297	39454365	1000	+	.	gene_id "MSTRG.93863"; transcript_id "MSTRG.93863.15"; exon_number "4";
chr2	StringTie	exon	39516414	39516541	1000	+	.	gene_id "MSTRG.93863"; transcript_id "MSTRG.93863.15"; exon_number "5";
chr2	StringTie	exon	39518583	39518710	1000	+	.	gene_id "MSTRG.93863"; transcript_id "MSTRG.93863.15"; exon_number "6";
chr2	StringTie	exon	39557982	39558046	1000	+	.	gene_id "MSTRG.93863"; transcript_id "MSTRG.93863.15"; exon_number "7";
chr2	StringTie	exon	39646262	39646390	1000	+	.	gene_id "MSTRG.93863"; transcript_id "MSTRG.93863.15"; exon_number "8";
chr2	StringTie	exon	39646671	39646792	1000	+	.	gene_id "MSTRG.93863"; transcript_id "MSTRG.93863.15"; exon_number "9";
chr2	StringTie	exon	39665087	39665576	1000	+	.	gene_id "MSTRG.93863"; transcript_id "MSTRG.93863.15"; exon_number "10";
chr2	StringTie	transcript	39688371	39717965	1000	+	.	gene_id "MSTRG.93863"; transcript_id "MSTRG.93863.151";
chr2	StringTie	exon	39688371	39688502	1000	+	.	gene_id "MSTRG.93863"; transcript_id "MSTRG.93863.151"; exon_number "1";
chr2	StringTie	exon	39704081	39704194	1000	+	.	gene_id "MSTRG.93863"; transcript_id "MSTRG.93863.151"; exon_number "2";
chr2	StringTie	exon	39707049	39707186	1000	+	.	gene_id "MSTRG.93863"; transcript_id "MSTRG.93863.151"; exon_number "3";
chr2	StringTie	exon	39717010	39717965	1000	+	.	gene_id "MSTRG.93863"; transcript_id "MSTRG.93863.151"; exon_number "4";
chr2	StringTie	transcript	39691461	39717963	1000	+	.	gene_id "MSTRG.93863"; transcript_id "MSTRG.93863.152";
chr2	StringTie	exon	39691461	39691484	1000	+	.	gene_id "MSTRG.93863"; transcript_id "MSTRG.93863.152"; exon_number "1";
chr2	StringTie	exon	39704081	39704194	1000	+	.	gene_id "MSTRG.93863"; transcript_id "MSTRG.93863.152"; exon_number "2";
chr2	StringTie	exon	39707049	39707186	1000	+	.	gene_id "MSTRG.93863"; transcript_id "MSTRG.93863.152"; exon_number "3";
chr2	StringTie	exon	39717010	39717963	1000	+	.	gene_id "MSTRG.93863"; transcript_id "MSTRG.93863.152"; exon_number "4";
chr2	StringTie	transcript	39695977	39718153	1000	+	.	gene_id "MSTRG.93863"; transcript_id "MSTRG.93863.153";
chr2	StringTie	exon	39695977	39697918	1000	+	.	gene_id "MSTRG.93863"; transcript_id "MSTRG.93863.153"; exon_number "1";
chr2	StringTie	exon	39704081	39704194	1000	+	.	gene_id "MSTRG.93863"; transcript_id "MSTRG.93863.153"; exon_number "2";
chr2	StringTie	exon	39717010	39718153	1000	+	.	gene_id "MSTRG.93863"; transcript_id "MSTRG.93863.153"; exon_number "3";
chr2	StringTie	transcript	39696717	39718090	1000	+	.	gene_id "MSTRG.93863"; transcript_id "MSTRG.93863.154";
chr2	StringTie	exon	39696717	39697918	1000	+	.	gene_id "MSTRG.93863"; transcript_id "MSTRG.93863.154"; exon_number "1";
chr2	StringTie	exon	39704081	39704194	1000	+	.	gene_id "MSTRG.93863"; transcript_id "MSTRG.93863.154"; exon_number "2";
chr2	StringTie	exon	39707049	39707186	1000	+	.	gene_id "MSTRG.93863"; transcript_id "MSTRG.93863.154"; exon_number "3";
chr2	StringTie	exon	39717010	39718090	1000	+	.	gene_id "MSTRG.93863"; transcript_id "MSTRG.93863.154"; exon_number "4";
chr2	StringTie	transcript	39697227	39718880	1000	+	.	gene_id "MSTRG.93863"; transcript_id "MSTRG.93863.155";
chr2	StringTie	exon	39697227	39697991	1000	+	.	gene_id "MSTRG.93863"; transcript_id "MSTRG.93863.155"; exon_number "1";
chr2	StringTie	exon	39704081	39704194	1000	+	.	gene_id "MSTRG.93863"; transcript_id "MSTRG.93863.155"; exon_number "2";
chr2	StringTie	exon	39717010	39718880	1000	+	.	gene_id "MSTRG.93863"; transcript_id "MSTRG.93863.155"; exon_number "3";
chr2	StringTie	transcript	39697624	39717992	1000	+	.	gene_id "MSTRG.93863"; transcript_id "MSTRG.93863.156";
chr2	StringTie	exon	39697624	39697918	1000	+	.	gene_id "MSTRG.93863"; transcript_id "MSTRG.93863.156"; exon_number "1";
chr2	StringTie	exon	39704081	39704194	1000	+	.	gene_id "MSTRG.93863"; transcript_id "MSTRG.93863.156"; exon_number "2";
chr2	StringTie	exon	39707049	39707186	1000	+	.	gene_id "MSTRG.93863"; transcript_id "MSTRG.93863.156"; exon_number "3";
chr2	StringTie	exon	39711484	39711675	1000	+	.	gene_id "MSTRG.93863"; transcript_id "MSTRG.93863.156"; exon_number "4";
chr2	StringTie	exon	39717010	39717992	1000	+	.	gene_id "MSTRG.93863"; transcript_id "MSTRG.93863.156"; exon_number "5";
chr2	StringTie	transcript	39697931	39717963	1000	+	.	gene_id "MSTRG.93863"; transcript_id "MSTRG.93863.158";
chr2	StringTie	exon	39697931	39697991	1000	+	.	gene_id "MSTRG.93863"; transcript_id "MSTRG.93863.158"; exon_number "1";
chr2	StringTie	exon	39704081	39704194	1000	+	.	gene_id "MSTRG.93863"; transcript_id "MSTRG.93863.158"; exon_number "2";
chr2	StringTie	exon	39707044	39707186	1000	+	.	gene_id "MSTRG.93863"; transcript_id "MSTRG.93863.158"; exon_number "3";
chr2	StringTie	exon	39717010	39717963	1000	+	.	gene_id "MSTRG.93863"; transcript_id "MSTRG.93863.158"; exon_number "4";
chr2	StringTie	transcript	39699675	39717992	1000	+	.	gene_id "MSTRG.93863"; transcript_id "MSTRG.93863.159";
chr2	StringTie	exon	39699675	39699834	1000	+	.	gene_id "MSTRG.93863"; transcript_id "MSTRG.93863.159"; exon_number "1";
chr2	StringTie	exon	39704081	39704194	1000	+	.	gene_id "MSTRG.93863"; transcript_id "MSTRG.93863.159"; exon_number "2";
chr2	StringTie	exon	39707049	39707186	1000	+	.	gene_id "MSTRG.93863"; transcript_id "MSTRG.93863.159"; exon_number "3";
chr2	StringTie	exon	39711484	39711675	1000	+	.	gene_id "MSTRG.93863"; transcript_id "MSTRG.93863.159"; exon_number "4";
chr2	StringTie	exon	39717010	39717992	1000	+	.	gene_id "MSTRG.93863"; transcript_id "MSTRG.93863.159"; exon_number "5";
chr2	StringTie	transcript	39437351	39499115	1000	+	.	gene_id "MSTRG.93863"; transcript_id "MSTRG.93863.16";
chr2	StringTie	exon	39437351	39437535	1000	+	.	gene_id "MSTRG.93863"; transcript_id "MSTRG.93863.16"; exon_number "1";
chr2	StringTie	exon	39443611	39443748	1000	+	.	gene_id "MSTRG.93863"; transcript_id "MSTRG.93863.16"; exon_number "2";
chr2	StringTie	exon	39453839	39453931	1000	+	.	gene_id "MSTRG.93863"; transcript_id "MSTRG.93863.16"; exon_number "3";
chr2	StringTie	exon	39454297	39454365	1000	+	.	gene_id "MSTRG.93863"; transcript_id "MSTRG.93863.16"; exon_number "4";
chr2	StringTie	exon	39474527	39490913	1000	+	.	gene_id "MSTRG.93863"; transcript_id "MSTRG.93863.16"; exon_number "5";
chr2	StringTie	exon	39491012	39499115	1000	+	.	gene_id "MSTRG.93863"; transcript_id "MSTRG.93863.16"; exon_number "6";
chr2	StringTie	transcript	39699708	39718040	1000	+	.	gene_id "MSTRG.93863"; transcript_id "MSTRG.93863.160";
chr2	StringTie	exon	39699708	39699834	1000	+	.	gene_id "MSTRG.93863"; transcript_id "MSTRG.93863.160"; exon_number "1";
chr2	StringTie	exon	39704081	39704194	1000	+	.	gene_id "MSTRG.93863"; transcript_id "MSTRG.93863.160"; exon_number "2";
chr2	StringTie	exon	39707049	39707186	1000	+	.	gene_id "MSTRG.93863"; transcript_id "MSTRG.93863.160"; exon_number "3";
chr2	StringTie	exon	39717010	39718040	1000	+	.	gene_id "MSTRG.93863"; transcript_id "MSTRG.93863.160"; exon_number "4";
chr2	StringTie	transcript	39701900	39718019	1000	+	.	gene_id "MSTRG.93863"; transcript_id "MSTRG.93863.161";
chr2	StringTie	exon	39701900	39702024	1000	+	.	gene_id "MSTRG.93863"; transcript_id "MSTRG.93863.161"; exon_number "1";
chr2	StringTie	exon	39704081	39704194	1000	+	.	gene_id "MSTRG.93863"; transcript_id "MSTRG.93863.161"; exon_number "2";
chr2	StringTie	exon	39707049	39707186	1000	+	.	gene_id "MSTRG.93863"; transcript_id "MSTRG.93863.161"; exon_number "3";
chr2	StringTie	exon	39717010	39718019	1000	+	.	gene_id "MSTRG.93863"; transcript_id "MSTRG.93863.161"; exon_number "4";
chr2	StringTie	transcript	39701994	39718043	1000	+	.	gene_id "MSTRG.93863"; transcript_id "MSTRG.93863.162";
chr2	StringTie	exon	39701994	39702495	1000	+	.	gene_id "MSTRG.93863"; transcript_id "MSTRG.93863.162"; exon_number "1";
chr2	StringTie	exon	39704081	39704194	1000	+	.	gene_id "MSTRG.93863"; transcript_id "MSTRG.93863.162"; exon_number "2";
chr2	StringTie	exon	39707049	39707186	1000	+	.	gene_id "MSTRG.93863"; transcript_id "MSTRG.93863.162"; exon_number "3";
chr2	StringTie	exon	39717010	39718043	1000	+	.	gene_id "MSTRG.93863"; transcript_id "MSTRG.93863.162"; exon_number "4";
chr2	StringTie	transcript	39702416	39718082	1000	+	.	gene_id "MSTRG.93863"; transcript_id "MSTRG.93863.163";
chr2	StringTie	exon	39702416	39702495	1000	+	.	gene_id "MSTRG.93863"; transcript_id "MSTRG.93863.163"; exon_number "1";
chr2	StringTie	exon	39704081	39704194	1000	+	.	gene_id "MSTRG.93863"; transcript_id "MSTRG.93863.163"; exon_number "2";
chr2	StringTie	exon	39717010	39718082	1000	+	.	gene_id "MSTRG.93863"; transcript_id "MSTRG.93863.163"; exon_number "3";
chr2	StringTie	transcript	39437361	39475503	1000	+	.	gene_id "MSTRG.93863"; transcript_id "MSTRG.93863.17";
chr2	StringTie	exon	39437361	39437535	1000	+	.	gene_id "MSTRG.93863"; transcript_id "MSTRG.93863.17"; exon_number "1";
chr2	StringTie	exon	39453839	39453931	1000	+	.	gene_id "MSTRG.93863"; transcript_id "MSTRG.93863.17"; exon_number "2";
chr2	StringTie	exon	39454297	39462892	1000	+	.	gene_id "MSTRG.93863"; transcript_id "MSTRG.93863.17"; exon_number "3";
chr2	StringTie	exon	39464383	39469990	1000	+	.	gene_id "MSTRG.93863"; transcript_id "MSTRG.93863.17"; exon_number "4";
chr2	StringTie	exon	39474527	39475503	1000	+	.	gene_id "MSTRG.93863"; transcript_id "MSTRG.93863.17"; exon_number "5";
chr2	StringTie	transcript	39437363	39522708	1000	+	.	gene_id "MSTRG.93863"; transcript_id "MSTRG.93863.18";
chr2	StringTie	exon	39437363	39437535	1000	+	.	gene_id "MSTRG.93863"; transcript_id "MSTRG.93863.18"; exon_number "1";
chr2	StringTie	exon	39453839	39453931	1000	+	.	gene_id "MSTRG.93863"; transcript_id "MSTRG.93863.18"; exon_number "2";
chr2	StringTie	exon	39454297	39454365	1000	+	.	gene_id "MSTRG.93863"; transcript_id "MSTRG.93863.18"; exon_number "3";
chr2	StringTie	exon	39474527	39486369	1000	+	.	gene_id "MSTRG.93863"; transcript_id "MSTRG.93863.18"; exon_number "4";
chr2	StringTie	exon	39510808	39510883	1000	+	.	gene_id "MSTRG.93863"; transcript_id "MSTRG.93863.18"; exon_number "5";
chr2	StringTie	exon	39516414	39516541	1000	+	.	gene_id "MSTRG.93863"; transcript_id "MSTRG.93863.18"; exon_number "6";
chr2	StringTie	exon	39518583	39518710	1000	+	.	gene_id "MSTRG.93863"; transcript_id "MSTRG.93863.18"; exon_number "7";
chr2	StringTie	exon	39522362	39522708	1000	+	.	gene_id "MSTRG.93863"; transcript_id "MSTRG.93863.18"; exon_number "8";
chr2	StringTie	transcript	39437363	39604057	1000	+	.	gene_id "MSTRG.93863"; transcript_id "MSTRG.93863.19";
chr2	StringTie	exon	39437363	39437535	1000	+	.	gene_id "MSTRG.93863"; transcript_id "MSTRG.93863.19"; exon_number "1";
chr2	StringTie	exon	39453839	39453931	1000	+	.	gene_id "MSTRG.93863"; transcript_id "MSTRG.93863.19"; exon_number "2";
chr2	StringTie	exon	39454297	39454365	1000	+	.	gene_id "MSTRG.93863"; transcript_id "MSTRG.93863.19"; exon_number "3";
chr2	StringTie	exon	39516414	39516541	1000	+	.	gene_id "MSTRG.93863"; transcript_id "MSTRG.93863.19"; exon_number "4";
chr2	StringTie	exon	39518583	39518710	1000	+	.	gene_id "MSTRG.93863"; transcript_id "MSTRG.93863.19"; exon_number "5";
chr2	StringTie	exon	39557982	39558046	1000	+	.	gene_id "MSTRG.93863"; transcript_id "MSTRG.93863.19"; exon_number "6";
chr2	StringTie	exon	39599366	39604057	1000	+	.	gene_id "MSTRG.93863"; transcript_id "MSTRG.93863.19"; exon_number "7";
chr2	StringTie	transcript	39437366	39466050	1000	+	.	gene_id "MSTRG.93863"; transcript_id "MSTRG.93863.20";
chr2	StringTie	exon	39437366	39437535	1000	+	.	gene_id "MSTRG.93863"; transcript_id "MSTRG.93863.20"; exon_number "1";
chr2	StringTie	exon	39453839	39453931	1000	+	.	gene_id "MSTRG.93863"; transcript_id "MSTRG.93863.20"; exon_number "2";
chr2	StringTie	exon	39454297	39454365	1000	+	.	gene_id "MSTRG.93863"; transcript_id "MSTRG.93863.20"; exon_number "3";
chr2	StringTie	exon	39465971	39466050	1000	+	.	gene_id "MSTRG.93863"; transcript_id "MSTRG.93863.20"; exon_number "4";
chr2	StringTie	transcript	39437367	39603933	1000	+	.	gene_id "MSTRG.93863"; transcript_id "MSTRG.93863.21";
chr2	StringTie	exon	39437367	39437535	1000	+	.	gene_id "MSTRG.93863"; transcript_id "MSTRG.93863.21"; exon_number "1";
chr2	StringTie	exon	39453839	39453931	1000	+	.	gene_id "MSTRG.93863"; transcript_id "MSTRG.93863.21"; exon_number "2";
chr2	StringTie	exon	39454297	39454365	1000	+	.	gene_id "MSTRG.93863"; transcript_id "MSTRG.93863.21"; exon_number "3";
chr2	StringTie	exon	39516414	39516541	1000	+	.	gene_id "MSTRG.93863"; transcript_id "MSTRG.93863.21"; exon_number "4";
chr2	StringTie	exon	39518583	39518710	1000	+	.	gene_id "MSTRG.93863"; transcript_id "MSTRG.93863.21"; exon_number "5";
chr2	StringTie	exon	39584605	39584810	1000	+	.	gene_id "MSTRG.93863"; transcript_id "MSTRG.93863.21"; exon_number "6";
chr2	StringTie	exon	39599366	39603933	1000	+	.	gene_id "MSTRG.93863"; transcript_id "MSTRG.93863.21"; exon_number "7";
chr2	StringTie	transcript	39437369	39536044	1000	+	.	gene_id "MSTRG.93863"; transcript_id "MSTRG.93863.22";
chr2	StringTie	exon	39437369	39437535	1000	+	.	gene_id "MSTRG.93863"; transcript_id "MSTRG.93863.22"; exon_number "1";
chr2	StringTie	exon	39516414	39516541	1000	+	.	gene_id "MSTRG.93863"; transcript_id "MSTRG.93863.22"; exon_number "2";
chr2	StringTie	exon	39518583	39518710	1000	+	.	gene_id "MSTRG.93863"; transcript_id "MSTRG.93863.22"; exon_number "3";
chr2	StringTie	exon	39535882	39536044	1000	+	.	gene_id "MSTRG.93863"; transcript_id "MSTRG.93863.22"; exon_number "4";
chr2	StringTie	transcript	39437369	39522555	1000	+	.	gene_id "MSTRG.93863"; transcript_id "MSTRG.93863.23";
chr2	StringTie	exon	39437369	39437535	1000	+	.	gene_id "MSTRG.93863"; transcript_id "MSTRG.93863.23"; exon_number "1";
chr2	StringTie	exon	39516414	39516541	1000	+	.	gene_id "MSTRG.93863"; transcript_id "MSTRG.93863.23"; exon_number "2";
chr2	StringTie	exon	39518583	39518710	1000	+	.	gene_id "MSTRG.93863"; transcript_id "MSTRG.93863.23"; exon_number "3";
chr2	StringTie	exon	39522362	39522555	1000	+	.	gene_id "MSTRG.93863"; transcript_id "MSTRG.93863.23"; exon_number "4";
chr2	StringTie	transcript	39437369	39533437	1000	+	.	gene_id "MSTRG.93863"; transcript_id "MSTRG.93863.24";
chr2	StringTie	exon	39437369	39437535	1000	+	.	gene_id "MSTRG.93863"; transcript_id "MSTRG.93863.24"; exon_number "1";
chr2	StringTie	exon	39516414	39516541	1000	+	.	gene_id "MSTRG.93863"; transcript_id "MSTRG.93863.24"; exon_number "2";
chr2	StringTie	exon	39518583	39518710	1000	+	.	gene_id "MSTRG.93863"; transcript_id "MSTRG.93863.24"; exon_number "3";
chr2	StringTie	exon	39533106	39533437	1000	+	.	gene_id "MSTRG.93863"; transcript_id "MSTRG.93863.24"; exon_number "4";
chr2	StringTie	transcript	39437369	39519204	1000	+	.	gene_id "MSTRG.93863"; transcript_id "MSTRG.93863.25";
chr2	StringTie	exon	39437369	39437535	1000	+	.	gene_id "MSTRG.93863"; transcript_id "MSTRG.93863.25"; exon_number "1";
chr2	StringTie	exon	39516414	39516541	1000	+	.	gene_id "MSTRG.93863"; transcript_id "MSTRG.93863.25"; exon_number "2";
chr2	StringTie	exon	39518583	39518710	1000	+	.	gene_id "MSTRG.93863"; transcript_id "MSTRG.93863.25"; exon_number "3";
chr2	StringTie	exon	39519187	39519204	1000	+	.	gene_id "MSTRG.93863"; transcript_id "MSTRG.93863.25"; exon_number "4";
chr2	StringTie	transcript	39437371	39519337	1000	+	.	gene_id "MSTRG.93863"; transcript_id "MSTRG.93863.27";
chr2	StringTie	exon	39437371	39437535	1000	+	.	gene_id "MSTRG.93863"; transcript_id "MSTRG.93863.27"; exon_number "1";
chr2	StringTie	exon	39453839	39453931	1000	+	.	gene_id "MSTRG.93863"; transcript_id "MSTRG.93863.27"; exon_number "2";
chr2	StringTie	exon	39454297	39454365	1000	+	.	gene_id "MSTRG.93863"; transcript_id "MSTRG.93863.27"; exon_number "3";
chr2	StringTie	exon	39474527	39499160	1000	+	.	gene_id "MSTRG.93863"; transcript_id "MSTRG.93863.27"; exon_number "4";
chr2	StringTie	exon	39516414	39516541	1000	+	.	gene_id "MSTRG.93863"; transcript_id "MSTRG.93863.27"; exon_number "5";
chr2	StringTie	exon	39518583	39518710	1000	+	.	gene_id "MSTRG.93863"; transcript_id "MSTRG.93863.27"; exon_number "6";
chr2	StringTie	exon	39519187	39519337	1000	+	.	gene_id "MSTRG.93863"; transcript_id "MSTRG.93863.27"; exon_number "7";
chr2	StringTie	transcript	39437372	39498564	1000	+	.	gene_id "MSTRG.93863"; transcript_id "MSTRG.93863.28";
chr2	StringTie	exon	39437372	39437535	1000	+	.	gene_id "MSTRG.93863"; transcript_id "MSTRG.93863.28"; exon_number "1";
chr2	StringTie	exon	39443611	39443748	1000	+	.	gene_id "MSTRG.93863"; transcript_id "MSTRG.93863.28"; exon_number "2";
chr2	StringTie	exon	39453839	39453931	1000	+	.	gene_id "MSTRG.93863"; transcript_id "MSTRG.93863.28"; exon_number "3";
chr2	StringTie	exon	39454297	39454365	1000	+	.	gene_id "MSTRG.93863"; transcript_id "MSTRG.93863.28"; exon_number "4";
chr2	StringTie	exon	39474527	39475163	1000	+	.	gene_id "MSTRG.93863"; transcript_id "MSTRG.93863.28"; exon_number "5";
chr2	StringTie	exon	39497649	39498564	1000	+	.	gene_id "MSTRG.93863"; transcript_id "MSTRG.93863.28"; exon_number "6";
chr2	StringTie	transcript	39437376	39488715	1000	+	.	gene_id "MSTRG.93863"; transcript_id "MSTRG.93863.29";
chr2	StringTie	exon	39437376	39437535	1000	+	.	gene_id "MSTRG.93863"; transcript_id "MSTRG.93863.29"; exon_number "1";
chr2	StringTie	exon	39453839	39453931	1000	+	.	gene_id "MSTRG.93863"; transcript_id "MSTRG.93863.29"; exon_number "2";
chr2	StringTie	exon	39454297	39454365	1000	+	.	gene_id "MSTRG.93863"; transcript_id "MSTRG.93863.29"; exon_number "3";
chr2	StringTie	exon	39463258	39463436	1000	+	.	gene_id "MSTRG.93863"; transcript_id "MSTRG.93863.29"; exon_number "4";
chr2	StringTie	exon	39474527	39475163	1000	+	.	gene_id "MSTRG.93863"; transcript_id "MSTRG.93863.29"; exon_number "5";
chr2	StringTie	exon	39488593	39488715	1000	+	.	gene_id "MSTRG.93863"; transcript_id "MSTRG.93863.29"; exon_number "6";
chr2	StringTie	transcript	39437299	39536003	1000	+	.	gene_id "MSTRG.93863"; transcript_id "MSTRG.93863.3";
chr2	StringTie	exon	39437299	39437535	1000	+	.	gene_id "MSTRG.93863"; transcript_id "MSTRG.93863.3"; exon_number "1";
chr2	StringTie	exon	39453839	39453931	1000	+	.	gene_id "MSTRG.93863"; transcript_id "MSTRG.93863.3"; exon_number "2";
chr2	StringTie	exon	39454297	39454365	1000	+	.	gene_id "MSTRG.93863"; transcript_id "MSTRG.93863.3"; exon_number "3";
chr2	StringTie	exon	39516414	39516541	1000	+	.	gene_id "MSTRG.93863"; transcript_id "MSTRG.93863.3"; exon_number "4";
chr2	StringTie	exon	39518583	39518710	1000	+	.	gene_id "MSTRG.93863"; transcript_id "MSTRG.93863.3"; exon_number "5";
chr2	StringTie	exon	39535882	39536003	1000	+	.	gene_id "MSTRG.93863"; transcript_id "MSTRG.93863.3"; exon_number "6";
chr2	StringTie	transcript	39437399	39489324	1000	+	.	gene_id "MSTRG.93863"; transcript_id "MSTRG.93863.30";
chr2	StringTie	exon	39437399	39437535	1000	+	.	gene_id "MSTRG.93863"; transcript_id "MSTRG.93863.30"; exon_number "1";
chr2	StringTie	exon	39453841	39453931	1000	+	.	gene_id "MSTRG.93863"; transcript_id "MSTRG.93863.30"; exon_number "2";
chr2	StringTie	exon	39454297	39454365	1000	+	.	gene_id "MSTRG.93863"; transcript_id "MSTRG.93863.30"; exon_number "3";
chr2	StringTie	exon	39488593	39489324	1000	+	.	gene_id "MSTRG.93863"; transcript_id "MSTRG.93863.30"; exon_number "4";
chr2	StringTie	transcript	39437402	39604513	1000	+	.	gene_id "MSTRG.93863"; transcript_id "MSTRG.93863.31";
chr2	StringTie	exon	39437402	39437535	1000	+	.	gene_id "MSTRG.93863"; transcript_id "MSTRG.93863.31"; exon_number "1";
chr2	StringTie	exon	39453839	39453931	1000	+	.	gene_id "MSTRG.93863"; transcript_id "MSTRG.93863.31"; exon_number "2";
chr2	StringTie	exon	39454297	39454365	1000	+	.	gene_id "MSTRG.93863"; transcript_id "MSTRG.93863.31"; exon_number "3";
chr2	StringTie	exon	39516414	39516541	1000	+	.	gene_id "MSTRG.93863"; transcript_id "MSTRG.93863.31"; exon_number "4";
chr2	StringTie	exon	39518583	39518710	1000	+	.	gene_id "MSTRG.93863"; transcript_id "MSTRG.93863.31"; exon_number "5";
chr2	StringTie	exon	39584605	39584810	1000	+	.	gene_id "MSTRG.93863"; transcript_id "MSTRG.93863.31"; exon_number "6";
chr2	StringTie	exon	39588449	39588567	1000	+	.	gene_id "MSTRG.93863"; transcript_id "MSTRG.93863.31"; exon_number "7";
chr2	StringTie	exon	39599366	39604513	1000	+	.	gene_id "MSTRG.93863"; transcript_id "MSTRG.93863.31"; exon_number "8";
chr2	StringTie	transcript	39437402	39604316	1000	+	.	gene_id "MSTRG.93863"; transcript_id "MSTRG.93863.32";
chr2	StringTie	exon	39437402	39437535	1000	+	.	gene_id "MSTRG.93863"; transcript_id "MSTRG.93863.32"; exon_number "1";
chr2	StringTie	exon	39453839	39453931	1000	+	.	gene_id "MSTRG.93863"; transcript_id "MSTRG.93863.32"; exon_number "2";
chr2	StringTie	exon	39454297	39454365	1000	+	.	gene_id "MSTRG.93863"; transcript_id "MSTRG.93863.32"; exon_number "3";
chr2	StringTie	exon	39516414	39516541	1000	+	.	gene_id "MSTRG.93863"; transcript_id "MSTRG.93863.32"; exon_number "4";
chr2	StringTie	exon	39518583	39518710	1000	+	.	gene_id "MSTRG.93863"; transcript_id "MSTRG.93863.32"; exon_number "5";
chr2	StringTie	exon	39584605	39584810	1000	+	.	gene_id "MSTRG.93863"; transcript_id "MSTRG.93863.32"; exon_number "6";
chr2	StringTie	exon	39587016	39587034	1000	+	.	gene_id "MSTRG.93863"; transcript_id "MSTRG.93863.32"; exon_number "7";
chr2	StringTie	exon	39588449	39588567	1000	+	.	gene_id "MSTRG.93863"; transcript_id "MSTRG.93863.32"; exon_number "8";
chr2	StringTie	exon	39599366	39604316	1000	+	.	gene_id "MSTRG.93863"; transcript_id "MSTRG.93863.32"; exon_number "9";
chr2	StringTie	transcript	39437407	39717963	1000	+	.	gene_id "MSTRG.93863"; transcript_id "MSTRG.93863.34";
chr2	StringTie	exon	39437407	39437535	1000	+	.	gene_id "MSTRG.93863"; transcript_id "MSTRG.93863.34"; exon_number "1";
chr2	StringTie	exon	39453845	39453931	1000	+	.	gene_id "MSTRG.93863"; transcript_id "MSTRG.93863.34"; exon_number "2";
chr2	StringTie	exon	39454297	39454365	1000	+	.	gene_id "MSTRG.93863"; transcript_id "MSTRG.93863.34"; exon_number "3";
chr2	StringTie	exon	39516414	39516541	1000	+	.	gene_id "MSTRG.93863"; transcript_id "MSTRG.93863.34"; exon_number "4";
chr2	StringTie	exon	39518583	39518710	1000	+	.	gene_id "MSTRG.93863"; transcript_id "MSTRG.93863.34"; exon_number "5";
chr2	StringTie	exon	39643472	39643529	1000	+	.	gene_id "MSTRG.93863"; transcript_id "MSTRG.93863.34"; exon_number "6";
chr2	StringTie	exon	39646262	39646390	1000	+	.	gene_id "MSTRG.93863"; transcript_id "MSTRG.93863.34"; exon_number "7";
chr2	StringTie	exon	39646671	39646792	1000	+	.	gene_id "MSTRG.93863"; transcript_id "MSTRG.93863.34"; exon_number "8";
chr2	StringTie	exon	39665087	39665640	1000	+	.	gene_id "MSTRG.93863"; transcript_id "MSTRG.93863.34"; exon_number "9";
chr2	StringTie	exon	39666019	39666374	1000	+	.	gene_id "MSTRG.93863"; transcript_id "MSTRG.93863.34"; exon_number "10";
chr2	StringTie	exon	39704081	39704194	1000	+	.	gene_id "MSTRG.93863"; transcript_id "MSTRG.93863.34"; exon_number "11";
chr2	StringTie	exon	39707049	39707186	1000	+	.	gene_id "MSTRG.93863"; transcript_id "MSTRG.93863.34"; exon_number "12";
chr2	StringTie	exon	39717010	39717963	1000	+	.	gene_id "MSTRG.93863"; transcript_id "MSTRG.93863.34"; exon_number "13";
chr2	StringTie	transcript	39437414	39665550	1000	+	.	gene_id "MSTRG.93863"; transcript_id "MSTRG.93863.35";
chr2	StringTie	exon	39437414	39437535	1000	+	.	gene_id "MSTRG.93863"; transcript_id "MSTRG.93863.35"; exon_number "1";
chr2	StringTie	exon	39453839	39453931	1000	+	.	gene_id "MSTRG.93863"; transcript_id "MSTRG.93863.35"; exon_number "2";
chr2	StringTie	exon	39454297	39454365	1000	+	.	gene_id "MSTRG.93863"; transcript_id "MSTRG.93863.35"; exon_number "3";
chr2	StringTie	exon	39516414	39516541	1000	+	.	gene_id "MSTRG.93863"; transcript_id "MSTRG.93863.35"; exon_number "4";
chr2	StringTie	exon	39518583	39518710	1000	+	.	gene_id "MSTRG.93863"; transcript_id "MSTRG.93863.35"; exon_number "5";
chr2	StringTie	exon	39643472	39643529	1000	+	.	gene_id "MSTRG.93863"; transcript_id "MSTRG.93863.35"; exon_number "6";
chr2	StringTie	exon	39646262	39646390	1000	+	.	gene_id "MSTRG.93863"; transcript_id "MSTRG.93863.35"; exon_number "7";
chr2	StringTie	exon	39646671	39646792	1000	+	.	gene_id "MSTRG.93863"; transcript_id "MSTRG.93863.35"; exon_number "8";
chr2	StringTie	exon	39665202	39665550	1000	+	.	gene_id "MSTRG.93863"; transcript_id "MSTRG.93863.35"; exon_number "9";
chr2	StringTie	transcript	39437416	39522497	1000	+	.	gene_id "MSTRG.93863"; transcript_id "MSTRG.93863.36";
chr2	StringTie	exon	39437416	39437535	1000	+	.	gene_id "MSTRG.93863"; transcript_id "MSTRG.93863.36"; exon_number "1";
chr2	StringTie	exon	39453839	39453931	1000	+	.	gene_id "MSTRG.93863"; transcript_id "MSTRG.93863.36"; exon_number "2";
chr2	StringTie	exon	39454297	39454365	1000	+	.	gene_id "MSTRG.93863"; transcript_id "MSTRG.93863.36"; exon_number "3";
chr2	StringTie	exon	39474527	39504570	1000	+	.	gene_id "MSTRG.93863"; transcript_id "MSTRG.93863.36"; exon_number "4";
chr2	StringTie	exon	39516414	39516541	1000	+	.	gene_id "MSTRG.93863"; transcript_id "MSTRG.93863.36"; exon_number "5";
chr2	StringTie	exon	39518583	39518710	1000	+	.	gene_id "MSTRG.93863"; transcript_id "MSTRG.93863.36"; exon_number "6";
chr2	StringTie	exon	39522362	39522497	1000	+	.	gene_id "MSTRG.93863"; transcript_id "MSTRG.93863.36"; exon_number "7";
chr2	StringTie	transcript	39437416	39612365	1000	+	.	gene_id "MSTRG.93863"; transcript_id "MSTRG.93863.37";
chr2	StringTie	exon	39437416	39437535	1000	+	.	gene_id "MSTRG.93863"; transcript_id "MSTRG.93863.37"; exon_number "1";
chr2	StringTie	exon	39453839	39453931	1000	+	.	gene_id "MSTRG.93863"; transcript_id "MSTRG.93863.37"; exon_number "2";
chr2	StringTie	exon	39454297	39454365	1000	+	.	gene_id "MSTRG.93863"; transcript_id "MSTRG.93863.37"; exon_number "3";
chr2	StringTie	exon	39516414	39516541	1000	+	.	gene_id "MSTRG.93863"; transcript_id "MSTRG.93863.37"; exon_number "4";
chr2	StringTie	exon	39518583	39518710	1000	+	.	gene_id "MSTRG.93863"; transcript_id "MSTRG.93863.37"; exon_number "5";
chr2	StringTie	exon	39599366	39600128	1000	+	.	gene_id "MSTRG.93863"; transcript_id "MSTRG.93863.37"; exon_number "6";
chr2	StringTie	exon	39612326	39612365	1000	+	.	gene_id "MSTRG.93863"; transcript_id "MSTRG.93863.37"; exon_number "7";
chr2	StringTie	transcript	39437416	39717994	1000	+	.	gene_id "MSTRG.93863"; transcript_id "MSTRG.93863.38";
chr2	StringTie	exon	39437416	39437535	1000	+	.	gene_id "MSTRG.93863"; transcript_id "MSTRG.93863.38"; exon_number "1";
chr2	StringTie	exon	39453839	39453931	1000	+	.	gene_id "MSTRG.93863"; transcript_id "MSTRG.93863.38"; exon_number "2";
chr2	StringTie	exon	39454297	39454365	1000	+	.	gene_id "MSTRG.93863"; transcript_id "MSTRG.93863.38"; exon_number "3";
chr2	StringTie	exon	39516414	39516541	1000	+	.	gene_id "MSTRG.93863"; transcript_id "MSTRG.93863.38"; exon_number "4";
chr2	StringTie	exon	39518583	39518710	1000	+	.	gene_id "MSTRG.93863"; transcript_id "MSTRG.93863.38"; exon_number "5";
chr2	StringTie	exon	39665087	39665348	1000	+	.	gene_id "MSTRG.93863"; transcript_id "MSTRG.93863.38"; exon_number "6";
chr2	StringTie	exon	39665944	39666374	1000	+	.	gene_id "MSTRG.93863"; transcript_id "MSTRG.93863.38"; exon_number "7";
chr2	StringTie	exon	39704081	39704194	1000	+	.	gene_id "MSTRG.93863"; transcript_id "MSTRG.93863.38"; exon_number "8";
chr2	StringTie	exon	39707049	39707186	1000	+	.	gene_id "MSTRG.93863"; transcript_id "MSTRG.93863.38"; exon_number "9";
chr2	StringTie	exon	39717010	39717994	1000	+	.	gene_id "MSTRG.93863"; transcript_id "MSTRG.93863.38"; exon_number "10";
chr2	StringTie	transcript	39437301	39624426	1000	+	.	gene_id "MSTRG.93863"; transcript_id "MSTRG.93863.4";
chr2	StringTie	exon	39437301	39437535	1000	+	.	gene_id "MSTRG.93863"; transcript_id "MSTRG.93863.4"; exon_number "1";
chr2	StringTie	exon	39443611	39443748	1000	+	.	gene_id "MSTRG.93863"; transcript_id "MSTRG.93863.4"; exon_number "2";
chr2	StringTie	exon	39453839	39453931	1000	+	.	gene_id "MSTRG.93863"; transcript_id "MSTRG.93863.4"; exon_number "3";
chr2	StringTie	exon	39454297	39454365	1000	+	.	gene_id "MSTRG.93863"; transcript_id "MSTRG.93863.4"; exon_number "4";
chr2	StringTie	exon	39516414	39516541	1000	+	.	gene_id "MSTRG.93863"; transcript_id "MSTRG.93863.4"; exon_number "5";
chr2	StringTie	exon	39518583	39518710	1000	+	.	gene_id "MSTRG.93863"; transcript_id "MSTRG.93863.4"; exon_number "6";
chr2	StringTie	exon	39624099	39624426	1000	+	.	gene_id "MSTRG.93863"; transcript_id "MSTRG.93863.4"; exon_number "7";
chr2	StringTie	transcript	39437422	39624356	1000	+	.	gene_id "MSTRG.93863"; transcript_id "MSTRG.93863.40";
chr2	StringTie	exon	39437422	39437535	1000	+	.	gene_id "MSTRG.93863"; transcript_id "MSTRG.93863.40"; exon_number "1";
chr2	StringTie	exon	39453841	39453931	1000	+	.	gene_id "MSTRG.93863"; transcript_id "MSTRG.93863.40"; exon_number "2";
chr2	StringTie	exon	39454297	39454365	1000	+	.	gene_id "MSTRG.93863"; transcript_id "MSTRG.93863.40"; exon_number "3";
chr2	StringTie	exon	39516414	39516541	1000	+	.	gene_id "MSTRG.93863"; transcript_id "MSTRG.93863.40"; exon_number "4";
chr2	StringTie	exon	39518583	39518710	1000	+	.	gene_id "MSTRG.93863"; transcript_id "MSTRG.93863.40"; exon_number "5";
chr2	StringTie	exon	39624099	39624356	1000	+	.	gene_id "MSTRG.93863"; transcript_id "MSTRG.93863.40"; exon_number "6";
chr2	StringTie	transcript	39437423	39479232	1000	+	.	gene_id "MSTRG.93863"; transcript_id "MSTRG.93863.41";
chr2	StringTie	exon	39437423	39437535	1000	+	.	gene_id "MSTRG.93863"; transcript_id "MSTRG.93863.41"; exon_number "1";
chr2	StringTie	exon	39439827	39439885	1000	+	.	gene_id "MSTRG.93863"; transcript_id "MSTRG.93863.41"; exon_number "2";
chr2	StringTie	exon	39453839	39453931	1000	+	.	gene_id "MSTRG.93863"; transcript_id "MSTRG.93863.41"; exon_number "3";
chr2	StringTie	exon	39454297	39454365	1000	+	.	gene_id "MSTRG.93863"; transcript_id "MSTRG.93863.41"; exon_number "4";
chr2	StringTie	exon	39474527	39479232	1000	+	.	gene_id "MSTRG.93863"; transcript_id "MSTRG.93863.41"; exon_number "5";
chr2	StringTie	transcript	39437424	39603172	1000	+	.	gene_id "MSTRG.93863"; transcript_id "MSTRG.93863.42";
chr2	StringTie	exon	39437424	39437535	1000	+	.	gene_id "MSTRG.93863"; transcript_id "MSTRG.93863.42"; exon_number "1";
chr2	StringTie	exon	39454297	39454365	1000	+	.	gene_id "MSTRG.93863"; transcript_id "MSTRG.93863.42"; exon_number "2";
chr2	StringTie	exon	39516414	39516541	1000	+	.	gene_id "MSTRG.93863"; transcript_id "MSTRG.93863.42"; exon_number "3";
chr2	StringTie	exon	39518583	39518710	1000	+	.	gene_id "MSTRG.93863"; transcript_id "MSTRG.93863.42"; exon_number "4";
chr2	StringTie	exon	39599366	39603172	1000	+	.	gene_id "MSTRG.93863"; transcript_id "MSTRG.93863.42"; exon_number "5";
chr2	StringTie	transcript	39437424	39665559	1000	+	.	gene_id "MSTRG.93863"; transcript_id "MSTRG.93863.43";
chr2	StringTie	exon	39437424	39437535	1000	+	.	gene_id "MSTRG.93863"; transcript_id "MSTRG.93863.43"; exon_number "1";
chr2	StringTie	exon	39453839	39453931	1000	+	.	gene_id "MSTRG.93863"; transcript_id "MSTRG.93863.43"; exon_number "2";
chr2	StringTie	exon	39454297	39454365	1000	+	.	gene_id "MSTRG.93863"; transcript_id "MSTRG.93863.43"; exon_number "3";
chr2	StringTie	exon	39516414	39516541	1000	+	.	gene_id "MSTRG.93863"; transcript_id "MSTRG.93863.43"; exon_number "4";
chr2	StringTie	exon	39518583	39518710	1000	+	.	gene_id "MSTRG.93863"; transcript_id "MSTRG.93863.43"; exon_number "5";
chr2	StringTie	exon	39646262	39646390	1000	+	.	gene_id "MSTRG.93863"; transcript_id "MSTRG.93863.43"; exon_number "6";
chr2	StringTie	exon	39665087	39665559	1000	+	.	gene_id "MSTRG.93863"; transcript_id "MSTRG.93863.43"; exon_number "7";
chr2	StringTie	transcript	39437425	39454844	1000	+	.	gene_id "MSTRG.93863"; transcript_id "MSTRG.93863.44";
chr2	StringTie	exon	39437425	39437535	1000	+	.	gene_id "MSTRG.93863"; transcript_id "MSTRG.93863.44"; exon_number "1";
chr2	StringTie	exon	39453839	39453931	1000	+	.	gene_id "MSTRG.93863"; transcript_id "MSTRG.93863.44"; exon_number "2";
chr2	StringTie	exon	39454297	39454365	1000	+	.	gene_id "MSTRG.93863"; transcript_id "MSTRG.93863.44"; exon_number "3";
chr2	StringTie	exon	39454493	39454844	1000	+	.	gene_id "MSTRG.93863"; transcript_id "MSTRG.93863.44"; exon_number "4";
chr2	StringTie	transcript	39437427	39665532	1000	+	.	gene_id "MSTRG.93863"; transcript_id "MSTRG.93863.45";
chr2	StringTie	exon	39437427	39437535	1000	+	.	gene_id "MSTRG.93863"; transcript_id "MSTRG.93863.45"; exon_number "1";
chr2	StringTie	exon	39453839	39453931	1000	+	.	gene_id "MSTRG.93863"; transcript_id "MSTRG.93863.45"; exon_number "2";
chr2	StringTie	exon	39454297	39454365	1000	+	.	gene_id "MSTRG.93863"; transcript_id "MSTRG.93863.45"; exon_number "3";
chr2	StringTie	exon	39516414	39516541	1000	+	.	gene_id "MSTRG.93863"; transcript_id "MSTRG.93863.45"; exon_number "4";
chr2	StringTie	exon	39518583	39518710	1000	+	.	gene_id "MSTRG.93863"; transcript_id "MSTRG.93863.45"; exon_number "5";
chr2	StringTie	exon	39646262	39646390	1000	+	.	gene_id "MSTRG.93863"; transcript_id "MSTRG.93863.45"; exon_number "6";
chr2	StringTie	exon	39646671	39646792	1000	+	.	gene_id "MSTRG.93863"; transcript_id "MSTRG.93863.45"; exon_number "7";
chr2	StringTie	exon	39665202	39665532	1000	+	.	gene_id "MSTRG.93863"; transcript_id "MSTRG.93863.45"; exon_number "8";
chr2	StringTie	transcript	39437429	39604316	1000	+	.	gene_id "MSTRG.93863"; transcript_id "MSTRG.93863.46";
chr2	StringTie	exon	39437429	39437535	1000	+	.	gene_id "MSTRG.93863"; transcript_id "MSTRG.93863.46"; exon_number "1";
chr2	StringTie	exon	39453845	39453931	1000	+	.	gene_id "MSTRG.93863"; transcript_id "MSTRG.93863.46"; exon_number "2";
chr2	StringTie	exon	39454297	39454365	1000	+	.	gene_id "MSTRG.93863"; transcript_id "MSTRG.93863.46"; exon_number "3";
chr2	StringTie	exon	39516414	39516541	1000	+	.	gene_id "MSTRG.93863"; transcript_id "MSTRG.93863.46"; exon_number "4";
chr2	StringTie	exon	39518583	39518710	1000	+	.	gene_id "MSTRG.93863"; transcript_id "MSTRG.93863.46"; exon_number "5";
chr2	StringTie	exon	39557982	39558046	1000	+	.	gene_id "MSTRG.93863"; transcript_id "MSTRG.93863.46"; exon_number "6";
chr2	StringTie	exon	39587016	39587034	1000	+	.	gene_id "MSTRG.93863"; transcript_id "MSTRG.93863.46"; exon_number "7";
chr2	StringTie	exon	39588449	39588567	1000	+	.	gene_id "MSTRG.93863"; transcript_id "MSTRG.93863.46"; exon_number "8";
chr2	StringTie	exon	39599366	39604316	1000	+	.	gene_id "MSTRG.93863"; transcript_id "MSTRG.93863.46"; exon_number "9";
chr2	StringTie	transcript	39437429	39665607	1000	+	.	gene_id "MSTRG.93863"; transcript_id "MSTRG.93863.47";
chr2	StringTie	exon	39437429	39437535	1000	+	.	gene_id "MSTRG.93863"; transcript_id "MSTRG.93863.47"; exon_number "1";
chr2	StringTie	exon	39453839	39453931	1000	+	.	gene_id "MSTRG.93863"; transcript_id "MSTRG.93863.47"; exon_number "2";
chr2	StringTie	exon	39454297	39454365	1000	+	.	gene_id "MSTRG.93863"; transcript_id "MSTRG.93863.47"; exon_number "3";
chr2	StringTie	exon	39516414	39516541	1000	+	.	gene_id "MSTRG.93863"; transcript_id "MSTRG.93863.47"; exon_number "4";
chr2	StringTie	exon	39518583	39518710	1000	+	.	gene_id "MSTRG.93863"; transcript_id "MSTRG.93863.47"; exon_number "5";
chr2	StringTie	exon	39646262	39646390	1000	+	.	gene_id "MSTRG.93863"; transcript_id "MSTRG.93863.47"; exon_number "6";
chr2	StringTie	exon	39646671	39646792	1000	+	.	gene_id "MSTRG.93863"; transcript_id "MSTRG.93863.47"; exon_number "7";
chr2	StringTie	exon	39665090	39665607	1000	+	.	gene_id "MSTRG.93863"; transcript_id "MSTRG.93863.47"; exon_number "8";
chr2	StringTie	transcript	39437432	39604057	1000	+	.	gene_id "MSTRG.93863"; transcript_id "MSTRG.93863.49";
chr2	StringTie	exon	39437432	39437535	1000	+	.	gene_id "MSTRG.93863"; transcript_id "MSTRG.93863.49"; exon_number "1";
chr2	StringTie	exon	39453841	39453931	1000	+	.	gene_id "MSTRG.93863"; transcript_id "MSTRG.93863.49"; exon_number "2";
chr2	StringTie	exon	39454297	39454365	1000	+	.	gene_id "MSTRG.93863"; transcript_id "MSTRG.93863.49"; exon_number "3";
chr2	StringTie	exon	39516414	39516541	1000	+	.	gene_id "MSTRG.93863"; transcript_id "MSTRG.93863.49"; exon_number "4";
chr2	StringTie	exon	39518583	39518710	1000	+	.	gene_id "MSTRG.93863"; transcript_id "MSTRG.93863.49"; exon_number "5";
chr2	StringTie	exon	39557982	39558046	1000	+	.	gene_id "MSTRG.93863"; transcript_id "MSTRG.93863.49"; exon_number "6";
chr2	StringTie	exon	39574176	39574270	1000	+	.	gene_id "MSTRG.93863"; transcript_id "MSTRG.93863.49"; exon_number "7";
chr2	StringTie	exon	39584605	39584810	1000	+	.	gene_id "MSTRG.93863"; transcript_id "MSTRG.93863.49"; exon_number "8";
chr2	StringTie	exon	39588449	39588567	1000	+	.	gene_id "MSTRG.93863"; transcript_id "MSTRG.93863.49"; exon_number "9";
chr2	StringTie	exon	39599366	39604057	1000	+	.	gene_id "MSTRG.93863"; transcript_id "MSTRG.93863.49"; exon_number "10";
chr2	StringTie	transcript	39437318	39522389	1000	+	.	gene_id "MSTRG.93863"; transcript_id "MSTRG.93863.5";
chr2	StringTie	exon	39437318	39437535	1000	+	.	gene_id "MSTRG.93863"; transcript_id "MSTRG.93863.5"; exon_number "1";
chr2	StringTie	exon	39453839	39453931	1000	+	.	gene_id "MSTRG.93863"; transcript_id "MSTRG.93863.5"; exon_number "2";
chr2	StringTie	exon	39454297	39454365	1000	+	.	gene_id "MSTRG.93863"; transcript_id "MSTRG.93863.5"; exon_number "3";
chr2	StringTie	exon	39516414	39516541	1000	+	.	gene_id "MSTRG.93863"; transcript_id "MSTRG.93863.5"; exon_number "4";
chr2	StringTie	exon	39518583	39518710	1000	+	.	gene_id "MSTRG.93863"; transcript_id "MSTRG.93863.5"; exon_number "5";
chr2	StringTie	exon	39522362	39522389	1000	+	.	gene_id "MSTRG.93863"; transcript_id "MSTRG.93863.5"; exon_number "6";
chr2	StringTie	transcript	39437432	39472418	1000	+	.	gene_id "MSTRG.93863"; transcript_id "MSTRG.93863.50";
chr2	StringTie	exon	39437432	39437535	1000	+	.	gene_id "MSTRG.93863"; transcript_id "MSTRG.93863.50"; exon_number "1";
chr2	StringTie	exon	39453839	39453931	1000	+	.	gene_id "MSTRG.93863"; transcript_id "MSTRG.93863.50"; exon_number "2";
chr2	StringTie	exon	39454297	39454365	1000	+	.	gene_id "MSTRG.93863"; transcript_id "MSTRG.93863.50"; exon_number "3";
chr2	StringTie	exon	39472388	39472418	1000	+	.	gene_id "MSTRG.93863"; transcript_id "MSTRG.93863.50"; exon_number "4";
chr2	StringTie	transcript	39437434	39463341	1000	+	.	gene_id "MSTRG.93863"; transcript_id "MSTRG.93863.51";
chr2	StringTie	exon	39437434	39437535	1000	+	.	gene_id "MSTRG.93863"; transcript_id "MSTRG.93863.51"; exon_number "1";
chr2	StringTie	exon	39453839	39453931	1000	+	.	gene_id "MSTRG.93863"; transcript_id "MSTRG.93863.51"; exon_number "2";
chr2	StringTie	exon	39454297	39454365	1000	+	.	gene_id "MSTRG.93863"; transcript_id "MSTRG.93863.51"; exon_number "3";
chr2	StringTie	exon	39463311	39463341	1000	+	.	gene_id "MSTRG.93863"; transcript_id "MSTRG.93863.51"; exon_number "4";
chr2	StringTie	transcript	39443645	39665534	1000	+	.	gene_id "MSTRG.93863"; transcript_id "MSTRG.93863.52";
chr2	StringTie	exon	39443645	39443748	1000	+	.	gene_id "MSTRG.93863"; transcript_id "MSTRG.93863.52"; exon_number "1";
chr2	StringTie	exon	39453839	39453931	1000	+	.	gene_id "MSTRG.93863"; transcript_id "MSTRG.93863.52"; exon_number "2";
chr2	StringTie	exon	39454297	39454365	1000	+	.	gene_id "MSTRG.93863"; transcript_id "MSTRG.93863.52"; exon_number "3";
chr2	StringTie	exon	39516414	39516541	1000	+	.	gene_id "MSTRG.93863"; transcript_id "MSTRG.93863.52"; exon_number "4";
chr2	StringTie	exon	39518583	39518710	1000	+	.	gene_id "MSTRG.93863"; transcript_id "MSTRG.93863.52"; exon_number "5";
chr2	StringTie	exon	39646262	39646390	1000	+	.	gene_id "MSTRG.93863"; transcript_id "MSTRG.93863.52"; exon_number "6";
chr2	StringTie	exon	39646671	39646792	1000	+	.	gene_id "MSTRG.93863"; transcript_id "MSTRG.93863.52"; exon_number "7";
chr2	StringTie	exon	39665087	39665534	1000	+	.	gene_id "MSTRG.93863"; transcript_id "MSTRG.93863.52"; exon_number "8";
chr2	StringTie	transcript	39443692	39717963	1000	+	.	gene_id "MSTRG.93863"; transcript_id "MSTRG.93863.53";
chr2	StringTie	exon	39443692	39443748	1000	+	.	gene_id "MSTRG.93863"; transcript_id "MSTRG.93863.53"; exon_number "1";
chr2	StringTie	exon	39453839	39453931	1000	+	.	gene_id "MSTRG.93863"; transcript_id "MSTRG.93863.53"; exon_number "2";
chr2	StringTie	exon	39454297	39454365	1000	+	.	gene_id "MSTRG.93863"; transcript_id "MSTRG.93863.53"; exon_number "3";
chr2	StringTie	exon	39516414	39516541	1000	+	.	gene_id "MSTRG.93863"; transcript_id "MSTRG.93863.53"; exon_number "4";
chr2	StringTie	exon	39518583	39518710	1000	+	.	gene_id "MSTRG.93863"; transcript_id "MSTRG.93863.53"; exon_number "5";
chr2	StringTie	exon	39704081	39704194	1000	+	.	gene_id "MSTRG.93863"; transcript_id "MSTRG.93863.53"; exon_number "6";
chr2	StringTie	exon	39707049	39707186	1000	+	.	gene_id "MSTRG.93863"; transcript_id "MSTRG.93863.53"; exon_number "7";
chr2	StringTie	exon	39717010	39717963	1000	+	.	gene_id "MSTRG.93863"; transcript_id "MSTRG.93863.53"; exon_number "8";
chr2	StringTie	transcript	39453866	39480248	1000	+	.	gene_id "MSTRG.93863"; transcript_id "MSTRG.93863.55";
chr2	StringTie	exon	39453866	39453931	1000	+	.	gene_id "MSTRG.93863"; transcript_id "MSTRG.93863.55"; exon_number "1";
chr2	StringTie	exon	39454299	39454365	1000	+	.	gene_id "MSTRG.93863"; transcript_id "MSTRG.93863.55"; exon_number "2";
chr2	StringTie	exon	39474527	39480248	1000	+	.	gene_id "MSTRG.93863"; transcript_id "MSTRG.93863.55"; exon_number "3";
chr2	StringTie	transcript	39463749	39475261	1000	+	.	gene_id "MSTRG.93863"; transcript_id "MSTRG.93863.57";
chr2	StringTie	exon	39463749	39463760	1000	+	.	gene_id "MSTRG.93863"; transcript_id "MSTRG.93863.57"; exon_number "1";
chr2	StringTie	exon	39474527	39475261	1000	+	.	gene_id "MSTRG.93863"; transcript_id "MSTRG.93863.57"; exon_number "2";
chr2	StringTie	transcript	39470843	39475373	1000	+	.	gene_id "MSTRG.93863"; transcript_id "MSTRG.93863.58";
chr2	StringTie	exon	39470843	39470957	1000	+	.	gene_id "MSTRG.93863"; transcript_id "MSTRG.93863.58"; exon_number "1";
chr2	StringTie	exon	39474527	39475373	1000	+	.	gene_id "MSTRG.93863"; transcript_id "MSTRG.93863.58"; exon_number "2";
chr2	StringTie	transcript	39481386	39498560	1000	+	.	gene_id "MSTRG.93863"; transcript_id "MSTRG.93863.59";
chr2	StringTie	exon	39481386	39486369	1000	+	.	gene_id "MSTRG.93863"; transcript_id "MSTRG.93863.59"; exon_number "1";
chr2	StringTie	exon	39488593	39498560	1000	+	.	gene_id "MSTRG.93863"; transcript_id "MSTRG.93863.59"; exon_number "2";
chr2	StringTie	transcript	39437330	39675054	1000	+	.	gene_id "MSTRG.93863"; transcript_id "MSTRG.93863.6";
chr2	StringTie	exon	39437330	39437535	1000	+	.	gene_id "MSTRG.93863"; transcript_id "MSTRG.93863.6"; exon_number "1";
chr2	StringTie	exon	39453839	39453931	1000	+	.	gene_id "MSTRG.93863"; transcript_id "MSTRG.93863.6"; exon_number "2";
chr2	StringTie	exon	39454297	39454365	1000	+	.	gene_id "MSTRG.93863"; transcript_id "MSTRG.93863.6"; exon_number "3";
chr2	StringTie	exon	39516414	39516541	1000	+	.	gene_id "MSTRG.93863"; transcript_id "MSTRG.93863.6"; exon_number "4";
chr2	StringTie	exon	39518583	39518710	1000	+	.	gene_id "MSTRG.93863"; transcript_id "MSTRG.93863.6"; exon_number "5";
chr2	StringTie	exon	39557982	39558046	1000	+	.	gene_id "MSTRG.93863"; transcript_id "MSTRG.93863.6"; exon_number "6";
chr2	StringTie	exon	39646262	39646390	1000	+	.	gene_id "MSTRG.93863"; transcript_id "MSTRG.93863.6"; exon_number "7";
chr2	StringTie	exon	39646671	39646792	1000	+	.	gene_id "MSTRG.93863"; transcript_id "MSTRG.93863.6"; exon_number "8";
chr2	StringTie	exon	39665087	39665640	1000	+	.	gene_id "MSTRG.93863"; transcript_id "MSTRG.93863.6"; exon_number "9";
chr2	StringTie	exon	39665944	39666374	1000	+	.	gene_id "MSTRG.93863"; transcript_id "MSTRG.93863.6"; exon_number "10";
chr2	StringTie	exon	39674707	39675054	1000	+	.	gene_id "MSTRG.93863"; transcript_id "MSTRG.93863.6"; exon_number "11";
chr2	StringTie	transcript	39486348	39667420	1000	+	.	gene_id "MSTRG.93863"; transcript_id "MSTRG.93863.60";
chr2	StringTie	exon	39486348	39486369	1000	+	.	gene_id "MSTRG.93863"; transcript_id "MSTRG.93863.60"; exon_number "1";
chr2	StringTie	exon	39516414	39516541	1000	+	.	gene_id "MSTRG.93863"; transcript_id "MSTRG.93863.60"; exon_number "2";
chr2	StringTie	exon	39518583	39518710	1000	+	.	gene_id "MSTRG.93863"; transcript_id "MSTRG.93863.60"; exon_number "3";
chr2	StringTie	exon	39643472	39643529	1000	+	.	gene_id "MSTRG.93863"; transcript_id "MSTRG.93863.60"; exon_number "4";
chr2	StringTie	exon	39646262	39646390	1000	+	.	gene_id "MSTRG.93863"; transcript_id "MSTRG.93863.60"; exon_number "5";
chr2	StringTie	exon	39646671	39646792	1000	+	.	gene_id "MSTRG.93863"; transcript_id "MSTRG.93863.60"; exon_number "6";
chr2	StringTie	exon	39665087	39665118	1000	+	.	gene_id "MSTRG.93863"; transcript_id "MSTRG.93863.60"; exon_number "7";
chr2	StringTie	exon	39665792	39666374	1000	+	.	gene_id "MSTRG.93863"; transcript_id "MSTRG.93863.60"; exon_number "8";
chr2	StringTie	exon	39666753	39667420	1000	+	.	gene_id "MSTRG.93863"; transcript_id "MSTRG.93863.60"; exon_number "9";
chr2	StringTie	transcript	39504831	39533305	1000	+	.	gene_id "MSTRG.93863"; transcript_id "MSTRG.93863.61";
chr2	StringTie	exon	39504831	39504849	1000	+	.	gene_id "MSTRG.93863"; transcript_id "MSTRG.93863.61"; exon_number "1";
chr2	StringTie	exon	39516414	39516541	1000	+	.	gene_id "MSTRG.93863"; transcript_id "MSTRG.93863.61"; exon_number "2";
chr2	StringTie	exon	39518583	39518710	1000	+	.	gene_id "MSTRG.93863"; transcript_id "MSTRG.93863.61"; exon_number "3";
chr2	StringTie	exon	39533106	39533305	1000	+	.	gene_id "MSTRG.93863"; transcript_id "MSTRG.93863.61"; exon_number "4";
chr2	StringTie	transcript	39506340	39665612	1000	+	.	gene_id "MSTRG.93863"; transcript_id "MSTRG.93863.62";
chr2	StringTie	exon	39506340	39506353	1000	+	.	gene_id "MSTRG.93863"; transcript_id "MSTRG.93863.62"; exon_number "1";
chr2	StringTie	exon	39516414	39516541	1000	+	.	gene_id "MSTRG.93863"; transcript_id "MSTRG.93863.62"; exon_number "2";
chr2	StringTie	exon	39518583	39518710	1000	+	.	gene_id "MSTRG.93863"; transcript_id "MSTRG.93863.62"; exon_number "3";
chr2	StringTie	exon	39646262	39646390	1000	+	.	gene_id "MSTRG.93863"; transcript_id "MSTRG.93863.62"; exon_number "4";
chr2	StringTie	exon	39665087	39665612	1000	+	.	gene_id "MSTRG.93863"; transcript_id "MSTRG.93863.62"; exon_number "5";
chr2	StringTie	transcript	39510512	39605989	1000	+	.	gene_id "MSTRG.93863"; transcript_id "MSTRG.93863.63";
chr2	StringTie	exon	39510512	39510883	1000	+	.	gene_id "MSTRG.93863"; transcript_id "MSTRG.93863.63"; exon_number "1";
chr2	StringTie	exon	39516414	39516541	1000	+	.	gene_id "MSTRG.93863"; transcript_id "MSTRG.93863.63"; exon_number "2";
chr2	StringTie	exon	39518583	39518710	1000	+	.	gene_id "MSTRG.93863"; transcript_id "MSTRG.93863.63"; exon_number "3";
chr2	StringTie	exon	39588449	39588567	1000	+	.	gene_id "MSTRG.93863"; transcript_id "MSTRG.93863.63"; exon_number "4";
chr2	StringTie	exon	39599366	39605989	1000	+	.	gene_id "MSTRG.93863"; transcript_id "MSTRG.93863.63"; exon_number "5";
chr2	StringTie	transcript	39510524	39667649	1000	+	.	gene_id "MSTRG.93863"; transcript_id "MSTRG.93863.64";
chr2	StringTie	exon	39510524	39510883	1000	+	.	gene_id "MSTRG.93863"; transcript_id "MSTRG.93863.64"; exon_number "1";
chr2	StringTie	exon	39516414	39516541	1000	+	.	gene_id "MSTRG.93863"; transcript_id "MSTRG.93863.64"; exon_number "2";
chr2	StringTie	exon	39518583	39518710	1000	+	.	gene_id "MSTRG.93863"; transcript_id "MSTRG.93863.64"; exon_number "3";
chr2	StringTie	exon	39646262	39646390	1000	+	.	gene_id "MSTRG.93863"; transcript_id "MSTRG.93863.64"; exon_number "4";
chr2	StringTie	exon	39665087	39666374	1000	+	.	gene_id "MSTRG.93863"; transcript_id "MSTRG.93863.64"; exon_number "5";
chr2	StringTie	exon	39666806	39667649	1000	+	.	gene_id "MSTRG.93863"; transcript_id "MSTRG.93863.64"; exon_number "6";
chr2	StringTie	transcript	39510685	39717450	1000	+	.	gene_id "MSTRG.93863"; transcript_id "MSTRG.93863.65";
chr2	StringTie	exon	39510685	39510883	1000	+	.	gene_id "MSTRG.93863"; transcript_id "MSTRG.93863.65"; exon_number "1";
chr2	StringTie	exon	39516414	39516541	1000	+	.	gene_id "MSTRG.93863"; transcript_id "MSTRG.93863.65"; exon_number "2";
chr2	StringTie	exon	39518583	39518710	1000	+	.	gene_id "MSTRG.93863"; transcript_id "MSTRG.93863.65"; exon_number "3";
chr2	StringTie	exon	39646262	39646390	1000	+	.	gene_id "MSTRG.93863"; transcript_id "MSTRG.93863.65"; exon_number "4";
chr2	StringTie	exon	39665087	39665640	1000	+	.	gene_id "MSTRG.93863"; transcript_id "MSTRG.93863.65"; exon_number "5";
chr2	StringTie	exon	39704081	39704194	1000	+	.	gene_id "MSTRG.93863"; transcript_id "MSTRG.93863.65"; exon_number "6";
chr2	StringTie	exon	39707049	39707186	1000	+	.	gene_id "MSTRG.93863"; transcript_id "MSTRG.93863.65"; exon_number "7";
chr2	StringTie	exon	39717010	39717450	1000	+	.	gene_id "MSTRG.93863"; transcript_id "MSTRG.93863.65"; exon_number "8";
chr2	StringTie	transcript	39510714	39603193	1000	+	.	gene_id "MSTRG.93863"; transcript_id "MSTRG.93863.66";
chr2	StringTie	exon	39510714	39514798	1000	+	.	gene_id "MSTRG.93863"; transcript_id "MSTRG.93863.66"; exon_number "1";
chr2	StringTie	exon	39516414	39516541	1000	+	.	gene_id "MSTRG.93863"; transcript_id "MSTRG.93863.66"; exon_number "2";
chr2	StringTie	exon	39518583	39518710	1000	+	.	gene_id "MSTRG.93863"; transcript_id "MSTRG.93863.66"; exon_number "3";
chr2	StringTie	exon	39535882	39535948	1000	+	.	gene_id "MSTRG.93863"; transcript_id "MSTRG.93863.66"; exon_number "4";
chr2	StringTie	exon	39557982	39558046	1000	+	.	gene_id "MSTRG.93863"; transcript_id "MSTRG.93863.66"; exon_number "5";
chr2	StringTie	exon	39574176	39574270	1000	+	.	gene_id "MSTRG.93863"; transcript_id "MSTRG.93863.66"; exon_number "6";
chr2	StringTie	exon	39588449	39588567	1000	+	.	gene_id "MSTRG.93863"; transcript_id "MSTRG.93863.66"; exon_number "7";
chr2	StringTie	exon	39599366	39603193	1000	+	.	gene_id "MSTRG.93863"; transcript_id "MSTRG.93863.66"; exon_number "8";
chr2	StringTie	transcript	39510777	39667860	1000	+	.	gene_id "MSTRG.93863"; transcript_id "MSTRG.93863.67";
chr2	StringTie	exon	39510777	39510883	1000	+	.	gene_id "MSTRG.93863"; transcript_id "MSTRG.93863.67"; exon_number "1";
chr2	StringTie	exon	39516414	39516541	1000	+	.	gene_id "MSTRG.93863"; transcript_id "MSTRG.93863.67"; exon_number "2";
chr2	StringTie	exon	39518583	39518710	1000	+	.	gene_id "MSTRG.93863"; transcript_id "MSTRG.93863.67"; exon_number "3";
chr2	StringTie	exon	39646262	39646390	1000	+	.	gene_id "MSTRG.93863"; transcript_id "MSTRG.93863.67"; exon_number "4";
chr2	StringTie	exon	39665087	39665348	1000	+	.	gene_id "MSTRG.93863"; transcript_id "MSTRG.93863.67"; exon_number "5";
chr2	StringTie	exon	39665944	39666374	1000	+	.	gene_id "MSTRG.93863"; transcript_id "MSTRG.93863.67"; exon_number "6";
chr2	StringTie	exon	39666806	39667860	1000	+	.	gene_id "MSTRG.93863"; transcript_id "MSTRG.93863.67"; exon_number "7";
chr2	StringTie	transcript	39510803	39533224	1000	+	.	gene_id "MSTRG.93863"; transcript_id "MSTRG.93863.68";
chr2	StringTie	exon	39510803	39510883	1000	+	.	gene_id "MSTRG.93863"; transcript_id "MSTRG.93863.68"; exon_number "1";
chr2	StringTie	exon	39516414	39516541	1000	+	.	gene_id "MSTRG.93863"; transcript_id "MSTRG.93863.68"; exon_number "2";
chr2	StringTie	exon	39518583	39518710	1000	+	.	gene_id "MSTRG.93863"; transcript_id "MSTRG.93863.68"; exon_number "3";
chr2	StringTie	exon	39533106	39533224	1000	+	.	gene_id "MSTRG.93863"; transcript_id "MSTRG.93863.68"; exon_number "4";
chr2	StringTie	transcript	39510807	39519273	1000	+	.	gene_id "MSTRG.93863"; transcript_id "MSTRG.93863.69";
chr2	StringTie	exon	39510807	39510883	1000	+	.	gene_id "MSTRG.93863"; transcript_id "MSTRG.93863.69"; exon_number "1";
chr2	StringTie	exon	39516414	39516541	1000	+	.	gene_id "MSTRG.93863"; transcript_id "MSTRG.93863.69"; exon_number "2";
chr2	StringTie	exon	39518583	39518710	1000	+	.	gene_id "MSTRG.93863"; transcript_id "MSTRG.93863.69"; exon_number "3";
chr2	StringTie	exon	39519204	39519273	1000	+	.	gene_id "MSTRG.93863"; transcript_id "MSTRG.93863.69"; exon_number "4";
chr2	StringTie	transcript	39437331	39499068	1000	+	.	gene_id "MSTRG.93863"; transcript_id "MSTRG.93863.7";
chr2	StringTie	exon	39437331	39437535	1000	+	.	gene_id "MSTRG.93863"; transcript_id "MSTRG.93863.7"; exon_number "1";
chr2	StringTie	exon	39443611	39443748	1000	+	.	gene_id "MSTRG.93863"; transcript_id "MSTRG.93863.7"; exon_number "2";
chr2	StringTie	exon	39453839	39453931	1000	+	.	gene_id "MSTRG.93863"; transcript_id "MSTRG.93863.7"; exon_number "3";
chr2	StringTie	exon	39454297	39454365	1000	+	.	gene_id "MSTRG.93863"; transcript_id "MSTRG.93863.7"; exon_number "4";
chr2	StringTie	exon	39474527	39474627	1000	+	.	gene_id "MSTRG.93863"; transcript_id "MSTRG.93863.7"; exon_number "5";
chr2	StringTie	exon	39488593	39499068	1000	+	.	gene_id "MSTRG.93863"; transcript_id "MSTRG.93863.7"; exon_number "6";
chr2	StringTie	transcript	39510835	39548755	1000	+	.	gene_id "MSTRG.93863"; transcript_id "MSTRG.93863.70";
chr2	StringTie	exon	39510835	39510883	1000	+	.	gene_id "MSTRG.93863"; transcript_id "MSTRG.93863.70"; exon_number "1";
chr2	StringTie	exon	39516414	39516541	1000	+	.	gene_id "MSTRG.93863"; transcript_id "MSTRG.93863.70"; exon_number "2";
chr2	StringTie	exon	39518583	39518710	1000	+	.	gene_id "MSTRG.93863"; transcript_id "MSTRG.93863.70"; exon_number "3";
chr2	StringTie	exon	39548569	39548755	1000	+	.	gene_id "MSTRG.93863"; transcript_id "MSTRG.93863.70"; exon_number "4";
chr2	StringTie	transcript	39510864	39519520	1000	+	.	gene_id "MSTRG.93863"; transcript_id "MSTRG.93863.71";
chr2	StringTie	exon	39510864	39510883	1000	+	.	gene_id "MSTRG.93863"; transcript_id "MSTRG.93863.71"; exon_number "1";
chr2	StringTie	exon	39516414	39516541	1000	+	.	gene_id "MSTRG.93863"; transcript_id "MSTRG.93863.71"; exon_number "2";
chr2	StringTie	exon	39518583	39518710	1000	+	.	gene_id "MSTRG.93863"; transcript_id "MSTRG.93863.71"; exon_number "3";
chr2	StringTie	exon	39519187	39519520	1000	+	.	gene_id "MSTRG.93863"; transcript_id "MSTRG.93863.71"; exon_number "4";
chr2	StringTie	transcript	39510872	39535663	1000	+	.	gene_id "MSTRG.93863"; transcript_id "MSTRG.93863.72";
chr2	StringTie	exon	39510872	39510931	1000	+	.	gene_id "MSTRG.93863"; transcript_id "MSTRG.93863.72"; exon_number "1";
chr2	StringTie	exon	39516414	39516541	1000	+	.	gene_id "MSTRG.93863"; transcript_id "MSTRG.93863.72"; exon_number "2";
chr2	StringTie	exon	39518583	39518710	1000	+	.	gene_id "MSTRG.93863"; transcript_id "MSTRG.93863.72"; exon_number "3";
chr2	StringTie	exon	39535636	39535663	1000	+	.	gene_id "MSTRG.93863"; transcript_id "MSTRG.93863.72"; exon_number "4";
chr2	StringTie	transcript	39510901	39599539	1000	+	.	gene_id "MSTRG.93863"; transcript_id "MSTRG.93863.73";
chr2	StringTie	exon	39510901	39510931	1000	+	.	gene_id "MSTRG.93863"; transcript_id "MSTRG.93863.73"; exon_number "1";
chr2	StringTie	exon	39516414	39516541	1000	+	.	gene_id "MSTRG.93863"; transcript_id "MSTRG.93863.73"; exon_number "2";
chr2	StringTie	exon	39518583	39518710	1000	+	.	gene_id "MSTRG.93863"; transcript_id "MSTRG.93863.73"; exon_number "3";
chr2	StringTie	exon	39588449	39588567	1000	+	.	gene_id "MSTRG.93863"; transcript_id "MSTRG.93863.73"; exon_number "4";
chr2	StringTie	exon	39599366	39599539	1000	+	.	gene_id "MSTRG.93863"; transcript_id "MSTRG.93863.73"; exon_number "5";
chr2	StringTie	transcript	39511585	39522545	1000	+	.	gene_id "MSTRG.93863"; transcript_id "MSTRG.93863.74";
chr2	StringTie	exon	39511585	39512883	1000	+	.	gene_id "MSTRG.93863"; transcript_id "MSTRG.93863.74"; exon_number "1";
chr2	StringTie	exon	39516414	39516541	1000	+	.	gene_id "MSTRG.93863"; transcript_id "MSTRG.93863.74"; exon_number "2";
chr2	StringTie	exon	39518583	39518710	1000	+	.	gene_id "MSTRG.93863"; transcript_id "MSTRG.93863.74"; exon_number "3";
chr2	StringTie	exon	39522362	39522545	1000	+	.	gene_id "MSTRG.93863"; transcript_id "MSTRG.93863.74"; exon_number "4";
chr2	StringTie	transcript	39512751	39604126	1000	+	.	gene_id "MSTRG.93863"; transcript_id "MSTRG.93863.75";
chr2	StringTie	exon	39512751	39512883	1000	+	.	gene_id "MSTRG.93863"; transcript_id "MSTRG.93863.75"; exon_number "1";
chr2	StringTie	exon	39516414	39516541	1000	+	.	gene_id "MSTRG.93863"; transcript_id "MSTRG.93863.75"; exon_number "2";
chr2	StringTie	exon	39518583	39518710	1000	+	.	gene_id "MSTRG.93863"; transcript_id "MSTRG.93863.75"; exon_number "3";
chr2	StringTie	exon	39588449	39588567	1000	+	.	gene_id "MSTRG.93863"; transcript_id "MSTRG.93863.75"; exon_number "4";
chr2	StringTie	exon	39599366	39604126	1000	+	.	gene_id "MSTRG.93863"; transcript_id "MSTRG.93863.75"; exon_number "5";
chr2	StringTie	transcript	39512778	39665532	1000	+	.	gene_id "MSTRG.93863"; transcript_id "MSTRG.93863.76";
chr2	StringTie	exon	39512778	39512883	1000	+	.	gene_id "MSTRG.93863"; transcript_id "MSTRG.93863.76"; exon_number "1";
chr2	StringTie	exon	39516414	39516541	1000	+	.	gene_id "MSTRG.93863"; transcript_id "MSTRG.93863.76"; exon_number "2";
chr2	StringTie	exon	39518583	39518710	1000	+	.	gene_id "MSTRG.93863"; transcript_id "MSTRG.93863.76"; exon_number "3";
chr2	StringTie	exon	39646262	39646390	1000	+	.	gene_id "MSTRG.93863"; transcript_id "MSTRG.93863.76"; exon_number "4";
chr2	StringTie	exon	39665087	39665532	1000	+	.	gene_id "MSTRG.93863"; transcript_id "MSTRG.93863.76"; exon_number "5";
chr2	StringTie	transcript	39512784	39535897	1000	+	.	gene_id "MSTRG.93863"; transcript_id "MSTRG.93863.77";
chr2	StringTie	exon	39512784	39512883	1000	+	.	gene_id "MSTRG.93863"; transcript_id "MSTRG.93863.77"; exon_number "1";
chr2	StringTie	exon	39516414	39516541	1000	+	.	gene_id "MSTRG.93863"; transcript_id "MSTRG.93863.77"; exon_number "2";
chr2	StringTie	exon	39518583	39518710	1000	+	.	gene_id "MSTRG.93863"; transcript_id "MSTRG.93863.77"; exon_number "3";
chr2	StringTie	exon	39535882	39535897	1000	+	.	gene_id "MSTRG.93863"; transcript_id "MSTRG.93863.77"; exon_number "4";
chr2	StringTie	transcript	39512867	39519520	1000	+	.	gene_id "MSTRG.93863"; transcript_id "MSTRG.93863.78";
chr2	StringTie	exon	39512867	39512883	1000	+	.	gene_id "MSTRG.93863"; transcript_id "MSTRG.93863.78"; exon_number "1";
chr2	StringTie	exon	39516414	39516541	1000	+	.	gene_id "MSTRG.93863"; transcript_id "MSTRG.93863.78"; exon_number "2";
chr2	StringTie	exon	39518583	39518710	1000	+	.	gene_id "MSTRG.93863"; transcript_id "MSTRG.93863.78"; exon_number "3";
chr2	StringTie	exon	39519204	39519520	1000	+	.	gene_id "MSTRG.93863"; transcript_id "MSTRG.93863.78"; exon_number "4";
chr2	StringTie	transcript	39437331	39605915	1000	+	.	gene_id "MSTRG.93863"; transcript_id "MSTRG.93863.8";
chr2	StringTie	exon	39437331	39437535	1000	+	.	gene_id "MSTRG.93863"; transcript_id "MSTRG.93863.8"; exon_number "1";
chr2	StringTie	exon	39453839	39453931	1000	+	.	gene_id "MSTRG.93863"; transcript_id "MSTRG.93863.8"; exon_number "2";
chr2	StringTie	exon	39454297	39454365	1000	+	.	gene_id "MSTRG.93863"; transcript_id "MSTRG.93863.8"; exon_number "3";
chr2	StringTie	exon	39474527	39474627	1000	+	.	gene_id "MSTRG.93863"; transcript_id "MSTRG.93863.8"; exon_number "4";
chr2	StringTie	exon	39488593	39499160	1000	+	.	gene_id "MSTRG.93863"; transcript_id "MSTRG.93863.8"; exon_number "5";
chr2	StringTie	exon	39516414	39516541	1000	+	.	gene_id "MSTRG.93863"; transcript_id "MSTRG.93863.8"; exon_number "6";
chr2	StringTie	exon	39518583	39518710	1000	+	.	gene_id "MSTRG.93863"; transcript_id "MSTRG.93863.8"; exon_number "7";
chr2	StringTie	exon	39588449	39588567	1000	+	.	gene_id "MSTRG.93863"; transcript_id "MSTRG.93863.8"; exon_number "8";
chr2	StringTie	exon	39599366	39605915	1000	+	.	gene_id "MSTRG.93863"; transcript_id "MSTRG.93863.8"; exon_number "9";
chr2	StringTie	transcript	39514178	39522384	1000	+	.	gene_id "MSTRG.93863"; transcript_id "MSTRG.93863.80";
chr2	StringTie	exon	39514178	39514798	1000	+	.	gene_id "MSTRG.93863"; transcript_id "MSTRG.93863.80"; exon_number "1";
chr2	StringTie	exon	39516414	39516541	1000	+	.	gene_id "MSTRG.93863"; transcript_id "MSTRG.93863.80"; exon_number "2";
chr2	StringTie	exon	39518583	39518710	1000	+	.	gene_id "MSTRG.93863"; transcript_id "MSTRG.93863.80"; exon_number "3";
chr2	StringTie	exon	39522362	39522384	1000	+	.	gene_id "MSTRG.93863"; transcript_id "MSTRG.93863.80"; exon_number "4";
chr2	StringTie	transcript	39514183	39533120	1000	+	.	gene_id "MSTRG.93863"; transcript_id "MSTRG.93863.81";
chr2	StringTie	exon	39514183	39514798	1000	+	.	gene_id "MSTRG.93863"; transcript_id "MSTRG.93863.81"; exon_number "1";
chr2	StringTie	exon	39516414	39516541	1000	+	.	gene_id "MSTRG.93863"; transcript_id "MSTRG.93863.81"; exon_number "2";
chr2	StringTie	exon	39518583	39518710	1000	+	.	gene_id "MSTRG.93863"; transcript_id "MSTRG.93863.81"; exon_number "3";
chr2	StringTie	exon	39533106	39533120	1000	+	.	gene_id "MSTRG.93863"; transcript_id "MSTRG.93863.81"; exon_number "4";
chr2	StringTie	transcript	39514213	39604134	1000	+	.	gene_id "MSTRG.93863"; transcript_id "MSTRG.93863.82";
chr2	StringTie	exon	39514213	39514798	1000	+	.	gene_id "MSTRG.93863"; transcript_id "MSTRG.93863.82"; exon_number "1";
chr2	StringTie	exon	39516414	39516541	1000	+	.	gene_id "MSTRG.93863"; transcript_id "MSTRG.93863.82"; exon_number "2";
chr2	StringTie	exon	39518583	39518710	1000	+	.	gene_id "MSTRG.93863"; transcript_id "MSTRG.93863.82"; exon_number "3";
chr2	StringTie	exon	39588449	39588567	1000	+	.	gene_id "MSTRG.93863"; transcript_id "MSTRG.93863.82"; exon_number "4";
chr2	StringTie	exon	39599366	39604134	1000	+	.	gene_id "MSTRG.93863"; transcript_id "MSTRG.93863.82"; exon_number "5";
chr2	StringTie	transcript	39514302	39666374	1000	+	.	gene_id "MSTRG.93863"; transcript_id "MSTRG.93863.83";
chr2	StringTie	exon	39514302	39514798	1000	+	.	gene_id "MSTRG.93863"; transcript_id "MSTRG.93863.83"; exon_number "1";
chr2	StringTie	exon	39516414	39516541	1000	+	.	gene_id "MSTRG.93863"; transcript_id "MSTRG.93863.83"; exon_number "2";
chr2	StringTie	exon	39518583	39518710	1000	+	.	gene_id "MSTRG.93863"; transcript_id "MSTRG.93863.83"; exon_number "3";
chr2	StringTie	exon	39646262	39646390	1000	+	.	gene_id "MSTRG.93863"; transcript_id "MSTRG.93863.83"; exon_number "4";
chr2	StringTie	exon	39665087	39665640	1000	+	.	gene_id "MSTRG.93863"; transcript_id "MSTRG.93863.83"; exon_number "5";
chr2	StringTie	exon	39666019	39666374	1000	+	.	gene_id "MSTRG.93863"; transcript_id "MSTRG.93863.83"; exon_number "6";
chr2	StringTie	transcript	39514687	39670046	1000	+	.	gene_id "MSTRG.93863"; transcript_id "MSTRG.93863.84";
chr2	StringTie	exon	39514687	39514798	1000	+	.	gene_id "MSTRG.93863"; transcript_id "MSTRG.93863.84"; exon_number "1";
chr2	StringTie	exon	39516414	39516541	1000	+	.	gene_id "MSTRG.93863"; transcript_id "MSTRG.93863.84"; exon_number "2";
chr2	StringTie	exon	39518583	39518710	1000	+	.	gene_id "MSTRG.93863"; transcript_id "MSTRG.93863.84"; exon_number "3";
chr2	StringTie	exon	39646262	39646390	1000	+	.	gene_id "MSTRG.93863"; transcript_id "MSTRG.93863.84"; exon_number "4";
chr2	StringTie	exon	39665087	39665640	1000	+	.	gene_id "MSTRG.93863"; transcript_id "MSTRG.93863.84"; exon_number "5";
chr2	StringTie	exon	39665973	39666374	1000	+	.	gene_id "MSTRG.93863"; transcript_id "MSTRG.93863.84"; exon_number "6";
chr2	StringTie	exon	39670014	39670046	1000	+	.	gene_id "MSTRG.93863"; transcript_id "MSTRG.93863.84"; exon_number "7";
chr2	StringTie	transcript	39514768	39548616	1000	+	.	gene_id "MSTRG.93863"; transcript_id "MSTRG.93863.85";
chr2	StringTie	exon	39514768	39514798	1000	+	.	gene_id "MSTRG.93863"; transcript_id "MSTRG.93863.85"; exon_number "1";
chr2	StringTie	exon	39516414	39516541	1000	+	.	gene_id "MSTRG.93863"; transcript_id "MSTRG.93863.85"; exon_number "2";
chr2	StringTie	exon	39518583	39518710	1000	+	.	gene_id "MSTRG.93863"; transcript_id "MSTRG.93863.85"; exon_number "3";
chr2	StringTie	exon	39548569	39548616	1000	+	.	gene_id "MSTRG.93863"; transcript_id "MSTRG.93863.85"; exon_number "4";
chr2	StringTie	transcript	39515400	39536005	1000	+	.	gene_id "MSTRG.93863"; transcript_id "MSTRG.93863.86";
chr2	StringTie	exon	39515400	39516339	1000	+	.	gene_id "MSTRG.93863"; transcript_id "MSTRG.93863.86"; exon_number "1";
chr2	StringTie	exon	39516414	39516541	1000	+	.	gene_id "MSTRG.93863"; transcript_id "MSTRG.93863.86"; exon_number "2";
chr2	StringTie	exon	39518583	39518710	1000	+	.	gene_id "MSTRG.93863"; transcript_id "MSTRG.93863.86"; exon_number "3";
chr2	StringTie	exon	39535882	39536005	1000	+	.	gene_id "MSTRG.93863"; transcript_id "MSTRG.93863.86"; exon_number "4";
chr2	StringTie	transcript	39515457	39519394	1000	+	.	gene_id "MSTRG.93863"; transcript_id "MSTRG.93863.87";
chr2	StringTie	exon	39515457	39515482	1000	+	.	gene_id "MSTRG.93863"; transcript_id "MSTRG.93863.87"; exon_number "1";
chr2	StringTie	exon	39516414	39516541	1000	+	.	gene_id "MSTRG.93863"; transcript_id "MSTRG.93863.87"; exon_number "2";
chr2	StringTie	exon	39518583	39518710	1000	+	.	gene_id "MSTRG.93863"; transcript_id "MSTRG.93863.87"; exon_number "3";
chr2	StringTie	exon	39519204	39519394	1000	+	.	gene_id "MSTRG.93863"; transcript_id "MSTRG.93863.87"; exon_number "4";
chr2	StringTie	transcript	39515700	39520168	1000	+	.	gene_id "MSTRG.93863"; transcript_id "MSTRG.93863.88";
chr2	StringTie	exon	39515700	39515726	1000	+	.	gene_id "MSTRG.93863"; transcript_id "MSTRG.93863.88"; exon_number "1";
chr2	StringTie	exon	39516414	39516541	1000	+	.	gene_id "MSTRG.93863"; transcript_id "MSTRG.93863.88"; exon_number "2";
chr2	StringTie	exon	39518583	39518710	1000	+	.	gene_id "MSTRG.93863"; transcript_id "MSTRG.93863.88"; exon_number "3";
chr2	StringTie	exon	39520058	39520168	1000	+	.	gene_id "MSTRG.93863"; transcript_id "MSTRG.93863.88"; exon_number "4";
chr2	StringTie	transcript	39515806	39519210	1000	+	.	gene_id "MSTRG.93863"; transcript_id "MSTRG.93863.89";
chr2	StringTie	exon	39515806	39516178	1000	+	.	gene_id "MSTRG.93863"; transcript_id "MSTRG.93863.89"; exon_number "1";
chr2	StringTie	exon	39516414	39516541	1000	+	.	gene_id "MSTRG.93863"; transcript_id "MSTRG.93863.89"; exon_number "2";
chr2	StringTie	exon	39518583	39518710	1000	+	.	gene_id "MSTRG.93863"; transcript_id "MSTRG.93863.89"; exon_number "3";
chr2	StringTie	exon	39519187	39519210	1000	+	.	gene_id "MSTRG.93863"; transcript_id "MSTRG.93863.89"; exon_number "4";
chr2	StringTie	transcript	39437331	39665561	1000	+	.	gene_id "MSTRG.93863"; transcript_id "MSTRG.93863.9";
chr2	StringTie	exon	39437331	39437535	1000	+	.	gene_id "MSTRG.93863"; transcript_id "MSTRG.93863.9"; exon_number "1";
chr2	StringTie	exon	39453839	39453931	1000	+	.	gene_id "MSTRG.93863"; transcript_id "MSTRG.93863.9"; exon_number "2";
chr2	StringTie	exon	39454297	39454365	1000	+	.	gene_id "MSTRG.93863"; transcript_id "MSTRG.93863.9"; exon_number "3";
chr2	StringTie	exon	39516414	39516541	1000	+	.	gene_id "MSTRG.93863"; transcript_id "MSTRG.93863.9"; exon_number "4";
chr2	StringTie	exon	39518583	39518710	1000	+	.	gene_id "MSTRG.93863"; transcript_id "MSTRG.93863.9"; exon_number "5";
chr2	StringTie	exon	39557982	39558046	1000	+	.	gene_id "MSTRG.93863"; transcript_id "MSTRG.93863.9"; exon_number "6";
chr2	StringTie	exon	39665087	39665561	1000	+	.	gene_id "MSTRG.93863"; transcript_id "MSTRG.93863.9"; exon_number "7";
chr2	StringTie	transcript	39515811	39533226	1000	+	.	gene_id "MSTRG.93863"; transcript_id "MSTRG.93863.90";
chr2	StringTie	exon	39515811	39515877	1000	+	.	gene_id "MSTRG.93863"; transcript_id "MSTRG.93863.90"; exon_number "1";
chr2	StringTie	exon	39516414	39516541	1000	+	.	gene_id "MSTRG.93863"; transcript_id "MSTRG.93863.90"; exon_number "2";
chr2	StringTie	exon	39518583	39518710	1000	+	.	gene_id "MSTRG.93863"; transcript_id "MSTRG.93863.90"; exon_number "3";
chr2	StringTie	exon	39533106	39533226	1000	+	.	gene_id "MSTRG.93863"; transcript_id "MSTRG.93863.90"; exon_number "4";
chr2	StringTie	transcript	39515853	39717963	1000	+	.	gene_id "MSTRG.93863"; transcript_id "MSTRG.93863.91";
chr2	StringTie	exon	39515853	39515877	1000	+	.	gene_id "MSTRG.93863"; transcript_id "MSTRG.93863.91"; exon_number "1";
chr2	StringTie	exon	39516414	39516541	1000	+	.	gene_id "MSTRG.93863"; transcript_id "MSTRG.93863.91"; exon_number "2";
chr2	StringTie	exon	39518583	39518710	1000	+	.	gene_id "MSTRG.93863"; transcript_id "MSTRG.93863.91"; exon_number "3";
chr2	StringTie	exon	39646262	39646390	1000	+	.	gene_id "MSTRG.93863"; transcript_id "MSTRG.93863.91"; exon_number "4";
chr2	StringTie	exon	39646671	39646792	1000	+	.	gene_id "MSTRG.93863"; transcript_id "MSTRG.93863.91"; exon_number "5";
chr2	StringTie	exon	39665087	39665348	1000	+	.	gene_id "MSTRG.93863"; transcript_id "MSTRG.93863.91"; exon_number "6";
chr2	StringTie	exon	39665944	39666374	1000	+	.	gene_id "MSTRG.93863"; transcript_id "MSTRG.93863.91"; exon_number "7";
chr2	StringTie	exon	39704081	39704194	1000	+	.	gene_id "MSTRG.93863"; transcript_id "MSTRG.93863.91"; exon_number "8";
chr2	StringTie	exon	39707049	39707186	1000	+	.	gene_id "MSTRG.93863"; transcript_id "MSTRG.93863.91"; exon_number "9";
chr2	StringTie	exon	39717010	39717963	1000	+	.	gene_id "MSTRG.93863"; transcript_id "MSTRG.93863.91"; exon_number "10";
chr2	StringTie	transcript	39516033	39519467	1000	+	.	gene_id "MSTRG.93863"; transcript_id "MSTRG.93863.92";
chr2	StringTie	exon	39516033	39516178	1000	+	.	gene_id "MSTRG.93863"; transcript_id "MSTRG.93863.92"; exon_number "1";
chr2	StringTie	exon	39516414	39516541	1000	+	.	gene_id "MSTRG.93863"; transcript_id "MSTRG.93863.92"; exon_number "2";
chr2	StringTie	exon	39518583	39518710	1000	+	.	gene_id "MSTRG.93863"; transcript_id "MSTRG.93863.92"; exon_number "3";
chr2	StringTie	exon	39519204	39519467	1000	+	.	gene_id "MSTRG.93863"; transcript_id "MSTRG.93863.92"; exon_number "4";
chr2	StringTie	transcript	39516060	39522644	1000	+	.	gene_id "MSTRG.93863"; transcript_id "MSTRG.93863.93";
chr2	StringTie	exon	39516060	39516178	1000	+	.	gene_id "MSTRG.93863"; transcript_id "MSTRG.93863.93"; exon_number "1";
chr2	StringTie	exon	39516414	39516541	1000	+	.	gene_id "MSTRG.93863"; transcript_id "MSTRG.93863.93"; exon_number "2";
chr2	StringTie	exon	39518583	39518710	1000	+	.	gene_id "MSTRG.93863"; transcript_id "MSTRG.93863.93"; exon_number "3";
chr2	StringTie	exon	39522362	39522644	1000	+	.	gene_id "MSTRG.93863"; transcript_id "MSTRG.93863.93"; exon_number "4";
chr2	StringTie	transcript	39516154	39674916	1000	+	.	gene_id "MSTRG.93863"; transcript_id "MSTRG.93863.94";
chr2	StringTie	exon	39516154	39516178	1000	+	.	gene_id "MSTRG.93863"; transcript_id "MSTRG.93863.94"; exon_number "1";
chr2	StringTie	exon	39516414	39516541	1000	+	.	gene_id "MSTRG.93863"; transcript_id "MSTRG.93863.94"; exon_number "2";
chr2	StringTie	exon	39518583	39518710	1000	+	.	gene_id "MSTRG.93863"; transcript_id "MSTRG.93863.94"; exon_number "3";
chr2	StringTie	exon	39646262	39646390	1000	+	.	gene_id "MSTRG.93863"; transcript_id "MSTRG.93863.94"; exon_number "4";
chr2	StringTie	exon	39665087	39666374	1000	+	.	gene_id "MSTRG.93863"; transcript_id "MSTRG.93863.94"; exon_number "5";
chr2	StringTie	exon	39674707	39674916	1000	+	.	gene_id "MSTRG.93863"; transcript_id "MSTRG.93863.94"; exon_number "6";
chr2	StringTie	transcript	39516212	39604111	1000	+	.	gene_id "MSTRG.93863"; transcript_id "MSTRG.93863.95";
chr2	StringTie	exon	39516212	39516339	1000	+	.	gene_id "MSTRG.93863"; transcript_id "MSTRG.93863.95"; exon_number "1";
chr2	StringTie	exon	39516414	39516541	1000	+	.	gene_id "MSTRG.93863"; transcript_id "MSTRG.93863.95"; exon_number "2";
chr2	StringTie	exon	39518583	39518710	1000	+	.	gene_id "MSTRG.93863"; transcript_id "MSTRG.93863.95"; exon_number "3";
chr2	StringTie	exon	39588449	39588567	1000	+	.	gene_id "MSTRG.93863"; transcript_id "MSTRG.93863.95"; exon_number "4";
chr2	StringTie	exon	39599366	39604111	1000	+	.	gene_id "MSTRG.93863"; transcript_id "MSTRG.93863.95"; exon_number "5";
chr2	StringTie	transcript	39516217	39519419	1000	+	.	gene_id "MSTRG.93863"; transcript_id "MSTRG.93863.96";
chr2	StringTie	exon	39516217	39516339	1000	+	.	gene_id "MSTRG.93863"; transcript_id "MSTRG.93863.96"; exon_number "1";
chr2	StringTie	exon	39516414	39516541	1000	+	.	gene_id "MSTRG.93863"; transcript_id "MSTRG.93863.96"; exon_number "2";
chr2	StringTie	exon	39518583	39518710	1000	+	.	gene_id "MSTRG.93863"; transcript_id "MSTRG.93863.96"; exon_number "3";
chr2	StringTie	exon	39519204	39519419	1000	+	.	gene_id "MSTRG.93863"; transcript_id "MSTRG.93863.96"; exon_number "4";
chr2	StringTie	transcript	39516228	39533347	1000	+	.	gene_id "MSTRG.93863"; transcript_id "MSTRG.93863.97";
chr2	StringTie	exon	39516228	39516339	1000	+	.	gene_id "MSTRG.93863"; transcript_id "MSTRG.93863.97"; exon_number "1";
chr2	StringTie	exon	39516414	39516541	1000	+	.	gene_id "MSTRG.93863"; transcript_id "MSTRG.93863.97"; exon_number "2";
chr2	StringTie	exon	39518583	39518710	1000	+	.	gene_id "MSTRG.93863"; transcript_id "MSTRG.93863.97"; exon_number "3";
chr2	StringTie	exon	39533106	39533347	1000	+	.	gene_id "MSTRG.93863"; transcript_id "MSTRG.93863.97"; exon_number "4";
chr2	StringTie	transcript	39516241	39522406	1000	+	.	gene_id "MSTRG.93863"; transcript_id "MSTRG.93863.98";
chr2	StringTie	exon	39516241	39516270	1000	+	.	gene_id "MSTRG.93863"; transcript_id "MSTRG.93863.98"; exon_number "1";
chr2	StringTie	exon	39516414	39516541	1000	+	.	gene_id "MSTRG.93863"; transcript_id "MSTRG.93863.98"; exon_number "2";
chr2	StringTie	exon	39518583	39518710	1000	+	.	gene_id "MSTRG.93863"; transcript_id "MSTRG.93863.98"; exon_number "3";
chr2	StringTie	exon	39522362	39522406	1000	+	.	gene_id "MSTRG.93863"; transcript_id "MSTRG.93863.98"; exon_number "4";
chr2	StringTie	transcript	39516241	39665343	1000	+	.	gene_id "MSTRG.93863"; transcript_id "MSTRG.93863.99";
chr2	StringTie	exon	39516241	39516339	1000	+	.	gene_id "MSTRG.93863"; transcript_id "MSTRG.93863.99"; exon_number "1";
chr2	StringTie	exon	39516414	39516541	1000	+	.	gene_id "MSTRG.93863"; transcript_id "MSTRG.93863.99"; exon_number "2";
chr2	StringTie	exon	39518583	39518710	1000	+	.	gene_id "MSTRG.93863"; transcript_id "MSTRG.93863.99"; exon_number "3";
chr2	StringTie	exon	39646262	39646390	1000	+	.	gene_id "MSTRG.93863"; transcript_id "MSTRG.93863.99"; exon_number "4";
chr2	StringTie	exon	39665087	39665343	1000	+	.	gene_id "MSTRG.93863"; transcript_id "MSTRG.93863.99"; exon_number "5";
chr2	StringTie	transcript	39474498	39506692	1000	-	.	gene_id "MSTRG.93864"; transcript_id "MSTRG.93864.1";
chr2	StringTie	exon	39474498	39474698	1000	-	.	gene_id "MSTRG.93864"; transcript_id "MSTRG.93864.1"; exon_number "1";
chr2	StringTie	exon	39482474	39506692	1000	-	.	gene_id "MSTRG.93864"; transcript_id "MSTRG.93864.1"; exon_number "2";
chr2	StringTie	transcript	39620035	39629329	1000	-	.	gene_id "MSTRG.93865"; transcript_id "MSTRG.93865.1";
chr2	StringTie	exon	39620035	39620680	1000	-	.	gene_id "MSTRG.93865"; transcript_id "MSTRG.93865.1"; exon_number "1";
chr2	StringTie	exon	39628297	39629329	1000	-	.	gene_id "MSTRG.93865"; transcript_id "MSTRG.93865.1"; exon_number "2";
chr2	StringTie	transcript	39620623	39629221	1000	-	.	gene_id "MSTRG.93865"; transcript_id "MSTRG.93865.2";
chr2	StringTie	exon	39620623	39620712	1000	-	.	gene_id "MSTRG.93865"; transcript_id "MSTRG.93865.2"; exon_number "1";
chr2	StringTie	exon	39628297	39629221	1000	-	.	gene_id "MSTRG.93865"; transcript_id "MSTRG.93865.2"; exon_number "2";
chr2	StringTie	transcript	39625177	39629206	1000	-	.	gene_id "MSTRG.93865"; transcript_id "MSTRG.93865.3";
chr2	StringTie	exon	39625177	39625203	1000	-	.	gene_id "MSTRG.93865"; transcript_id "MSTRG.93865.3"; exon_number "1";
chr2	StringTie	exon	39628297	39629206	1000	-	.	gene_id "MSTRG.93865"; transcript_id "MSTRG.93865.3"; exon_number "2";
chr2	StringTie	transcript	39627558	39628146	1000	-	.	gene_id "MSTRG.93866"; transcript_id "MSTRG.93866.1";
chr2	StringTie	exon	39627558	39628043	1000	-	.	gene_id "MSTRG.93866"; transcript_id "MSTRG.93866.1"; exon_number "1";
chr2	StringTie	exon	39628121	39628146	1000	-	.	gene_id "MSTRG.93866"; transcript_id "MSTRG.93866.1"; exon_number "2";
chr2	StringTie	transcript	41850913	41853511	1000	.	.	gene_id "MSTRG.93867"; transcript_id "MSTRG.93867.1";
chr2	StringTie	exon	41850913	41853511	1000	.	.	gene_id "MSTRG.93867"; transcript_id "MSTRG.93867.1"; exon_number "1";
chr2	StringTie	transcript	41854245	41854539	1000	.	.	gene_id "MSTRG.93868"; transcript_id "MSTRG.93868.1";
chr2	StringTie	exon	41854245	41854539	1000	.	.	gene_id "MSTRG.93868"; transcript_id "MSTRG.93868.1"; exon_number "1";
chr2	StringTie	transcript	41857271	41857372	1000	-	.	gene_id "MSTRG.93869"; transcript_id "ENST00000384489"; gene_name "Y_RNA"; ref_gene_id "ENSG00000207218";
chr2	StringTie	exon	41857271	41857372	1000	-	.	gene_id "MSTRG.93869"; transcript_id "ENST00000384489"; exon_number "1"; gene_name "Y_RNA"; ref_gene_id "ENSG00000207218";
chr1	StringTie	transcript	123522132	123522493	1000	-	.	gene_id "MSTRG.9387"; transcript_id "MSTRG.9387.1";
chr1	StringTie	exon	123522132	123522493	1000	-	.	gene_id "MSTRG.9387"; transcript_id "MSTRG.9387.1"; exon_number "1";
chr2	StringTie	transcript	41857999	41859512	1000	.	.	gene_id "MSTRG.93870"; transcript_id "MSTRG.93870.1";
chr2	StringTie	exon	41857999	41859512	1000	.	.	gene_id "MSTRG.93870"; transcript_id "MSTRG.93870.1"; exon_number "1";
chr2	StringTie	transcript	41877555	41894046	1000	+	.	gene_id "MSTRG.93871"; transcript_id "ENST00000398796"; gene_name "AC104654.1"; ref_gene_id "ENSG00000214691";
chr2	StringTie	exon	41877555	41877778	1000	+	.	gene_id "MSTRG.93871"; transcript_id "ENST00000398796"; exon_number "1"; gene_name "AC104654.1"; ref_gene_id "ENSG00000214691";
chr2	StringTie	exon	41890351	41890418	1000	+	.	gene_id "MSTRG.93871"; transcript_id "ENST00000398796"; exon_number "2"; gene_name "AC104654.1"; ref_gene_id "ENSG00000214691";
chr2	StringTie	exon	41892529	41894046	1000	+	.	gene_id "MSTRG.93871"; transcript_id "ENST00000398796"; exon_number "3"; gene_name "AC104654.1"; ref_gene_id "ENSG00000214691";
chr2	StringTie	transcript	41877074	41877955	1000	+	.	gene_id "MSTRG.93871"; transcript_id "ENST00000418836"; gene_name "AC104654.1"; ref_gene_id "ENSG00000214691";
chr2	StringTie	exon	41877074	41877301	1000	+	.	gene_id "MSTRG.93871"; transcript_id "ENST00000418836"; exon_number "1"; gene_name "AC104654.1"; ref_gene_id "ENSG00000214691";
chr2	StringTie	exon	41877650	41877955	1000	+	.	gene_id "MSTRG.93871"; transcript_id "ENST00000418836"; exon_number "2"; gene_name "AC104654.1"; ref_gene_id "ENSG00000214691";
chr2	StringTie	transcript	41877556	41893046	1000	+	.	gene_id "MSTRG.93871"; transcript_id "ENST00000442214"; gene_name "AC104654.1"; ref_gene_id "ENSG00000214691";
chr2	StringTie	exon	41877556	41877778	1000	+	.	gene_id "MSTRG.93871"; transcript_id "ENST00000442214"; exon_number "1"; gene_name "AC104654.1"; ref_gene_id "ENSG00000214691";
chr2	StringTie	exon	41892529	41893046	1000	+	.	gene_id "MSTRG.93871"; transcript_id "ENST00000442214"; exon_number "2"; gene_name "AC104654.1"; ref_gene_id "ENSG00000214691";
chr2	StringTie	transcript	41859770	41893046	1000	+	.	gene_id "MSTRG.93871"; transcript_id "MSTRG.93871.1";
chr2	StringTie	exon	41859770	41860456	1000	+	.	gene_id "MSTRG.93871"; transcript_id "MSTRG.93871.1"; exon_number "1";
chr2	StringTie	exon	41877650	41877778	1000	+	.	gene_id "MSTRG.93871"; transcript_id "MSTRG.93871.1"; exon_number "2";
chr2	StringTie	exon	41892529	41893046	1000	+	.	gene_id "MSTRG.93871"; transcript_id "MSTRG.93871.1"; exon_number "3";
chr2	StringTie	transcript	41877576	41881971	1000	+	.	gene_id "MSTRG.93871"; transcript_id "MSTRG.93871.12";
chr2	StringTie	exon	41877576	41877777	1000	+	.	gene_id "MSTRG.93871"; transcript_id "MSTRG.93871.12"; exon_number "1";
chr2	StringTie	exon	41881742	41881971	1000	+	.	gene_id "MSTRG.93871"; transcript_id "MSTRG.93871.12"; exon_number "2";
chr2	StringTie	transcript	41895394	41897382	1000	+	.	gene_id "MSTRG.93871"; transcript_id "MSTRG.93871.13";
chr2	StringTie	exon	41895394	41895664	1000	+	.	gene_id "MSTRG.93871"; transcript_id "MSTRG.93871.13"; exon_number "1";
chr2	StringTie	exon	41896501	41896796	1000	+	.	gene_id "MSTRG.93871"; transcript_id "MSTRG.93871.13"; exon_number "2";
chr2	StringTie	exon	41896933	41897382	1000	+	.	gene_id "MSTRG.93871"; transcript_id "MSTRG.93871.13"; exon_number "3";
chr2	StringTie	transcript	41899040	41912085	1000	+	.	gene_id "MSTRG.93871"; transcript_id "MSTRG.93871.14";
chr2	StringTie	exon	41899040	41906419	1000	+	.	gene_id "MSTRG.93871"; transcript_id "MSTRG.93871.14"; exon_number "1";
chr2	StringTie	exon	41907501	41907686	1000	+	.	gene_id "MSTRG.93871"; transcript_id "MSTRG.93871.14"; exon_number "2";
chr2	StringTie	exon	41908042	41912085	1000	+	.	gene_id "MSTRG.93871"; transcript_id "MSTRG.93871.14"; exon_number "3";
chr2	StringTie	transcript	41860182	41894100	1000	+	.	gene_id "MSTRG.93871"; transcript_id "MSTRG.93871.2";
chr2	StringTie	exon	41860182	41860456	1000	+	.	gene_id "MSTRG.93871"; transcript_id "MSTRG.93871.2"; exon_number "1";
chr2	StringTie	exon	41877650	41877778	1000	+	.	gene_id "MSTRG.93871"; transcript_id "MSTRG.93871.2"; exon_number "2";
chr2	StringTie	exon	41890351	41890418	1000	+	.	gene_id "MSTRG.93871"; transcript_id "MSTRG.93871.2"; exon_number "3";
chr2	StringTie	exon	41892529	41894100	1000	+	.	gene_id "MSTRG.93871"; transcript_id "MSTRG.93871.2"; exon_number "4";
chr2	StringTie	transcript	41872574	41894009	1000	+	.	gene_id "MSTRG.93871"; transcript_id "MSTRG.93871.3";
chr2	StringTie	exon	41872574	41872820	1000	+	.	gene_id "MSTRG.93871"; transcript_id "MSTRG.93871.3"; exon_number "1";
chr2	StringTie	exon	41892529	41894009	1000	+	.	gene_id "MSTRG.93871"; transcript_id "MSTRG.93871.3"; exon_number "2";
chr2	StringTie	transcript	41876995	41894055	1000	+	.	gene_id "MSTRG.93871"; transcript_id "MSTRG.93871.4";
chr2	StringTie	exon	41876995	41877301	1000	+	.	gene_id "MSTRG.93871"; transcript_id "MSTRG.93871.4"; exon_number "1";
chr2	StringTie	exon	41877650	41877778	1000	+	.	gene_id "MSTRG.93871"; transcript_id "MSTRG.93871.4"; exon_number "2";
chr2	StringTie	exon	41879733	41894055	1000	+	.	gene_id "MSTRG.93871"; transcript_id "MSTRG.93871.4"; exon_number "3";
chr2	StringTie	transcript	41877074	41894070	1000	+	.	gene_id "MSTRG.93871"; transcript_id "MSTRG.93871.5";
chr2	StringTie	exon	41877074	41877301	1000	+	.	gene_id "MSTRG.93871"; transcript_id "MSTRG.93871.5"; exon_number "1";
chr2	StringTie	exon	41877650	41877778	1000	+	.	gene_id "MSTRG.93871"; transcript_id "MSTRG.93871.5"; exon_number "2";
chr2	StringTie	exon	41888305	41890418	1000	+	.	gene_id "MSTRG.93871"; transcript_id "MSTRG.93871.5"; exon_number "3";
chr2	StringTie	exon	41892529	41894070	1000	+	.	gene_id "MSTRG.93871"; transcript_id "MSTRG.93871.5"; exon_number "4";
chr2	StringTie	transcript	41877074	41882385	1000	+	.	gene_id "MSTRG.93871"; transcript_id "MSTRG.93871.6";
chr2	StringTie	exon	41877074	41877301	1000	+	.	gene_id "MSTRG.93871"; transcript_id "MSTRG.93871.6"; exon_number "1";
chr2	StringTie	exon	41877650	41877778	1000	+	.	gene_id "MSTRG.93871"; transcript_id "MSTRG.93871.6"; exon_number "2";
chr2	StringTie	exon	41881809	41882385	1000	+	.	gene_id "MSTRG.93871"; transcript_id "MSTRG.93871.6"; exon_number "3";
chr2	StringTie	transcript	41877414	41894502	1000	+	.	gene_id "MSTRG.93871"; transcript_id "MSTRG.93871.8";
chr2	StringTie	exon	41877414	41877778	1000	+	.	gene_id "MSTRG.93871"; transcript_id "MSTRG.93871.8"; exon_number "1";
chr2	StringTie	exon	41888050	41890418	1000	+	.	gene_id "MSTRG.93871"; transcript_id "MSTRG.93871.8"; exon_number "2";
chr2	StringTie	exon	41892529	41894502	1000	+	.	gene_id "MSTRG.93871"; transcript_id "MSTRG.93871.8"; exon_number "3";
chr2	StringTie	transcript	41877550	41915604	1000	+	.	gene_id "MSTRG.93871"; transcript_id "MSTRG.93871.9";
chr2	StringTie	exon	41877550	41890418	1000	+	.	gene_id "MSTRG.93871"; transcript_id "MSTRG.93871.9"; exon_number "1";
chr2	StringTie	exon	41892529	41894211	1000	+	.	gene_id "MSTRG.93871"; transcript_id "MSTRG.93871.9"; exon_number "2";
chr2	StringTie	exon	41894538	41915604	1000	+	.	gene_id "MSTRG.93871"; transcript_id "MSTRG.93871.9"; exon_number "3";
chr2	StringTie	transcript	41871271	41871388	1000	+	.	gene_id "MSTRG.93872"; transcript_id "ENST00000411313"; gene_name "RNU4-63P"; ref_gene_id "ENSG00000223245";
chr2	StringTie	exon	41871271	41871388	1000	+	.	gene_id "MSTRG.93872"; transcript_id "ENST00000411313"; exon_number "1"; gene_name "RNU4-63P"; ref_gene_id "ENSG00000223245";
chr2	StringTie	transcript	41917003	41917651	1000	.	.	gene_id "MSTRG.93873"; transcript_id "MSTRG.93873.1";
chr2	StringTie	exon	41917003	41917651	1000	.	.	gene_id "MSTRG.93873"; transcript_id "MSTRG.93873.1"; exon_number "1";
chr2	StringTie	transcript	41919351	41920682	1000	.	.	gene_id "MSTRG.93874"; transcript_id "MSTRG.93874.1";
chr2	StringTie	exon	41919351	41920682	1000	.	.	gene_id "MSTRG.93874"; transcript_id "MSTRG.93874.1"; exon_number "1";
chr2	StringTie	transcript	41921093	41922127	1000	-	.	gene_id "MSTRG.93875"; transcript_id "MSTRG.93875.1";
chr2	StringTie	exon	41921093	41922127	1000	-	.	gene_id "MSTRG.93875"; transcript_id "MSTRG.93875.1"; exon_number "1";
chr2	StringTie	transcript	41925272	41926282	1000	.	.	gene_id "MSTRG.93876"; transcript_id "MSTRG.93876.1";
chr2	StringTie	exon	41925272	41926282	1000	.	.	gene_id "MSTRG.93876"; transcript_id "MSTRG.93876.1"; exon_number "1";
chr2	StringTie	transcript	41935368	41953803	1000	-	.	gene_id "MSTRG.93877"; transcript_id "ENST00000378711"; gene_name "C2orf91"; ref_gene_id "ENSG00000205086";
chr2	StringTie	exon	41935368	41938613	1000	-	.	gene_id "MSTRG.93877"; transcript_id "ENST00000378711"; exon_number "1"; gene_name "C2orf91"; ref_gene_id "ENSG00000205086";
chr2	StringTie	exon	41947495	41947571	1000	-	.	gene_id "MSTRG.93877"; transcript_id "ENST00000378711"; exon_number "2"; gene_name "C2orf91"; ref_gene_id "ENSG00000205086";
chr2	StringTie	exon	41952988	41953308	1000	-	.	gene_id "MSTRG.93877"; transcript_id "ENST00000378711"; exon_number "3"; gene_name "C2orf91"; ref_gene_id "ENSG00000205086";
chr2	StringTie	exon	41953727	41953803	1000	-	.	gene_id "MSTRG.93877"; transcript_id "ENST00000378711"; exon_number "4"; gene_name "C2orf91"; ref_gene_id "ENSG00000205086";
chr2	StringTie	transcript	41952930	41954266	1000	-	.	gene_id "MSTRG.93877"; transcript_id "ENST00000403980"; gene_name "C2orf91"; ref_gene_id "ENSG00000205086";
chr2	StringTie	exon	41952930	41953308	1000	-	.	gene_id "MSTRG.93877"; transcript_id "ENST00000403980"; exon_number "1"; gene_name "C2orf91"; ref_gene_id "ENSG00000205086";
chr2	StringTie	exon	41954016	41954266	1000	-	.	gene_id "MSTRG.93877"; transcript_id "ENST00000403980"; exon_number "2"; gene_name "C2orf91"; ref_gene_id "ENSG00000205086";
chr2	StringTie	transcript	41931599	41933465	1000	-	.	gene_id "MSTRG.93877"; transcript_id "ENST00000427054"; gene_name "AC104654.2"; ref_gene_id "ENSG00000234362";
chr2	StringTie	exon	41931599	41931869	1000	-	.	gene_id "MSTRG.93877"; transcript_id "ENST00000427054"; exon_number "1"; gene_name "AC104654.2"; ref_gene_id "ENSG00000234362";
chr2	StringTie	exon	41932163	41932232	1000	-	.	gene_id "MSTRG.93877"; transcript_id "ENST00000427054"; exon_number "2"; gene_name "AC104654.2"; ref_gene_id "ENSG00000234362";
chr2	StringTie	exon	41932420	41932528	1000	-	.	gene_id "MSTRG.93877"; transcript_id "ENST00000427054"; exon_number "3"; gene_name "AC104654.2"; ref_gene_id "ENSG00000234362";
chr2	StringTie	exon	41933276	41933465	1000	-	.	gene_id "MSTRG.93877"; transcript_id "ENST00000427054"; exon_number "4"; gene_name "AC104654.2"; ref_gene_id "ENSG00000234362";
chr2	StringTie	transcript	41931619	41933723	1000	-	.	gene_id "MSTRG.93877"; transcript_id "ENST00000436551"; gene_name "AC104654.2"; ref_gene_id "ENSG00000234362";
chr2	StringTie	exon	41931619	41931869	1000	-	.	gene_id "MSTRG.93877"; transcript_id "ENST00000436551"; exon_number "1"; gene_name "AC104654.2"; ref_gene_id "ENSG00000234362";
chr2	StringTie	exon	41932163	41932232	1000	-	.	gene_id "MSTRG.93877"; transcript_id "ENST00000436551"; exon_number "2"; gene_name "AC104654.2"; ref_gene_id "ENSG00000234362";
chr2	StringTie	exon	41933276	41933723	1000	-	.	gene_id "MSTRG.93877"; transcript_id "ENST00000436551"; exon_number "3"; gene_name "AC104654.2"; ref_gene_id "ENSG00000234362";
chr2	StringTie	transcript	42015625	42025302	1000	-	.	gene_id "MSTRG.93877"; transcript_id "ENST00000451514"; gene_name "AC013480.2"; ref_gene_id "ENSG00000226398";
chr2	StringTie	exon	42015625	42015741	1000	-	.	gene_id "MSTRG.93877"; transcript_id "ENST00000451514"; exon_number "1"; gene_name "AC013480.2"; ref_gene_id "ENSG00000226398";
chr2	StringTie	exon	42022182	42022253	1000	-	.	gene_id "MSTRG.93877"; transcript_id "ENST00000451514"; exon_number "2"; gene_name "AC013480.2"; ref_gene_id "ENSG00000226398";
chr2	StringTie	exon	42025146	42025302	1000	-	.	gene_id "MSTRG.93877"; transcript_id "ENST00000451514"; exon_number "3"; gene_name "AC013480.2"; ref_gene_id "ENSG00000226398";
chr2	StringTie	transcript	41947487	41953295	1000	-	.	gene_id "MSTRG.93877"; transcript_id "ENST00000615044"; gene_name "C2orf91"; ref_gene_id "ENSG00000205086";
chr2	StringTie	exon	41947487	41947571	1000	-	.	gene_id "MSTRG.93877"; transcript_id "ENST00000615044"; exon_number "1"; gene_name "C2orf91"; ref_gene_id "ENSG00000205086";
chr2	StringTie	exon	41952988	41953295	1000	-	.	gene_id "MSTRG.93877"; transcript_id "ENST00000615044"; exon_number "2"; gene_name "C2orf91"; ref_gene_id "ENSG00000205086";
chr2	StringTie	transcript	41928003	41959030	1000	-	.	gene_id "MSTRG.93877"; transcript_id "MSTRG.93877.1";
chr2	StringTie	exon	41928003	41931869	1000	-	.	gene_id "MSTRG.93877"; transcript_id "MSTRG.93877.1"; exon_number "1";
chr2	StringTie	exon	41932163	41932232	1000	-	.	gene_id "MSTRG.93877"; transcript_id "MSTRG.93877.1"; exon_number "2";
chr2	StringTie	exon	41933276	41933433	1000	-	.	gene_id "MSTRG.93877"; transcript_id "MSTRG.93877.1"; exon_number "3";
chr2	StringTie	exon	41933952	41938613	1000	-	.	gene_id "MSTRG.93877"; transcript_id "MSTRG.93877.1"; exon_number "4";
chr2	StringTie	exon	41947495	41947571	1000	-	.	gene_id "MSTRG.93877"; transcript_id "MSTRG.93877.1"; exon_number "5";
chr2	StringTie	exon	41952988	41953308	1000	-	.	gene_id "MSTRG.93877"; transcript_id "MSTRG.93877.1"; exon_number "6";
chr2	StringTie	exon	41954823	41955096	1000	-	.	gene_id "MSTRG.93877"; transcript_id "MSTRG.93877.1"; exon_number "7";
chr2	StringTie	exon	41957882	41959030	1000	-	.	gene_id "MSTRG.93877"; transcript_id "MSTRG.93877.1"; exon_number "8";
chr2	StringTie	transcript	41931555	41953803	1000	-	.	gene_id "MSTRG.93877"; transcript_id "MSTRG.93877.10";
chr2	StringTie	exon	41931555	41931869	1000	-	.	gene_id "MSTRG.93877"; transcript_id "MSTRG.93877.10"; exon_number "1";
chr2	StringTie	exon	41932163	41932232	1000	-	.	gene_id "MSTRG.93877"; transcript_id "MSTRG.93877.10"; exon_number "2";
chr2	StringTie	exon	41933276	41938613	1000	-	.	gene_id "MSTRG.93877"; transcript_id "MSTRG.93877.10"; exon_number "3";
chr2	StringTie	exon	41947495	41947571	1000	-	.	gene_id "MSTRG.93877"; transcript_id "MSTRG.93877.10"; exon_number "4";
chr2	StringTie	exon	41952988	41953308	1000	-	.	gene_id "MSTRG.93877"; transcript_id "MSTRG.93877.10"; exon_number "5";
chr2	StringTie	exon	41953727	41953803	1000	-	.	gene_id "MSTRG.93877"; transcript_id "MSTRG.93877.10"; exon_number "6";
chr2	StringTie	transcript	41931573	41965051	1000	-	.	gene_id "MSTRG.93877"; transcript_id "MSTRG.93877.11";
chr2	StringTie	exon	41931573	41931869	1000	-	.	gene_id "MSTRG.93877"; transcript_id "MSTRG.93877.11"; exon_number "1";
chr2	StringTie	exon	41932163	41932232	1000	-	.	gene_id "MSTRG.93877"; transcript_id "MSTRG.93877.11"; exon_number "2";
chr2	StringTie	exon	41933276	41938613	1000	-	.	gene_id "MSTRG.93877"; transcript_id "MSTRG.93877.11"; exon_number "3";
chr2	StringTie	exon	41947495	41947571	1000	-	.	gene_id "MSTRG.93877"; transcript_id "MSTRG.93877.11"; exon_number "4";
chr2	StringTie	exon	41952988	41953308	1000	-	.	gene_id "MSTRG.93877"; transcript_id "MSTRG.93877.11"; exon_number "5";
chr2	StringTie	exon	41954823	41954924	1000	-	.	gene_id "MSTRG.93877"; transcript_id "MSTRG.93877.11"; exon_number "6";
chr2	StringTie	exon	41957882	41957975	1000	-	.	gene_id "MSTRG.93877"; transcript_id "MSTRG.93877.11"; exon_number "7";
chr2	StringTie	exon	41964812	41965051	1000	-	.	gene_id "MSTRG.93877"; transcript_id "MSTRG.93877.11"; exon_number "8";
chr2	StringTie	transcript	41931585	41964940	1000	-	.	gene_id "MSTRG.93877"; transcript_id "MSTRG.93877.12";
chr2	StringTie	exon	41931585	41931869	1000	-	.	gene_id "MSTRG.93877"; transcript_id "MSTRG.93877.12"; exon_number "1";
chr2	StringTie	exon	41932163	41932232	1000	-	.	gene_id "MSTRG.93877"; transcript_id "MSTRG.93877.12"; exon_number "2";
chr2	StringTie	exon	41933276	41933433	1000	-	.	gene_id "MSTRG.93877"; transcript_id "MSTRG.93877.12"; exon_number "3";
chr2	StringTie	exon	41938417	41938613	1000	-	.	gene_id "MSTRG.93877"; transcript_id "MSTRG.93877.12"; exon_number "4";
chr2	StringTie	exon	41947495	41947571	1000	-	.	gene_id "MSTRG.93877"; transcript_id "MSTRG.93877.12"; exon_number "5";
chr2	StringTie	exon	41952988	41953308	1000	-	.	gene_id "MSTRG.93877"; transcript_id "MSTRG.93877.12"; exon_number "6";
chr2	StringTie	exon	41954823	41954919	1000	-	.	gene_id "MSTRG.93877"; transcript_id "MSTRG.93877.12"; exon_number "7";
chr2	StringTie	exon	41964812	41964940	1000	-	.	gene_id "MSTRG.93877"; transcript_id "MSTRG.93877.12"; exon_number "8";
chr2	StringTie	transcript	41931593	41987340	1000	-	.	gene_id "MSTRG.93877"; transcript_id "MSTRG.93877.13";
chr2	StringTie	exon	41931593	41931869	1000	-	.	gene_id "MSTRG.93877"; transcript_id "MSTRG.93877.13"; exon_number "1";
chr2	StringTie	exon	41932163	41932232	1000	-	.	gene_id "MSTRG.93877"; transcript_id "MSTRG.93877.13"; exon_number "2";
chr2	StringTie	exon	41933276	41938613	1000	-	.	gene_id "MSTRG.93877"; transcript_id "MSTRG.93877.13"; exon_number "3";
chr2	StringTie	exon	41947495	41947571	1000	-	.	gene_id "MSTRG.93877"; transcript_id "MSTRG.93877.13"; exon_number "4";
chr2	StringTie	exon	41952988	41953308	1000	-	.	gene_id "MSTRG.93877"; transcript_id "MSTRG.93877.13"; exon_number "5";
chr2	StringTie	exon	41954823	41955096	1000	-	.	gene_id "MSTRG.93877"; transcript_id "MSTRG.93877.13"; exon_number "6";
chr2	StringTie	exon	41979454	41982550	1000	-	.	gene_id "MSTRG.93877"; transcript_id "MSTRG.93877.13"; exon_number "7";
chr2	StringTie	exon	41983583	41983710	1000	-	.	gene_id "MSTRG.93877"; transcript_id "MSTRG.93877.13"; exon_number "8";
chr2	StringTie	exon	41985256	41985322	1000	-	.	gene_id "MSTRG.93877"; transcript_id "MSTRG.93877.13"; exon_number "9";
chr2	StringTie	exon	41985689	41985795	1000	-	.	gene_id "MSTRG.93877"; transcript_id "MSTRG.93877.13"; exon_number "10";
chr2	StringTie	exon	41986828	41987340	1000	-	.	gene_id "MSTRG.93877"; transcript_id "MSTRG.93877.13"; exon_number "11";
chr2	StringTie	transcript	41931598	41964945	1000	-	.	gene_id "MSTRG.93877"; transcript_id "MSTRG.93877.14";
chr2	StringTie	exon	41931598	41931869	1000	-	.	gene_id "MSTRG.93877"; transcript_id "MSTRG.93877.14"; exon_number "1";
chr2	StringTie	exon	41932163	41932232	1000	-	.	gene_id "MSTRG.93877"; transcript_id "MSTRG.93877.14"; exon_number "2";
chr2	StringTie	exon	41933276	41938613	1000	-	.	gene_id "MSTRG.93877"; transcript_id "MSTRG.93877.14"; exon_number "3";
chr2	StringTie	exon	41952988	41953308	1000	-	.	gene_id "MSTRG.93877"; transcript_id "MSTRG.93877.14"; exon_number "4";
chr2	StringTie	exon	41954823	41954924	1000	-	.	gene_id "MSTRG.93877"; transcript_id "MSTRG.93877.14"; exon_number "5";
chr2	StringTie	exon	41964812	41964945	1000	-	.	gene_id "MSTRG.93877"; transcript_id "MSTRG.93877.14"; exon_number "6";
chr2	StringTie	transcript	41931609	41987339	1000	-	.	gene_id "MSTRG.93877"; transcript_id "MSTRG.93877.16";
chr2	StringTie	exon	41931609	41931869	1000	-	.	gene_id "MSTRG.93877"; transcript_id "MSTRG.93877.16"; exon_number "1";
chr2	StringTie	exon	41932163	41932232	1000	-	.	gene_id "MSTRG.93877"; transcript_id "MSTRG.93877.16"; exon_number "2";
chr2	StringTie	exon	41933276	41938613	1000	-	.	gene_id "MSTRG.93877"; transcript_id "MSTRG.93877.16"; exon_number "3";
chr2	StringTie	exon	41947495	41947571	1000	-	.	gene_id "MSTRG.93877"; transcript_id "MSTRG.93877.16"; exon_number "4";
chr2	StringTie	exon	41952988	41953308	1000	-	.	gene_id "MSTRG.93877"; transcript_id "MSTRG.93877.16"; exon_number "5";
chr2	StringTie	exon	41954823	41954924	1000	-	.	gene_id "MSTRG.93877"; transcript_id "MSTRG.93877.16"; exon_number "6";
chr2	StringTie	exon	41964812	41964939	1000	-	.	gene_id "MSTRG.93877"; transcript_id "MSTRG.93877.16"; exon_number "7";
chr2	StringTie	exon	41979454	41980845	1000	-	.	gene_id "MSTRG.93877"; transcript_id "MSTRG.93877.16"; exon_number "8";
chr2	StringTie	exon	41983583	41983789	1000	-	.	gene_id "MSTRG.93877"; transcript_id "MSTRG.93877.16"; exon_number "9";
chr2	StringTie	exon	41985256	41985322	1000	-	.	gene_id "MSTRG.93877"; transcript_id "MSTRG.93877.16"; exon_number "10";
chr2	StringTie	exon	41985689	41985795	1000	-	.	gene_id "MSTRG.93877"; transcript_id "MSTRG.93877.16"; exon_number "11";
chr2	StringTie	exon	41987254	41987339	1000	-	.	gene_id "MSTRG.93877"; transcript_id "MSTRG.93877.16"; exon_number "12";
chr2	StringTie	transcript	41931611	41955098	1000	-	.	gene_id "MSTRG.93877"; transcript_id "MSTRG.93877.17";
chr2	StringTie	exon	41931611	41931869	1000	-	.	gene_id "MSTRG.93877"; transcript_id "MSTRG.93877.17"; exon_number "1";
chr2	StringTie	exon	41932163	41932232	1000	-	.	gene_id "MSTRG.93877"; transcript_id "MSTRG.93877.17"; exon_number "2";
chr2	StringTie	exon	41933276	41933433	1000	-	.	gene_id "MSTRG.93877"; transcript_id "MSTRG.93877.17"; exon_number "3";
chr2	StringTie	exon	41947495	41947571	1000	-	.	gene_id "MSTRG.93877"; transcript_id "MSTRG.93877.17"; exon_number "4";
chr2	StringTie	exon	41952988	41953308	1000	-	.	gene_id "MSTRG.93877"; transcript_id "MSTRG.93877.17"; exon_number "5";
chr2	StringTie	exon	41954823	41955098	1000	-	.	gene_id "MSTRG.93877"; transcript_id "MSTRG.93877.17"; exon_number "6";
chr2	StringTie	transcript	41931618	41955529	1000	-	.	gene_id "MSTRG.93877"; transcript_id "MSTRG.93877.18";
chr2	StringTie	exon	41931618	41931869	1000	-	.	gene_id "MSTRG.93877"; transcript_id "MSTRG.93877.18"; exon_number "1";
chr2	StringTie	exon	41932163	41932232	1000	-	.	gene_id "MSTRG.93877"; transcript_id "MSTRG.93877.18"; exon_number "2";
chr2	StringTie	exon	41933276	41933433	1000	-	.	gene_id "MSTRG.93877"; transcript_id "MSTRG.93877.18"; exon_number "3";
chr2	StringTie	exon	41952988	41953308	1000	-	.	gene_id "MSTRG.93877"; transcript_id "MSTRG.93877.18"; exon_number "4";
chr2	StringTie	exon	41954823	41955529	1000	-	.	gene_id "MSTRG.93877"; transcript_id "MSTRG.93877.18"; exon_number "5";
chr2	StringTie	transcript	41928163	41989972	1000	-	.	gene_id "MSTRG.93877"; transcript_id "MSTRG.93877.2";
chr2	StringTie	exon	41928163	41931869	1000	-	.	gene_id "MSTRG.93877"; transcript_id "MSTRG.93877.2"; exon_number "1";
chr2	StringTie	exon	41932163	41932232	1000	-	.	gene_id "MSTRG.93877"; transcript_id "MSTRG.93877.2"; exon_number "2";
chr2	StringTie	exon	41933276	41938613	1000	-	.	gene_id "MSTRG.93877"; transcript_id "MSTRG.93877.2"; exon_number "3";
chr2	StringTie	exon	41947495	41947571	1000	-	.	gene_id "MSTRG.93877"; transcript_id "MSTRG.93877.2"; exon_number "4";
chr2	StringTie	exon	41952988	41953308	1000	-	.	gene_id "MSTRG.93877"; transcript_id "MSTRG.93877.2"; exon_number "5";
chr2	StringTie	exon	41954823	41955096	1000	-	.	gene_id "MSTRG.93877"; transcript_id "MSTRG.93877.2"; exon_number "6";
chr2	StringTie	exon	41957882	41962218	1000	-	.	gene_id "MSTRG.93877"; transcript_id "MSTRG.93877.2"; exon_number "7";
chr2	StringTie	exon	41964812	41964939	1000	-	.	gene_id "MSTRG.93877"; transcript_id "MSTRG.93877.2"; exon_number "8";
chr2	StringTie	exon	41983583	41983789	1000	-	.	gene_id "MSTRG.93877"; transcript_id "MSTRG.93877.2"; exon_number "9";
chr2	StringTie	exon	41985256	41985322	1000	-	.	gene_id "MSTRG.93877"; transcript_id "MSTRG.93877.2"; exon_number "10";
chr2	StringTie	exon	41985689	41985795	1000	-	.	gene_id "MSTRG.93877"; transcript_id "MSTRG.93877.2"; exon_number "11";
chr2	StringTie	exon	41986828	41989972	1000	-	.	gene_id "MSTRG.93877"; transcript_id "MSTRG.93877.2"; exon_number "12";
chr2	StringTie	transcript	41931625	41964872	1000	-	.	gene_id "MSTRG.93877"; transcript_id "MSTRG.93877.20";
chr2	StringTie	exon	41931625	41931869	1000	-	.	gene_id "MSTRG.93877"; transcript_id "MSTRG.93877.20"; exon_number "1";
chr2	StringTie	exon	41932163	41932232	1000	-	.	gene_id "MSTRG.93877"; transcript_id "MSTRG.93877.20"; exon_number "2";
chr2	StringTie	exon	41933276	41938613	1000	-	.	gene_id "MSTRG.93877"; transcript_id "MSTRG.93877.20"; exon_number "3";
chr2	StringTie	exon	41947495	41947571	1000	-	.	gene_id "MSTRG.93877"; transcript_id "MSTRG.93877.20"; exon_number "4";
chr2	StringTie	exon	41952988	41953130	1000	-	.	gene_id "MSTRG.93877"; transcript_id "MSTRG.93877.20"; exon_number "5";
chr2	StringTie	exon	41954823	41954924	1000	-	.	gene_id "MSTRG.93877"; transcript_id "MSTRG.93877.20"; exon_number "6";
chr2	StringTie	exon	41964812	41964872	1000	-	.	gene_id "MSTRG.93877"; transcript_id "MSTRG.93877.20"; exon_number "7";
chr2	StringTie	transcript	41931627	41933956	1000	-	.	gene_id "MSTRG.93877"; transcript_id "MSTRG.93877.21";
chr2	StringTie	exon	41931627	41931869	1000	-	.	gene_id "MSTRG.93877"; transcript_id "MSTRG.93877.21"; exon_number "1";
chr2	StringTie	exon	41932163	41932232	1000	-	.	gene_id "MSTRG.93877"; transcript_id "MSTRG.93877.21"; exon_number "2";
chr2	StringTie	exon	41933276	41933433	1000	-	.	gene_id "MSTRG.93877"; transcript_id "MSTRG.93877.21"; exon_number "3";
chr2	StringTie	exon	41933872	41933956	1000	-	.	gene_id "MSTRG.93877"; transcript_id "MSTRG.93877.21"; exon_number "4";
chr2	StringTie	transcript	41935058	41953848	1000	-	.	gene_id "MSTRG.93877"; transcript_id "MSTRG.93877.22";
chr2	StringTie	exon	41935058	41938613	1000	-	.	gene_id "MSTRG.93877"; transcript_id "MSTRG.93877.22"; exon_number "1";
chr2	StringTie	exon	41952988	41953308	1000	-	.	gene_id "MSTRG.93877"; transcript_id "MSTRG.93877.22"; exon_number "2";
chr2	StringTie	exon	41953727	41953848	1000	-	.	gene_id "MSTRG.93877"; transcript_id "MSTRG.93877.22"; exon_number "3";
chr2	StringTie	transcript	41938070	42025448	1000	-	.	gene_id "MSTRG.93877"; transcript_id "MSTRG.93877.24";
chr2	StringTie	exon	41938070	41938613	1000	-	.	gene_id "MSTRG.93877"; transcript_id "MSTRG.93877.24"; exon_number "1";
chr2	StringTie	exon	41947495	41947571	1000	-	.	gene_id "MSTRG.93877"; transcript_id "MSTRG.93877.24"; exon_number "2";
chr2	StringTie	exon	41952988	41953308	1000	-	.	gene_id "MSTRG.93877"; transcript_id "MSTRG.93877.24"; exon_number "3";
chr2	StringTie	exon	41954823	41954924	1000	-	.	gene_id "MSTRG.93877"; transcript_id "MSTRG.93877.24"; exon_number "4";
chr2	StringTie	exon	41962074	41962218	1000	-	.	gene_id "MSTRG.93877"; transcript_id "MSTRG.93877.24"; exon_number "5";
chr2	StringTie	exon	41983583	41983789	1000	-	.	gene_id "MSTRG.93877"; transcript_id "MSTRG.93877.24"; exon_number "6";
chr2	StringTie	exon	41985256	41985322	1000	-	.	gene_id "MSTRG.93877"; transcript_id "MSTRG.93877.24"; exon_number "7";
chr2	StringTie	exon	41985689	41985795	1000	-	.	gene_id "MSTRG.93877"; transcript_id "MSTRG.93877.24"; exon_number "8";
chr2	StringTie	exon	41986828	41986961	1000	-	.	gene_id "MSTRG.93877"; transcript_id "MSTRG.93877.24"; exon_number "9";
chr2	StringTie	exon	41987254	41987308	1000	-	.	gene_id "MSTRG.93877"; transcript_id "MSTRG.93877.24"; exon_number "10";
chr2	StringTie	exon	42014838	42015741	1000	-	.	gene_id "MSTRG.93877"; transcript_id "MSTRG.93877.24"; exon_number "11";
chr2	StringTie	exon	42022182	42022253	1000	-	.	gene_id "MSTRG.93877"; transcript_id "MSTRG.93877.24"; exon_number "12";
chr2	StringTie	exon	42025146	42025448	1000	-	.	gene_id "MSTRG.93877"; transcript_id "MSTRG.93877.24"; exon_number "13";
chr2	StringTie	transcript	41947327	41955103	1000	-	.	gene_id "MSTRG.93877"; transcript_id "MSTRG.93877.25";
chr2	StringTie	exon	41947327	41947571	1000	-	.	gene_id "MSTRG.93877"; transcript_id "MSTRG.93877.25"; exon_number "1";
chr2	StringTie	exon	41952988	41953308	1000	-	.	gene_id "MSTRG.93877"; transcript_id "MSTRG.93877.25"; exon_number "2";
chr2	StringTie	exon	41954016	41954153	1000	-	.	gene_id "MSTRG.93877"; transcript_id "MSTRG.93877.25"; exon_number "3";
chr2	StringTie	exon	41954823	41955103	1000	-	.	gene_id "MSTRG.93877"; transcript_id "MSTRG.93877.25"; exon_number "4";
chr2	StringTie	transcript	41973951	42010780	1000	-	.	gene_id "MSTRG.93877"; transcript_id "MSTRG.93877.28";
chr2	StringTie	exon	41973951	41976205	1000	-	.	gene_id "MSTRG.93877"; transcript_id "MSTRG.93877.28"; exon_number "1";
chr2	StringTie	exon	41983583	41983789	1000	-	.	gene_id "MSTRG.93877"; transcript_id "MSTRG.93877.28"; exon_number "2";
chr2	StringTie	exon	42009647	42010780	1000	-	.	gene_id "MSTRG.93877"; transcript_id "MSTRG.93877.28"; exon_number "3";
chr2	StringTie	transcript	41974372	41986934	1000	-	.	gene_id "MSTRG.93877"; transcript_id "MSTRG.93877.29";
chr2	StringTie	exon	41974372	41976205	1000	-	.	gene_id "MSTRG.93877"; transcript_id "MSTRG.93877.29"; exon_number "1";
chr2	StringTie	exon	41983583	41983789	1000	-	.	gene_id "MSTRG.93877"; transcript_id "MSTRG.93877.29"; exon_number "2";
chr2	StringTie	exon	41985256	41985322	1000	-	.	gene_id "MSTRG.93877"; transcript_id "MSTRG.93877.29"; exon_number "3";
chr2	StringTie	exon	41986828	41986934	1000	-	.	gene_id "MSTRG.93877"; transcript_id "MSTRG.93877.29"; exon_number "4";
chr2	StringTie	transcript	41928163	41966557	1000	-	.	gene_id "MSTRG.93877"; transcript_id "MSTRG.93877.3";
chr2	StringTie	exon	41928163	41931869	1000	-	.	gene_id "MSTRG.93877"; transcript_id "MSTRG.93877.3"; exon_number "1";
chr2	StringTie	exon	41932163	41932232	1000	-	.	gene_id "MSTRG.93877"; transcript_id "MSTRG.93877.3"; exon_number "2";
chr2	StringTie	exon	41933276	41947571	1000	-	.	gene_id "MSTRG.93877"; transcript_id "MSTRG.93877.3"; exon_number "3";
chr2	StringTie	exon	41952988	41953308	1000	-	.	gene_id "MSTRG.93877"; transcript_id "MSTRG.93877.3"; exon_number "4";
chr2	StringTie	exon	41954823	41960468	1000	-	.	gene_id "MSTRG.93877"; transcript_id "MSTRG.93877.3"; exon_number "5";
chr2	StringTie	exon	41962074	41962218	1000	-	.	gene_id "MSTRG.93877"; transcript_id "MSTRG.93877.3"; exon_number "6";
chr2	StringTie	exon	41964812	41966557	1000	-	.	gene_id "MSTRG.93877"; transcript_id "MSTRG.93877.3"; exon_number "7";
chr2	StringTie	transcript	41975756	41987309	1000	-	.	gene_id "MSTRG.93877"; transcript_id "MSTRG.93877.30";
chr2	StringTie	exon	41975756	41976205	1000	-	.	gene_id "MSTRG.93877"; transcript_id "MSTRG.93877.30"; exon_number "1";
chr2	StringTie	exon	41983583	41983789	1000	-	.	gene_id "MSTRG.93877"; transcript_id "MSTRG.93877.30"; exon_number "2";
chr2	StringTie	exon	41985256	41985322	1000	-	.	gene_id "MSTRG.93877"; transcript_id "MSTRG.93877.30"; exon_number "3";
chr2	StringTie	exon	41985689	41985795	1000	-	.	gene_id "MSTRG.93877"; transcript_id "MSTRG.93877.30"; exon_number "4";
chr2	StringTie	exon	41986828	41986961	1000	-	.	gene_id "MSTRG.93877"; transcript_id "MSTRG.93877.30"; exon_number "5";
chr2	StringTie	exon	41987254	41987309	1000	-	.	gene_id "MSTRG.93877"; transcript_id "MSTRG.93877.30"; exon_number "6";
chr2	StringTie	transcript	41976106	41987303	1000	-	.	gene_id "MSTRG.93877"; transcript_id "MSTRG.93877.31";
chr2	StringTie	exon	41976106	41976205	1000	-	.	gene_id "MSTRG.93877"; transcript_id "MSTRG.93877.31"; exon_number "1";
chr2	StringTie	exon	41983583	41983710	1000	-	.	gene_id "MSTRG.93877"; transcript_id "MSTRG.93877.31"; exon_number "2";
chr2	StringTie	exon	41985256	41985322	1000	-	.	gene_id "MSTRG.93877"; transcript_id "MSTRG.93877.31"; exon_number "3";
chr2	StringTie	exon	41985689	41985795	1000	-	.	gene_id "MSTRG.93877"; transcript_id "MSTRG.93877.31"; exon_number "4";
chr2	StringTie	exon	41986828	41986961	1000	-	.	gene_id "MSTRG.93877"; transcript_id "MSTRG.93877.31"; exon_number "5";
chr2	StringTie	exon	41987254	41987303	1000	-	.	gene_id "MSTRG.93877"; transcript_id "MSTRG.93877.31"; exon_number "6";
chr2	StringTie	transcript	41980657	41987302	1000	-	.	gene_id "MSTRG.93877"; transcript_id "MSTRG.93877.32";
chr2	StringTie	exon	41980657	41980845	1000	-	.	gene_id "MSTRG.93877"; transcript_id "MSTRG.93877.32"; exon_number "1";
chr2	StringTie	exon	41983583	41983789	1000	-	.	gene_id "MSTRG.93877"; transcript_id "MSTRG.93877.32"; exon_number "2";
chr2	StringTie	exon	41985256	41985322	1000	-	.	gene_id "MSTRG.93877"; transcript_id "MSTRG.93877.32"; exon_number "3";
chr2	StringTie	exon	41985689	41985795	1000	-	.	gene_id "MSTRG.93877"; transcript_id "MSTRG.93877.32"; exon_number "4";
chr2	StringTie	exon	41986828	41986961	1000	-	.	gene_id "MSTRG.93877"; transcript_id "MSTRG.93877.32"; exon_number "5";
chr2	StringTie	exon	41987254	41987302	1000	-	.	gene_id "MSTRG.93877"; transcript_id "MSTRG.93877.32"; exon_number "6";
chr2	StringTie	transcript	42010849	42025497	1000	-	.	gene_id "MSTRG.93877"; transcript_id "MSTRG.93877.33";
chr2	StringTie	exon	42010849	42015593	1000	-	.	gene_id "MSTRG.93877"; transcript_id "MSTRG.93877.33"; exon_number "1";
chr2	StringTie	exon	42025146	42025497	1000	-	.	gene_id "MSTRG.93877"; transcript_id "MSTRG.93877.33"; exon_number "2";
chr2	StringTie	transcript	42012154	42025448	1000	-	.	gene_id "MSTRG.93877"; transcript_id "MSTRG.93877.34";
chr2	StringTie	exon	42012154	42015593	1000	-	.	gene_id "MSTRG.93877"; transcript_id "MSTRG.93877.34"; exon_number "1";
chr2	StringTie	exon	42022182	42025448	1000	-	.	gene_id "MSTRG.93877"; transcript_id "MSTRG.93877.34"; exon_number "2";
chr2	StringTie	transcript	42013193	42036304	1000	-	.	gene_id "MSTRG.93877"; transcript_id "MSTRG.93877.35";
chr2	StringTie	exon	42013193	42015741	1000	-	.	gene_id "MSTRG.93877"; transcript_id "MSTRG.93877.35"; exon_number "1";
chr2	StringTie	exon	42036162	42036304	1000	-	.	gene_id "MSTRG.93877"; transcript_id "MSTRG.93877.35"; exon_number "2";
chr2	StringTie	transcript	42013277	42036374	1000	-	.	gene_id "MSTRG.93877"; transcript_id "MSTRG.93877.36";
chr2	StringTie	exon	42013277	42015593	1000	-	.	gene_id "MSTRG.93877"; transcript_id "MSTRG.93877.36"; exon_number "1";
chr2	StringTie	exon	42036162	42036374	1000	-	.	gene_id "MSTRG.93877"; transcript_id "MSTRG.93877.36"; exon_number "2";
chr2	StringTie	transcript	42013296	42025448	1000	-	.	gene_id "MSTRG.93877"; transcript_id "MSTRG.93877.37";
chr2	StringTie	exon	42013296	42015741	1000	-	.	gene_id "MSTRG.93877"; transcript_id "MSTRG.93877.37"; exon_number "1";
chr2	StringTie	exon	42025146	42025448	1000	-	.	gene_id "MSTRG.93877"; transcript_id "MSTRG.93877.37"; exon_number "2";
chr2	StringTie	transcript	42013297	42025297	1000	-	.	gene_id "MSTRG.93877"; transcript_id "MSTRG.93877.38";
chr2	StringTie	exon	42013297	42015593	1000	-	.	gene_id "MSTRG.93877"; transcript_id "MSTRG.93877.38"; exon_number "1";
chr2	StringTie	exon	42022182	42022253	1000	-	.	gene_id "MSTRG.93877"; transcript_id "MSTRG.93877.38"; exon_number "2";
chr2	StringTie	exon	42025146	42025297	1000	-	.	gene_id "MSTRG.93877"; transcript_id "MSTRG.93877.38"; exon_number "3";
chr2	StringTie	transcript	42013753	42024855	1000	-	.	gene_id "MSTRG.93877"; transcript_id "MSTRG.93877.39";
chr2	StringTie	exon	42013753	42015593	1000	-	.	gene_id "MSTRG.93877"; transcript_id "MSTRG.93877.39"; exon_number "1";
chr2	StringTie	exon	42024597	42024855	1000	-	.	gene_id "MSTRG.93877"; transcript_id "MSTRG.93877.39"; exon_number "2";
chr2	StringTie	transcript	41928163	41963392	1000	-	.	gene_id "MSTRG.93877"; transcript_id "MSTRG.93877.4";
chr2	StringTie	exon	41928163	41931869	1000	-	.	gene_id "MSTRG.93877"; transcript_id "MSTRG.93877.4"; exon_number "1";
chr2	StringTie	exon	41932163	41932232	1000	-	.	gene_id "MSTRG.93877"; transcript_id "MSTRG.93877.4"; exon_number "2";
chr2	StringTie	exon	41933276	41938613	1000	-	.	gene_id "MSTRG.93877"; transcript_id "MSTRG.93877.4"; exon_number "3";
chr2	StringTie	exon	41952988	41953308	1000	-	.	gene_id "MSTRG.93877"; transcript_id "MSTRG.93877.4"; exon_number "4";
chr2	StringTie	exon	41954823	41960468	1000	-	.	gene_id "MSTRG.93877"; transcript_id "MSTRG.93877.4"; exon_number "5";
chr2	StringTie	exon	41962074	41963392	1000	-	.	gene_id "MSTRG.93877"; transcript_id "MSTRG.93877.4"; exon_number "6";
chr2	StringTie	transcript	42014564	42029722	1000	-	.	gene_id "MSTRG.93877"; transcript_id "MSTRG.93877.40";
chr2	StringTie	exon	42014564	42015593	1000	-	.	gene_id "MSTRG.93877"; transcript_id "MSTRG.93877.40"; exon_number "1";
chr2	StringTie	exon	42029684	42029722	1000	-	.	gene_id "MSTRG.93877"; transcript_id "MSTRG.93877.40"; exon_number "2";
chr2	StringTie	transcript	42020568	42025448	1000	-	.	gene_id "MSTRG.93877"; transcript_id "MSTRG.93877.42";
chr2	StringTie	exon	42020568	42023608	1000	-	.	gene_id "MSTRG.93877"; transcript_id "MSTRG.93877.42"; exon_number "1";
chr2	StringTie	exon	42025146	42025448	1000	-	.	gene_id "MSTRG.93877"; transcript_id "MSTRG.93877.42"; exon_number "2";
chr2	StringTie	transcript	41928175	41934436	1000	-	.	gene_id "MSTRG.93877"; transcript_id "MSTRG.93877.5";
chr2	StringTie	exon	41928175	41928824	1000	-	.	gene_id "MSTRG.93877"; transcript_id "MSTRG.93877.5"; exon_number "1";
chr2	StringTie	exon	41929926	41931869	1000	-	.	gene_id "MSTRG.93877"; transcript_id "MSTRG.93877.5"; exon_number "2";
chr2	StringTie	exon	41932163	41932232	1000	-	.	gene_id "MSTRG.93877"; transcript_id "MSTRG.93877.5"; exon_number "3";
chr2	StringTie	exon	41933276	41933433	1000	-	.	gene_id "MSTRG.93877"; transcript_id "MSTRG.93877.5"; exon_number "4";
chr2	StringTie	exon	41933952	41934436	1000	-	.	gene_id "MSTRG.93877"; transcript_id "MSTRG.93877.5"; exon_number "5";
chr2	StringTie	transcript	41928210	41965222	1000	-	.	gene_id "MSTRG.93877"; transcript_id "MSTRG.93877.6";
chr2	StringTie	exon	41928210	41931869	1000	-	.	gene_id "MSTRG.93877"; transcript_id "MSTRG.93877.6"; exon_number "1";
chr2	StringTie	exon	41932163	41932232	1000	-	.	gene_id "MSTRG.93877"; transcript_id "MSTRG.93877.6"; exon_number "2";
chr2	StringTie	exon	41933276	41938613	1000	-	.	gene_id "MSTRG.93877"; transcript_id "MSTRG.93877.6"; exon_number "3";
chr2	StringTie	exon	41947495	41947571	1000	-	.	gene_id "MSTRG.93877"; transcript_id "MSTRG.93877.6"; exon_number "4";
chr2	StringTie	exon	41952988	41953308	1000	-	.	gene_id "MSTRG.93877"; transcript_id "MSTRG.93877.6"; exon_number "5";
chr2	StringTie	exon	41954823	41955096	1000	-	.	gene_id "MSTRG.93877"; transcript_id "MSTRG.93877.6"; exon_number "6";
chr2	StringTie	exon	41964812	41965222	1000	-	.	gene_id "MSTRG.93877"; transcript_id "MSTRG.93877.6"; exon_number "7";
chr2	StringTie	transcript	41931448	41934578	1000	-	.	gene_id "MSTRG.93877"; transcript_id "MSTRG.93877.7";
chr2	StringTie	exon	41931448	41931869	1000	-	.	gene_id "MSTRG.93877"; transcript_id "MSTRG.93877.7"; exon_number "1";
chr2	StringTie	exon	41932163	41932232	1000	-	.	gene_id "MSTRG.93877"; transcript_id "MSTRG.93877.7"; exon_number "2";
chr2	StringTie	exon	41933276	41933394	1000	-	.	gene_id "MSTRG.93877"; transcript_id "MSTRG.93877.7"; exon_number "3";
chr2	StringTie	exon	41933952	41934578	1000	-	.	gene_id "MSTRG.93877"; transcript_id "MSTRG.93877.7"; exon_number "4";
chr2	StringTie	transcript	41931448	41934708	1000	-	.	gene_id "MSTRG.93877"; transcript_id "MSTRG.93877.8";
chr2	StringTie	exon	41931448	41931869	1000	-	.	gene_id "MSTRG.93877"; transcript_id "MSTRG.93877.8"; exon_number "1";
chr2	StringTie	exon	41932163	41932232	1000	-	.	gene_id "MSTRG.93877"; transcript_id "MSTRG.93877.8"; exon_number "2";
chr2	StringTie	exon	41933276	41933524	1000	-	.	gene_id "MSTRG.93877"; transcript_id "MSTRG.93877.8"; exon_number "3";
chr2	StringTie	exon	41933952	41934708	1000	-	.	gene_id "MSTRG.93877"; transcript_id "MSTRG.93877.8"; exon_number "4";
chr2	StringTie	transcript	41931515	41934654	1000	-	.	gene_id "MSTRG.93877"; transcript_id "MSTRG.93877.9";
chr2	StringTie	exon	41931515	41931869	1000	-	.	gene_id "MSTRG.93877"; transcript_id "MSTRG.93877.9"; exon_number "1";
chr2	StringTie	exon	41932163	41932232	1000	-	.	gene_id "MSTRG.93877"; transcript_id "MSTRG.93877.9"; exon_number "2";
chr2	StringTie	exon	41933276	41933433	1000	-	.	gene_id "MSTRG.93877"; transcript_id "MSTRG.93877.9"; exon_number "3";
chr2	StringTie	exon	41934530	41934654	1000	-	.	gene_id "MSTRG.93877"; transcript_id "MSTRG.93877.9"; exon_number "4";
chr2	StringTie	transcript	41937280	41952932	1000	+	.	gene_id "MSTRG.93878"; transcript_id "MSTRG.93878.1";
chr2	StringTie	exon	41937280	41937387	1000	+	.	gene_id "MSTRG.93878"; transcript_id "MSTRG.93878.1"; exon_number "1";
chr2	StringTie	exon	41938541	41938638	1000	+	.	gene_id "MSTRG.93878"; transcript_id "MSTRG.93878.1"; exon_number "2";
chr2	StringTie	exon	41952611	41952932	1000	+	.	gene_id "MSTRG.93878"; transcript_id "MSTRG.93878.1"; exon_number "3";
chr2	StringTie	transcript	41950349	41952960	1000	+	.	gene_id "MSTRG.93878"; transcript_id "MSTRG.93878.2";
chr2	StringTie	exon	41950349	41950939	1000	+	.	gene_id "MSTRG.93878"; transcript_id "MSTRG.93878.2"; exon_number "1";
chr2	StringTie	exon	41952611	41952960	1000	+	.	gene_id "MSTRG.93878"; transcript_id "MSTRG.93878.2"; exon_number "2";
chr2	StringTie	transcript	41950566	41952866	1000	+	.	gene_id "MSTRG.93878"; transcript_id "MSTRG.93878.3";
chr2	StringTie	exon	41950566	41950581	1000	+	.	gene_id "MSTRG.93878"; transcript_id "MSTRG.93878.3"; exon_number "1";
chr2	StringTie	exon	41950748	41950939	1000	+	.	gene_id "MSTRG.93878"; transcript_id "MSTRG.93878.3"; exon_number "2";
chr2	StringTie	exon	41952611	41952866	1000	+	.	gene_id "MSTRG.93878"; transcript_id "MSTRG.93878.3"; exon_number "3";
chr2	StringTie	transcript	41954298	41988121	1000	+	.	gene_id "MSTRG.93879"; transcript_id "MSTRG.93879.1";
chr2	StringTie	exon	41954298	41955372	1000	+	.	gene_id "MSTRG.93879"; transcript_id "MSTRG.93879.1"; exon_number "1";
chr2	StringTie	exon	41973409	41980484	1000	+	.	gene_id "MSTRG.93879"; transcript_id "MSTRG.93879.1"; exon_number "2";
chr2	StringTie	exon	41984288	41984393	1000	+	.	gene_id "MSTRG.93879"; transcript_id "MSTRG.93879.1"; exon_number "3";
chr2	StringTie	exon	41985889	41988121	1000	+	.	gene_id "MSTRG.93879"; transcript_id "MSTRG.93879.1"; exon_number "4";
chr2	StringTie	transcript	41954823	41997098	1000	+	.	gene_id "MSTRG.93879"; transcript_id "MSTRG.93879.10";
chr2	StringTie	exon	41954823	41955372	1000	+	.	gene_id "MSTRG.93879"; transcript_id "MSTRG.93879.10"; exon_number "1";
chr2	StringTie	exon	41956461	41958111	1000	+	.	gene_id "MSTRG.93879"; transcript_id "MSTRG.93879.10"; exon_number "2";
chr2	StringTie	exon	41996517	41997098	1000	+	.	gene_id "MSTRG.93879"; transcript_id "MSTRG.93879.10"; exon_number "3";
chr2	StringTie	transcript	41954823	41997113	1000	+	.	gene_id "MSTRG.93879"; transcript_id "MSTRG.93879.11";
chr2	StringTie	exon	41954823	41955372	1000	+	.	gene_id "MSTRG.93879"; transcript_id "MSTRG.93879.11"; exon_number "1";
chr2	StringTie	exon	41980338	41980506	1000	+	.	gene_id "MSTRG.93879"; transcript_id "MSTRG.93879.11"; exon_number "2";
chr2	StringTie	exon	41984288	41984393	1000	+	.	gene_id "MSTRG.93879"; transcript_id "MSTRG.93879.11"; exon_number "3";
chr2	StringTie	exon	41996517	41997113	1000	+	.	gene_id "MSTRG.93879"; transcript_id "MSTRG.93879.11"; exon_number "4";
chr2	StringTie	transcript	41954824	41961918	1000	+	.	gene_id "MSTRG.93879"; transcript_id "MSTRG.93879.12";
chr2	StringTie	exon	41954824	41955372	1000	+	.	gene_id "MSTRG.93879"; transcript_id "MSTRG.93879.12"; exon_number "1";
chr2	StringTie	exon	41959211	41960564	1000	+	.	gene_id "MSTRG.93879"; transcript_id "MSTRG.93879.12"; exon_number "2";
chr2	StringTie	exon	41961382	41961918	1000	+	.	gene_id "MSTRG.93879"; transcript_id "MSTRG.93879.12"; exon_number "3";
chr2	StringTie	transcript	41973361	41997101	1000	+	.	gene_id "MSTRG.93879"; transcript_id "MSTRG.93879.13";
chr2	StringTie	exon	41973361	41973642	1000	+	.	gene_id "MSTRG.93879"; transcript_id "MSTRG.93879.13"; exon_number "1";
chr2	StringTie	exon	41976088	41976761	1000	+	.	gene_id "MSTRG.93879"; transcript_id "MSTRG.93879.13"; exon_number "2";
chr2	StringTie	exon	41984288	41984393	1000	+	.	gene_id "MSTRG.93879"; transcript_id "MSTRG.93879.13"; exon_number "3";
chr2	StringTie	exon	41995079	41995597	1000	+	.	gene_id "MSTRG.93879"; transcript_id "MSTRG.93879.13"; exon_number "4";
chr2	StringTie	exon	41996517	41997101	1000	+	.	gene_id "MSTRG.93879"; transcript_id "MSTRG.93879.13"; exon_number "5";
chr2	StringTie	transcript	41983350	42007839	1000	+	.	gene_id "MSTRG.93879"; transcript_id "MSTRG.93879.14";
chr2	StringTie	exon	41983350	41984671	1000	+	.	gene_id "MSTRG.93879"; transcript_id "MSTRG.93879.14"; exon_number "1";
chr2	StringTie	exon	41996517	42007839	1000	+	.	gene_id "MSTRG.93879"; transcript_id "MSTRG.93879.14"; exon_number "2";
chr2	StringTie	transcript	41991713	41997101	1000	+	.	gene_id "MSTRG.93879"; transcript_id "MSTRG.93879.15";
chr2	StringTie	exon	41991713	41991737	1000	+	.	gene_id "MSTRG.93879"; transcript_id "MSTRG.93879.15"; exon_number "1";
chr2	StringTie	exon	41996517	41997101	1000	+	.	gene_id "MSTRG.93879"; transcript_id "MSTRG.93879.15"; exon_number "2";
chr2	StringTie	transcript	41995728	42015573	1000	+	.	gene_id "MSTRG.93879"; transcript_id "MSTRG.93879.16";
chr2	StringTie	exon	41995728	41995827	1000	+	.	gene_id "MSTRG.93879"; transcript_id "MSTRG.93879.16"; exon_number "1";
chr2	StringTie	exon	42014095	42015573	1000	+	.	gene_id "MSTRG.93879"; transcript_id "MSTRG.93879.16"; exon_number "2";
chr2	StringTie	transcript	41954298	41997651	1000	+	.	gene_id "MSTRG.93879"; transcript_id "MSTRG.93879.2";
chr2	StringTie	exon	41954298	41955372	1000	+	.	gene_id "MSTRG.93879"; transcript_id "MSTRG.93879.2"; exon_number "1";
chr2	StringTie	exon	41968784	41968912	1000	+	.	gene_id "MSTRG.93879"; transcript_id "MSTRG.93879.2"; exon_number "2";
chr2	StringTie	exon	41984288	41984393	1000	+	.	gene_id "MSTRG.93879"; transcript_id "MSTRG.93879.2"; exon_number "3";
chr2	StringTie	exon	41996517	41997651	1000	+	.	gene_id "MSTRG.93879"; transcript_id "MSTRG.93879.2"; exon_number "4";
chr2	StringTie	transcript	41954298	41964214	1000	+	.	gene_id "MSTRG.93879"; transcript_id "MSTRG.93879.3";
chr2	StringTie	exon	41954298	41955372	1000	+	.	gene_id "MSTRG.93879"; transcript_id "MSTRG.93879.3"; exon_number "1";
chr2	StringTie	exon	41961382	41964214	1000	+	.	gene_id "MSTRG.93879"; transcript_id "MSTRG.93879.3"; exon_number "2";
chr2	StringTie	transcript	41954746	41997327	1000	+	.	gene_id "MSTRG.93879"; transcript_id "MSTRG.93879.4";
chr2	StringTie	exon	41954746	41955372	1000	+	.	gene_id "MSTRG.93879"; transcript_id "MSTRG.93879.4"; exon_number "1";
chr2	StringTie	exon	41984288	41984393	1000	+	.	gene_id "MSTRG.93879"; transcript_id "MSTRG.93879.4"; exon_number "2";
chr2	StringTie	exon	41996517	41997327	1000	+	.	gene_id "MSTRG.93879"; transcript_id "MSTRG.93879.4"; exon_number "3";
chr2	StringTie	transcript	41954777	41997327	1000	+	.	gene_id "MSTRG.93879"; transcript_id "MSTRG.93879.5";
chr2	StringTie	exon	41954777	41955372	1000	+	.	gene_id "MSTRG.93879"; transcript_id "MSTRG.93879.5"; exon_number "1";
chr2	StringTie	exon	41996517	41997327	1000	+	.	gene_id "MSTRG.93879"; transcript_id "MSTRG.93879.5"; exon_number "2";
chr2	StringTie	transcript	41954780	41997214	1000	+	.	gene_id "MSTRG.93879"; transcript_id "MSTRG.93879.6";
chr2	StringTie	exon	41954780	41955372	1000	+	.	gene_id "MSTRG.93879"; transcript_id "MSTRG.93879.6"; exon_number "1";
chr2	StringTie	exon	41968784	41968912	1000	+	.	gene_id "MSTRG.93879"; transcript_id "MSTRG.93879.6"; exon_number "2";
chr2	StringTie	exon	41984288	41984393	1000	+	.	gene_id "MSTRG.93879"; transcript_id "MSTRG.93879.6"; exon_number "3";
chr2	StringTie	exon	41995079	41995597	1000	+	.	gene_id "MSTRG.93879"; transcript_id "MSTRG.93879.6"; exon_number "4";
chr2	StringTie	exon	41996517	41997214	1000	+	.	gene_id "MSTRG.93879"; transcript_id "MSTRG.93879.6"; exon_number "5";
chr2	StringTie	transcript	41954812	41997327	1000	+	.	gene_id "MSTRG.93879"; transcript_id "MSTRG.93879.7";
chr2	StringTie	exon	41954812	41955372	1000	+	.	gene_id "MSTRG.93879"; transcript_id "MSTRG.93879.7"; exon_number "1";
chr2	StringTie	exon	41968784	41968912	1000	+	.	gene_id "MSTRG.93879"; transcript_id "MSTRG.93879.7"; exon_number "2";
chr2	StringTie	exon	41996517	41997327	1000	+	.	gene_id "MSTRG.93879"; transcript_id "MSTRG.93879.7"; exon_number "3";
chr2	StringTie	transcript	41954812	41997439	1000	+	.	gene_id "MSTRG.93879"; transcript_id "MSTRG.93879.8";
chr2	StringTie	exon	41954812	41955372	1000	+	.	gene_id "MSTRG.93879"; transcript_id "MSTRG.93879.8"; exon_number "1";
chr2	StringTie	exon	41995079	41995597	1000	+	.	gene_id "MSTRG.93879"; transcript_id "MSTRG.93879.8"; exon_number "2";
chr2	StringTie	exon	41996517	41997439	1000	+	.	gene_id "MSTRG.93879"; transcript_id "MSTRG.93879.8"; exon_number "3";
chr2	StringTie	transcript	41954822	41997439	1000	+	.	gene_id "MSTRG.93879"; transcript_id "MSTRG.93879.9";
chr2	StringTie	exon	41954822	41955372	1000	+	.	gene_id "MSTRG.93879"; transcript_id "MSTRG.93879.9"; exon_number "1";
chr2	StringTie	exon	41984288	41984393	1000	+	.	gene_id "MSTRG.93879"; transcript_id "MSTRG.93879.9"; exon_number "2";
chr2	StringTie	exon	41995079	41995597	1000	+	.	gene_id "MSTRG.93879"; transcript_id "MSTRG.93879.9"; exon_number "3";
chr2	StringTie	exon	41996517	41997439	1000	+	.	gene_id "MSTRG.93879"; transcript_id "MSTRG.93879.9"; exon_number "4";
chr1	StringTie	transcript	123523998	123524427	1000	-	.	gene_id "MSTRG.9388"; transcript_id "MSTRG.9388.1";
chr1	StringTie	exon	123523998	123524427	1000	-	.	gene_id "MSTRG.9388"; transcript_id "MSTRG.9388.1"; exon_number "1";
chr2	StringTie	transcript	42038034	42038313	1000	.	.	gene_id "MSTRG.93880"; transcript_id "MSTRG.93880.1";
chr2	StringTie	exon	42038034	42038313	1000	.	.	gene_id "MSTRG.93880"; transcript_id "MSTRG.93880.1"; exon_number "1";
chr2	StringTie	transcript	42038954	42041356	1000	.	.	gene_id "MSTRG.93881"; transcript_id "MSTRG.93881.1";
chr2	StringTie	exon	42038954	42041356	1000	.	.	gene_id "MSTRG.93881"; transcript_id "MSTRG.93881.1"; exon_number "1";
chr2	StringTie	transcript	42042094	42042422	1000	.	.	gene_id "MSTRG.93882"; transcript_id "MSTRG.93882.1";
chr2	StringTie	exon	42042094	42042422	1000	.	.	gene_id "MSTRG.93882"; transcript_id "MSTRG.93882.1"; exon_number "1";
chr2	StringTie	transcript	42043206	42044075	1000	.	.	gene_id "MSTRG.93883"; transcript_id "MSTRG.93883.1";
chr2	StringTie	exon	42043206	42044075	1000	.	.	gene_id "MSTRG.93883"; transcript_id "MSTRG.93883.1"; exon_number "1";
chr2	StringTie	transcript	42045054	42045696	1000	.	.	gene_id "MSTRG.93884"; transcript_id "MSTRG.93884.1";
chr2	StringTie	exon	42045054	42045696	1000	.	.	gene_id "MSTRG.93884"; transcript_id "MSTRG.93884.1"; exon_number "1";
chr2	StringTie	transcript	39721456	39752829	1000	+	.	gene_id "MSTRG.93885"; transcript_id "MSTRG.93885.1";
chr2	StringTie	exon	39721456	39725153	1000	+	.	gene_id "MSTRG.93885"; transcript_id "MSTRG.93885.1"; exon_number "1";
chr2	StringTie	exon	39735229	39735475	1000	+	.	gene_id "MSTRG.93885"; transcript_id "MSTRG.93885.1"; exon_number "2";
chr2	StringTie	exon	39736941	39737078	1000	+	.	gene_id "MSTRG.93885"; transcript_id "MSTRG.93885.1"; exon_number "3";
chr2	StringTie	exon	39740897	39740989	1000	+	.	gene_id "MSTRG.93885"; transcript_id "MSTRG.93885.1"; exon_number "4";
chr2	StringTie	exon	39750085	39752829	1000	+	.	gene_id "MSTRG.93885"; transcript_id "MSTRG.93885.1"; exon_number "5";
chr2	StringTie	transcript	39724232	39752229	1000	+	.	gene_id "MSTRG.93885"; transcript_id "MSTRG.93885.2";
chr2	StringTie	exon	39724232	39725153	1000	+	.	gene_id "MSTRG.93885"; transcript_id "MSTRG.93885.2"; exon_number "1";
chr2	StringTie	exon	39735229	39735475	1000	+	.	gene_id "MSTRG.93885"; transcript_id "MSTRG.93885.2"; exon_number "2";
chr2	StringTie	exon	39736941	39737078	1000	+	.	gene_id "MSTRG.93885"; transcript_id "MSTRG.93885.2"; exon_number "3";
chr2	StringTie	exon	39750085	39752229	1000	+	.	gene_id "MSTRG.93885"; transcript_id "MSTRG.93885.2"; exon_number "4";
chr2	StringTie	transcript	39724996	39755297	1000	+	.	gene_id "MSTRG.93885"; transcript_id "MSTRG.93885.3";
chr2	StringTie	exon	39724996	39725153	1000	+	.	gene_id "MSTRG.93885"; transcript_id "MSTRG.93885.3"; exon_number "1";
chr2	StringTie	exon	39733368	39733419	1000	+	.	gene_id "MSTRG.93885"; transcript_id "MSTRG.93885.3"; exon_number "2";
chr2	StringTie	exon	39735229	39735475	1000	+	.	gene_id "MSTRG.93885"; transcript_id "MSTRG.93885.3"; exon_number "3";
chr2	StringTie	exon	39736941	39737078	1000	+	.	gene_id "MSTRG.93885"; transcript_id "MSTRG.93885.3"; exon_number "4";
chr2	StringTie	exon	39740897	39740989	1000	+	.	gene_id "MSTRG.93885"; transcript_id "MSTRG.93885.3"; exon_number "5";
chr2	StringTie	exon	39750085	39752380	1000	+	.	gene_id "MSTRG.93885"; transcript_id "MSTRG.93885.3"; exon_number "6";
chr2	StringTie	exon	39752683	39755297	1000	+	.	gene_id "MSTRG.93885"; transcript_id "MSTRG.93885.3"; exon_number "7";
chr2	StringTie	transcript	39725019	39748363	1000	+	.	gene_id "MSTRG.93885"; transcript_id "MSTRG.93885.4";
chr2	StringTie	exon	39725019	39725153	1000	+	.	gene_id "MSTRG.93885"; transcript_id "MSTRG.93885.4"; exon_number "1";
chr2	StringTie	exon	39735229	39735475	1000	+	.	gene_id "MSTRG.93885"; transcript_id "MSTRG.93885.4"; exon_number "2";
chr2	StringTie	exon	39736941	39737078	1000	+	.	gene_id "MSTRG.93885"; transcript_id "MSTRG.93885.4"; exon_number "3";
chr2	StringTie	exon	39740897	39740989	1000	+	.	gene_id "MSTRG.93885"; transcript_id "MSTRG.93885.4"; exon_number "4";
chr2	StringTie	exon	39748064	39748363	1000	+	.	gene_id "MSTRG.93885"; transcript_id "MSTRG.93885.4"; exon_number "5";
chr2	StringTie	transcript	39725049	39755297	1000	+	.	gene_id "MSTRG.93885"; transcript_id "MSTRG.93885.5";
chr2	StringTie	exon	39725049	39725153	1000	+	.	gene_id "MSTRG.93885"; transcript_id "MSTRG.93885.5"; exon_number "1";
chr2	StringTie	exon	39735229	39735475	1000	+	.	gene_id "MSTRG.93885"; transcript_id "MSTRG.93885.5"; exon_number "2";
chr2	StringTie	exon	39736941	39738041	1000	+	.	gene_id "MSTRG.93885"; transcript_id "MSTRG.93885.5"; exon_number "3";
chr2	StringTie	exon	39740897	39740989	1000	+	.	gene_id "MSTRG.93885"; transcript_id "MSTRG.93885.5"; exon_number "4";
chr2	StringTie	exon	39750085	39752380	1000	+	.	gene_id "MSTRG.93885"; transcript_id "MSTRG.93885.5"; exon_number "5";
chr2	StringTie	exon	39752683	39755297	1000	+	.	gene_id "MSTRG.93885"; transcript_id "MSTRG.93885.5"; exon_number "6";
chr2	StringTie	transcript	39725049	39761331	1000	+	.	gene_id "MSTRG.93885"; transcript_id "MSTRG.93885.6";
chr2	StringTie	exon	39725049	39725153	1000	+	.	gene_id "MSTRG.93885"; transcript_id "MSTRG.93885.6"; exon_number "1";
chr2	StringTie	exon	39735229	39735475	1000	+	.	gene_id "MSTRG.93885"; transcript_id "MSTRG.93885.6"; exon_number "2";
chr2	StringTie	exon	39736941	39737078	1000	+	.	gene_id "MSTRG.93885"; transcript_id "MSTRG.93885.6"; exon_number "3";
chr2	StringTie	exon	39740897	39740989	1000	+	.	gene_id "MSTRG.93885"; transcript_id "MSTRG.93885.6"; exon_number "4";
chr2	StringTie	exon	39752281	39752380	1000	+	.	gene_id "MSTRG.93885"; transcript_id "MSTRG.93885.6"; exon_number "5";
chr2	StringTie	exon	39759452	39761331	1000	+	.	gene_id "MSTRG.93885"; transcript_id "MSTRG.93885.6"; exon_number "6";
chr2	StringTie	transcript	39725095	39727520	1000	+	.	gene_id "MSTRG.93885"; transcript_id "MSTRG.93885.7";
chr2	StringTie	exon	39725095	39725153	1000	+	.	gene_id "MSTRG.93885"; transcript_id "MSTRG.93885.7"; exon_number "1";
chr2	StringTie	exon	39726862	39727520	1000	+	.	gene_id "MSTRG.93885"; transcript_id "MSTRG.93885.7"; exon_number "2";
chr2	StringTie	transcript	39725096	39752914	1000	+	.	gene_id "MSTRG.93885"; transcript_id "MSTRG.93885.8";
chr2	StringTie	exon	39725096	39725153	1000	+	.	gene_id "MSTRG.93885"; transcript_id "MSTRG.93885.8"; exon_number "1";
chr2	StringTie	exon	39735229	39735475	1000	+	.	gene_id "MSTRG.93885"; transcript_id "MSTRG.93885.8"; exon_number "2";
chr2	StringTie	exon	39736941	39737078	1000	+	.	gene_id "MSTRG.93885"; transcript_id "MSTRG.93885.8"; exon_number "3";
chr2	StringTie	exon	39740897	39740989	1000	+	.	gene_id "MSTRG.93885"; transcript_id "MSTRG.93885.8"; exon_number "4";
chr2	StringTie	exon	39752281	39752380	1000	+	.	gene_id "MSTRG.93885"; transcript_id "MSTRG.93885.8"; exon_number "5";
chr2	StringTie	exon	39752683	39752914	1000	+	.	gene_id "MSTRG.93885"; transcript_id "MSTRG.93885.8"; exon_number "6";
chr2	StringTie	transcript	39736307	39779267	1000	-	.	gene_id "MSTRG.93886"; transcript_id "ENST00000378727"; gene_name "THUMPD2"; ref_gene_id "ENSG00000138050";
chr2	StringTie	exon	39736307	39737059	1000	-	.	gene_id "MSTRG.93886"; transcript_id "ENST00000378727"; exon_number "1"; gene_name "THUMPD2"; ref_gene_id "ENSG00000138050";
chr2	StringTie	exon	39744370	39744478	1000	-	.	gene_id "MSTRG.93886"; transcript_id "ENST00000378727"; exon_number "2"; gene_name "THUMPD2"; ref_gene_id "ENSG00000138050";
chr2	StringTie	exon	39755295	39755409	1000	-	.	gene_id "MSTRG.93886"; transcript_id "ENST00000378727"; exon_number "3"; gene_name "THUMPD2"; ref_gene_id "ENSG00000138050";
chr2	StringTie	exon	39755889	39755960	1000	-	.	gene_id "MSTRG.93886"; transcript_id "ENST00000378727"; exon_number "4"; gene_name "THUMPD2"; ref_gene_id "ENSG00000138050";
chr2	StringTie	exon	39757248	39757368	1000	-	.	gene_id "MSTRG.93886"; transcript_id "ENST00000378727"; exon_number "5"; gene_name "THUMPD2"; ref_gene_id "ENSG00000138050";
chr2	StringTie	exon	39761331	39761418	1000	-	.	gene_id "MSTRG.93886"; transcript_id "ENST00000378727"; exon_number "6"; gene_name "THUMPD2"; ref_gene_id "ENSG00000138050";
chr2	StringTie	exon	39766057	39766109	1000	-	.	gene_id "MSTRG.93886"; transcript_id "ENST00000378727"; exon_number "7"; gene_name "THUMPD2"; ref_gene_id "ENSG00000138050";
chr2	StringTie	exon	39768424	39768501	1000	-	.	gene_id "MSTRG.93886"; transcript_id "ENST00000378727"; exon_number "8"; gene_name "THUMPD2"; ref_gene_id "ENSG00000138050";
chr2	StringTie	exon	39769710	39770119	1000	-	.	gene_id "MSTRG.93886"; transcript_id "ENST00000378727"; exon_number "9"; gene_name "THUMPD2"; ref_gene_id "ENSG00000138050";
chr2	StringTie	exon	39771505	39771640	1000	-	.	gene_id "MSTRG.93886"; transcript_id "ENST00000378727"; exon_number "10"; gene_name "THUMPD2"; ref_gene_id "ENSG00000138050";
chr2	StringTie	exon	39779114	39779267	1000	-	.	gene_id "MSTRG.93886"; transcript_id "ENST00000378727"; exon_number "11"; gene_name "THUMPD2"; ref_gene_id "ENSG00000138050";
chr2	StringTie	transcript	39768903	39779239	1000	-	.	gene_id "MSTRG.93886"; transcript_id "ENST00000403537"; gene_name "THUMPD2"; ref_gene_id "ENSG00000138050";
chr2	StringTie	exon	39768903	39769191	1000	-	.	gene_id "MSTRG.93886"; transcript_id "ENST00000403537"; exon_number "1"; gene_name "THUMPD2"; ref_gene_id "ENSG00000138050";
chr2	StringTie	exon	39769710	39770119	1000	-	.	gene_id "MSTRG.93886"; transcript_id "ENST00000403537"; exon_number "2"; gene_name "THUMPD2"; ref_gene_id "ENSG00000138050";
chr2	StringTie	exon	39771505	39771640	1000	-	.	gene_id "MSTRG.93886"; transcript_id "ENST00000403537"; exon_number "3"; gene_name "THUMPD2"; ref_gene_id "ENSG00000138050";
chr2	StringTie	exon	39779114	39779239	1000	-	.	gene_id "MSTRG.93886"; transcript_id "ENST00000403537"; exon_number "4"; gene_name "THUMPD2"; ref_gene_id "ENSG00000138050";
chr2	StringTie	transcript	39736060	39770013	1000	-	.	gene_id "MSTRG.93886"; transcript_id "ENST00000460072"; gene_name "THUMPD2"; ref_gene_id "ENSG00000138050";
chr2	StringTie	exon	39736060	39737059	1000	-	.	gene_id "MSTRG.93886"; transcript_id "ENST00000460072"; exon_number "1"; gene_name "THUMPD2"; ref_gene_id "ENSG00000138050";
chr2	StringTie	exon	39744370	39744478	1000	-	.	gene_id "MSTRG.93886"; transcript_id "ENST00000460072"; exon_number "2"; gene_name "THUMPD2"; ref_gene_id "ENSG00000138050";
chr2	StringTie	exon	39755295	39755409	1000	-	.	gene_id "MSTRG.93886"; transcript_id "ENST00000460072"; exon_number "3"; gene_name "THUMPD2"; ref_gene_id "ENSG00000138050";
chr2	StringTie	exon	39755889	39755960	1000	-	.	gene_id "MSTRG.93886"; transcript_id "ENST00000460072"; exon_number "4"; gene_name "THUMPD2"; ref_gene_id "ENSG00000138050";
chr2	StringTie	exon	39757248	39757368	1000	-	.	gene_id "MSTRG.93886"; transcript_id "ENST00000460072"; exon_number "5"; gene_name "THUMPD2"; ref_gene_id "ENSG00000138050";
chr2	StringTie	exon	39761331	39761418	1000	-	.	gene_id "MSTRG.93886"; transcript_id "ENST00000460072"; exon_number "6"; gene_name "THUMPD2"; ref_gene_id "ENSG00000138050";
chr2	StringTie	exon	39766057	39766109	1000	-	.	gene_id "MSTRG.93886"; transcript_id "ENST00000460072"; exon_number "7"; gene_name "THUMPD2"; ref_gene_id "ENSG00000138050";
chr2	StringTie	exon	39768424	39770013	1000	-	.	gene_id "MSTRG.93886"; transcript_id "ENST00000460072"; exon_number "8"; gene_name "THUMPD2"; ref_gene_id "ENSG00000138050";
chr2	StringTie	transcript	39736305	39779267	1000	-	.	gene_id "MSTRG.93886"; transcript_id "ENST00000505747"; gene_name "THUMPD2"; ref_gene_id "ENSG00000138050";
chr2	StringTie	exon	39736305	39737059	1000	-	.	gene_id "MSTRG.93886"; transcript_id "ENST00000505747"; exon_number "1"; gene_name "THUMPD2"; ref_gene_id "ENSG00000138050";
chr2	StringTie	exon	39744370	39744478	1000	-	.	gene_id "MSTRG.93886"; transcript_id "ENST00000505747"; exon_number "2"; gene_name "THUMPD2"; ref_gene_id "ENSG00000138050";
chr2	StringTie	exon	39755295	39755409	1000	-	.	gene_id "MSTRG.93886"; transcript_id "ENST00000505747"; exon_number "3"; gene_name "THUMPD2"; ref_gene_id "ENSG00000138050";
chr2	StringTie	exon	39755889	39755960	1000	-	.	gene_id "MSTRG.93886"; transcript_id "ENST00000505747"; exon_number "4"; gene_name "THUMPD2"; ref_gene_id "ENSG00000138050";
chr2	StringTie	exon	39761331	39761418	1000	-	.	gene_id "MSTRG.93886"; transcript_id "ENST00000505747"; exon_number "5"; gene_name "THUMPD2"; ref_gene_id "ENSG00000138050";
chr2	StringTie	exon	39766057	39766109	1000	-	.	gene_id "MSTRG.93886"; transcript_id "ENST00000505747"; exon_number "6"; gene_name "THUMPD2"; ref_gene_id "ENSG00000138050";
chr2	StringTie	exon	39768424	39768501	1000	-	.	gene_id "MSTRG.93886"; transcript_id "ENST00000505747"; exon_number "7"; gene_name "THUMPD2"; ref_gene_id "ENSG00000138050";
chr2	StringTie	exon	39769710	39770119	1000	-	.	gene_id "MSTRG.93886"; transcript_id "ENST00000505747"; exon_number "8"; gene_name "THUMPD2"; ref_gene_id "ENSG00000138050";
chr2	StringTie	exon	39771505	39771640	1000	-	.	gene_id "MSTRG.93886"; transcript_id "ENST00000505747"; exon_number "9"; gene_name "THUMPD2"; ref_gene_id "ENSG00000138050";
chr2	StringTie	exon	39779114	39779267	1000	-	.	gene_id "MSTRG.93886"; transcript_id "ENST00000505747"; exon_number "10"; gene_name "THUMPD2"; ref_gene_id "ENSG00000138050";
chr2	StringTie	transcript	39761332	39779152	1000	-	.	gene_id "MSTRG.93886"; transcript_id "ENST00000510781"; gene_name "THUMPD2"; ref_gene_id "ENSG00000138050";
chr2	StringTie	exon	39761332	39761418	1000	-	.	gene_id "MSTRG.93886"; transcript_id "ENST00000510781"; exon_number "1"; gene_name "THUMPD2"; ref_gene_id "ENSG00000138050";
chr2	StringTie	exon	39766057	39766109	1000	-	.	gene_id "MSTRG.93886"; transcript_id "ENST00000510781"; exon_number "2"; gene_name "THUMPD2"; ref_gene_id "ENSG00000138050";
chr2	StringTie	exon	39768424	39768501	1000	-	.	gene_id "MSTRG.93886"; transcript_id "ENST00000510781"; exon_number "3"; gene_name "THUMPD2"; ref_gene_id "ENSG00000138050";
chr2	StringTie	exon	39768901	39769093	1000	-	.	gene_id "MSTRG.93886"; transcript_id "ENST00000510781"; exon_number "4"; gene_name "THUMPD2"; ref_gene_id "ENSG00000138050";
chr2	StringTie	exon	39769710	39770119	1000	-	.	gene_id "MSTRG.93886"; transcript_id "ENST00000510781"; exon_number "5"; gene_name "THUMPD2"; ref_gene_id "ENSG00000138050";
chr2	StringTie	exon	39771505	39771640	1000	-	.	gene_id "MSTRG.93886"; transcript_id "ENST00000510781"; exon_number "6"; gene_name "THUMPD2"; ref_gene_id "ENSG00000138050";
chr2	StringTie	exon	39779114	39779152	1000	-	.	gene_id "MSTRG.93886"; transcript_id "ENST00000510781"; exon_number "7"; gene_name "THUMPD2"; ref_gene_id "ENSG00000138050";
chr2	StringTie	transcript	39761365	39766212	1000	-	.	gene_id "MSTRG.93886"; transcript_id "ENST00000527689"; gene_name "THUMPD2"; ref_gene_id "ENSG00000138050";
chr2	StringTie	exon	39761365	39761418	1000	-	.	gene_id "MSTRG.93886"; transcript_id "ENST00000527689"; exon_number "1"; gene_name "THUMPD2"; ref_gene_id "ENSG00000138050";
chr2	StringTie	exon	39766057	39766212	1000	-	.	gene_id "MSTRG.93886"; transcript_id "ENST00000527689"; exon_number "2"; gene_name "THUMPD2"; ref_gene_id "ENSG00000138050";
chr2	StringTie	transcript	39736683	39744654	1000	-	.	gene_id "MSTRG.93886"; transcript_id "ENST00000530095"; gene_name "THUMPD2"; ref_gene_id "ENSG00000138050";
chr2	StringTie	exon	39736683	39737059	1000	-	.	gene_id "MSTRG.93886"; transcript_id "ENST00000530095"; exon_number "1"; gene_name "THUMPD2"; ref_gene_id "ENSG00000138050";
chr2	StringTie	exon	39744370	39744654	1000	-	.	gene_id "MSTRG.93886"; transcript_id "ENST00000530095"; exon_number "2"; gene_name "THUMPD2"; ref_gene_id "ENSG00000138050";
chr2	StringTie	transcript	39736610	39779221	1000	-	.	gene_id "MSTRG.93886"; transcript_id "ENST00000530522"; gene_name "THUMPD2"; ref_gene_id "ENSG00000138050";
chr2	StringTie	exon	39736610	39737059	1000	-	.	gene_id "MSTRG.93886"; transcript_id "ENST00000530522"; exon_number "1"; gene_name "THUMPD2"; ref_gene_id "ENSG00000138050";
chr2	StringTie	exon	39744370	39744478	1000	-	.	gene_id "MSTRG.93886"; transcript_id "ENST00000530522"; exon_number "2"; gene_name "THUMPD2"; ref_gene_id "ENSG00000138050";
chr2	StringTie	exon	39755295	39755409	1000	-	.	gene_id "MSTRG.93886"; transcript_id "ENST00000530522"; exon_number "3"; gene_name "THUMPD2"; ref_gene_id "ENSG00000138050";
chr2	StringTie	exon	39755889	39755960	1000	-	.	gene_id "MSTRG.93886"; transcript_id "ENST00000530522"; exon_number "4"; gene_name "THUMPD2"; ref_gene_id "ENSG00000138050";
chr2	StringTie	exon	39761331	39761418	1000	-	.	gene_id "MSTRG.93886"; transcript_id "ENST00000530522"; exon_number "5"; gene_name "THUMPD2"; ref_gene_id "ENSG00000138050";
chr2	StringTie	exon	39766057	39766109	1000	-	.	gene_id "MSTRG.93886"; transcript_id "ENST00000530522"; exon_number "6"; gene_name "THUMPD2"; ref_gene_id "ENSG00000138050";
chr2	StringTie	exon	39768424	39768501	1000	-	.	gene_id "MSTRG.93886"; transcript_id "ENST00000530522"; exon_number "7"; gene_name "THUMPD2"; ref_gene_id "ENSG00000138050";
chr2	StringTie	exon	39769758	39770119	1000	-	.	gene_id "MSTRG.93886"; transcript_id "ENST00000530522"; exon_number "8"; gene_name "THUMPD2"; ref_gene_id "ENSG00000138050";
chr2	StringTie	exon	39771515	39771640	1000	-	.	gene_id "MSTRG.93886"; transcript_id "ENST00000530522"; exon_number "9"; gene_name "THUMPD2"; ref_gene_id "ENSG00000138050";
chr2	StringTie	exon	39779114	39779221	1000	-	.	gene_id "MSTRG.93886"; transcript_id "ENST00000530522"; exon_number "10"; gene_name "THUMPD2"; ref_gene_id "ENSG00000138050";
chr2	StringTie	transcript	39770017	39779240	1000	-	.	gene_id "MSTRG.93886"; transcript_id "ENST00000531687"; gene_name "THUMPD2"; ref_gene_id "ENSG00000138050";
chr2	StringTie	exon	39770017	39770119	1000	-	.	gene_id "MSTRG.93886"; transcript_id "ENST00000531687"; exon_number "1"; gene_name "THUMPD2"; ref_gene_id "ENSG00000138050";
chr2	StringTie	exon	39779114	39779240	1000	-	.	gene_id "MSTRG.93886"; transcript_id "ENST00000531687"; exon_number "2"; gene_name "THUMPD2"; ref_gene_id "ENSG00000138050";
chr2	StringTie	transcript	39730287	39779267	1000	-	.	gene_id "MSTRG.93886"; transcript_id "MSTRG.93886.1";
chr2	StringTie	exon	39730287	39731076	1000	-	.	gene_id "MSTRG.93886"; transcript_id "MSTRG.93886.1"; exon_number "1";
chr2	StringTie	exon	39736583	39737059	1000	-	.	gene_id "MSTRG.93886"; transcript_id "MSTRG.93886.1"; exon_number "2";
chr2	StringTie	exon	39744370	39744478	1000	-	.	gene_id "MSTRG.93886"; transcript_id "MSTRG.93886.1"; exon_number "3";
chr2	StringTie	exon	39755295	39755409	1000	-	.	gene_id "MSTRG.93886"; transcript_id "MSTRG.93886.1"; exon_number "4";
chr2	StringTie	exon	39755889	39755960	1000	-	.	gene_id "MSTRG.93886"; transcript_id "MSTRG.93886.1"; exon_number "5";
chr2	StringTie	exon	39757248	39757368	1000	-	.	gene_id "MSTRG.93886"; transcript_id "MSTRG.93886.1"; exon_number "6";
chr2	StringTie	exon	39761331	39761418	1000	-	.	gene_id "MSTRG.93886"; transcript_id "MSTRG.93886.1"; exon_number "7";
chr2	StringTie	exon	39766057	39766109	1000	-	.	gene_id "MSTRG.93886"; transcript_id "MSTRG.93886.1"; exon_number "8";
chr2	StringTie	exon	39768424	39768501	1000	-	.	gene_id "MSTRG.93886"; transcript_id "MSTRG.93886.1"; exon_number "9";
chr2	StringTie	exon	39769710	39770119	1000	-	.	gene_id "MSTRG.93886"; transcript_id "MSTRG.93886.1"; exon_number "10";
chr2	StringTie	exon	39771505	39771640	1000	-	.	gene_id "MSTRG.93886"; transcript_id "MSTRG.93886.1"; exon_number "11";
chr2	StringTie	exon	39779114	39779267	1000	-	.	gene_id "MSTRG.93886"; transcript_id "MSTRG.93886.1"; exon_number "12";
chr2	StringTie	transcript	39735021	39779262	1000	-	.	gene_id "MSTRG.93886"; transcript_id "MSTRG.93886.10";
chr2	StringTie	exon	39735021	39737059	1000	-	.	gene_id "MSTRG.93886"; transcript_id "MSTRG.93886.10"; exon_number "1";
chr2	StringTie	exon	39744370	39744478	1000	-	.	gene_id "MSTRG.93886"; transcript_id "MSTRG.93886.10"; exon_number "2";
chr2	StringTie	exon	39755295	39755409	1000	-	.	gene_id "MSTRG.93886"; transcript_id "MSTRG.93886.10"; exon_number "3";
chr2	StringTie	exon	39755889	39755960	1000	-	.	gene_id "MSTRG.93886"; transcript_id "MSTRG.93886.10"; exon_number "4";
chr2	StringTie	exon	39757248	39757368	1000	-	.	gene_id "MSTRG.93886"; transcript_id "MSTRG.93886.10"; exon_number "5";
chr2	StringTie	exon	39761331	39761407	1000	-	.	gene_id "MSTRG.93886"; transcript_id "MSTRG.93886.10"; exon_number "6";
chr2	StringTie	exon	39766057	39766109	1000	-	.	gene_id "MSTRG.93886"; transcript_id "MSTRG.93886.10"; exon_number "7";
chr2	StringTie	exon	39768424	39768501	1000	-	.	gene_id "MSTRG.93886"; transcript_id "MSTRG.93886.10"; exon_number "8";
chr2	StringTie	exon	39768901	39769093	1000	-	.	gene_id "MSTRG.93886"; transcript_id "MSTRG.93886.10"; exon_number "9";
chr2	StringTie	exon	39769710	39770119	1000	-	.	gene_id "MSTRG.93886"; transcript_id "MSTRG.93886.10"; exon_number "10";
chr2	StringTie	exon	39771515	39771640	1000	-	.	gene_id "MSTRG.93886"; transcript_id "MSTRG.93886.10"; exon_number "11";
chr2	StringTie	exon	39779114	39779262	1000	-	.	gene_id "MSTRG.93886"; transcript_id "MSTRG.93886.10"; exon_number "12";
chr2	StringTie	transcript	39735153	39779337	1000	-	.	gene_id "MSTRG.93886"; transcript_id "MSTRG.93886.11";
chr2	StringTie	exon	39735153	39737059	1000	-	.	gene_id "MSTRG.93886"; transcript_id "MSTRG.93886.11"; exon_number "1";
chr2	StringTie	exon	39744370	39744478	1000	-	.	gene_id "MSTRG.93886"; transcript_id "MSTRG.93886.11"; exon_number "2";
chr2	StringTie	exon	39755295	39755409	1000	-	.	gene_id "MSTRG.93886"; transcript_id "MSTRG.93886.11"; exon_number "3";
chr2	StringTie	exon	39755889	39755960	1000	-	.	gene_id "MSTRG.93886"; transcript_id "MSTRG.93886.11"; exon_number "4";
chr2	StringTie	exon	39757248	39757368	1000	-	.	gene_id "MSTRG.93886"; transcript_id "MSTRG.93886.11"; exon_number "5";
chr2	StringTie	exon	39761331	39761418	1000	-	.	gene_id "MSTRG.93886"; transcript_id "MSTRG.93886.11"; exon_number "6";
chr2	StringTie	exon	39766057	39766109	1000	-	.	gene_id "MSTRG.93886"; transcript_id "MSTRG.93886.11"; exon_number "7";
chr2	StringTie	exon	39768424	39768501	1000	-	.	gene_id "MSTRG.93886"; transcript_id "MSTRG.93886.11"; exon_number "8";
chr2	StringTie	exon	39769710	39770119	1000	-	.	gene_id "MSTRG.93886"; transcript_id "MSTRG.93886.11"; exon_number "9";
chr2	StringTie	exon	39771515	39771640	1000	-	.	gene_id "MSTRG.93886"; transcript_id "MSTRG.93886.11"; exon_number "10";
chr2	StringTie	exon	39779114	39779337	1000	-	.	gene_id "MSTRG.93886"; transcript_id "MSTRG.93886.11"; exon_number "11";
chr2	StringTie	transcript	39735548	39779335	1000	-	.	gene_id "MSTRG.93886"; transcript_id "MSTRG.93886.12";
chr2	StringTie	exon	39735548	39737059	1000	-	.	gene_id "MSTRG.93886"; transcript_id "MSTRG.93886.12"; exon_number "1";
chr2	StringTie	exon	39744370	39744478	1000	-	.	gene_id "MSTRG.93886"; transcript_id "MSTRG.93886.12"; exon_number "2";
chr2	StringTie	exon	39755295	39755409	1000	-	.	gene_id "MSTRG.93886"; transcript_id "MSTRG.93886.12"; exon_number "3";
chr2	StringTie	exon	39755889	39755960	1000	-	.	gene_id "MSTRG.93886"; transcript_id "MSTRG.93886.12"; exon_number "4";
chr2	StringTie	exon	39761331	39761418	1000	-	.	gene_id "MSTRG.93886"; transcript_id "MSTRG.93886.12"; exon_number "5";
chr2	StringTie	exon	39766057	39766109	1000	-	.	gene_id "MSTRG.93886"; transcript_id "MSTRG.93886.12"; exon_number "6";
chr2	StringTie	exon	39768424	39768501	1000	-	.	gene_id "MSTRG.93886"; transcript_id "MSTRG.93886.12"; exon_number "7";
chr2	StringTie	exon	39769710	39770119	1000	-	.	gene_id "MSTRG.93886"; transcript_id "MSTRG.93886.12"; exon_number "8";
chr2	StringTie	exon	39771515	39771640	1000	-	.	gene_id "MSTRG.93886"; transcript_id "MSTRG.93886.12"; exon_number "9";
chr2	StringTie	exon	39779114	39779335	1000	-	.	gene_id "MSTRG.93886"; transcript_id "MSTRG.93886.12"; exon_number "10";
chr2	StringTie	transcript	39735562	39779264	1000	-	.	gene_id "MSTRG.93886"; transcript_id "MSTRG.93886.13";
chr2	StringTie	exon	39735562	39737059	1000	-	.	gene_id "MSTRG.93886"; transcript_id "MSTRG.93886.13"; exon_number "1";
chr2	StringTie	exon	39744370	39744478	1000	-	.	gene_id "MSTRG.93886"; transcript_id "MSTRG.93886.13"; exon_number "2";
chr2	StringTie	exon	39755295	39755409	1000	-	.	gene_id "MSTRG.93886"; transcript_id "MSTRG.93886.13"; exon_number "3";
chr2	StringTie	exon	39755889	39755960	1000	-	.	gene_id "MSTRG.93886"; transcript_id "MSTRG.93886.13"; exon_number "4";
chr2	StringTie	exon	39761331	39761418	1000	-	.	gene_id "MSTRG.93886"; transcript_id "MSTRG.93886.13"; exon_number "5";
chr2	StringTie	exon	39766057	39766109	1000	-	.	gene_id "MSTRG.93886"; transcript_id "MSTRG.93886.13"; exon_number "6";
chr2	StringTie	exon	39768424	39768501	1000	-	.	gene_id "MSTRG.93886"; transcript_id "MSTRG.93886.13"; exon_number "7";
chr2	StringTie	exon	39768901	39769093	1000	-	.	gene_id "MSTRG.93886"; transcript_id "MSTRG.93886.13"; exon_number "8";
chr2	StringTie	exon	39769710	39770119	1000	-	.	gene_id "MSTRG.93886"; transcript_id "MSTRG.93886.13"; exon_number "9";
chr2	StringTie	exon	39771505	39771640	1000	-	.	gene_id "MSTRG.93886"; transcript_id "MSTRG.93886.13"; exon_number "10";
chr2	StringTie	exon	39779114	39779264	1000	-	.	gene_id "MSTRG.93886"; transcript_id "MSTRG.93886.13"; exon_number "11";
chr2	StringTie	transcript	39735650	39779295	1000	-	.	gene_id "MSTRG.93886"; transcript_id "MSTRG.93886.14";
chr2	StringTie	exon	39735650	39737059	1000	-	.	gene_id "MSTRG.93886"; transcript_id "MSTRG.93886.14"; exon_number "1";
chr2	StringTie	exon	39744370	39744478	1000	-	.	gene_id "MSTRG.93886"; transcript_id "MSTRG.93886.14"; exon_number "2";
chr2	StringTie	exon	39755295	39755409	1000	-	.	gene_id "MSTRG.93886"; transcript_id "MSTRG.93886.14"; exon_number "3";
chr2	StringTie	exon	39755889	39755960	1000	-	.	gene_id "MSTRG.93886"; transcript_id "MSTRG.93886.14"; exon_number "4";
chr2	StringTie	exon	39761331	39761418	1000	-	.	gene_id "MSTRG.93886"; transcript_id "MSTRG.93886.14"; exon_number "5";
chr2	StringTie	exon	39766057	39766109	1000	-	.	gene_id "MSTRG.93886"; transcript_id "MSTRG.93886.14"; exon_number "6";
chr2	StringTie	exon	39768424	39768501	1000	-	.	gene_id "MSTRG.93886"; transcript_id "MSTRG.93886.14"; exon_number "7";
chr2	StringTie	exon	39768901	39769093	1000	-	.	gene_id "MSTRG.93886"; transcript_id "MSTRG.93886.14"; exon_number "8";
chr2	StringTie	exon	39769710	39770119	1000	-	.	gene_id "MSTRG.93886"; transcript_id "MSTRG.93886.14"; exon_number "9";
chr2	StringTie	exon	39771515	39771640	1000	-	.	gene_id "MSTRG.93886"; transcript_id "MSTRG.93886.14"; exon_number "10";
chr2	StringTie	exon	39779114	39779295	1000	-	.	gene_id "MSTRG.93886"; transcript_id "MSTRG.93886.14"; exon_number "11";
chr2	StringTie	transcript	39735655	39779262	1000	-	.	gene_id "MSTRG.93886"; transcript_id "MSTRG.93886.15";
chr2	StringTie	exon	39735655	39737059	1000	-	.	gene_id "MSTRG.93886"; transcript_id "MSTRG.93886.15"; exon_number "1";
chr2	StringTie	exon	39744370	39744478	1000	-	.	gene_id "MSTRG.93886"; transcript_id "MSTRG.93886.15"; exon_number "2";
chr2	StringTie	exon	39751093	39751190	1000	-	.	gene_id "MSTRG.93886"; transcript_id "MSTRG.93886.15"; exon_number "3";
chr2	StringTie	exon	39755295	39755409	1000	-	.	gene_id "MSTRG.93886"; transcript_id "MSTRG.93886.15"; exon_number "4";
chr2	StringTie	exon	39755889	39755960	1000	-	.	gene_id "MSTRG.93886"; transcript_id "MSTRG.93886.15"; exon_number "5";
chr2	StringTie	exon	39757248	39757368	1000	-	.	gene_id "MSTRG.93886"; transcript_id "MSTRG.93886.15"; exon_number "6";
chr2	StringTie	exon	39761331	39761418	1000	-	.	gene_id "MSTRG.93886"; transcript_id "MSTRG.93886.15"; exon_number "7";
chr2	StringTie	exon	39766057	39766109	1000	-	.	gene_id "MSTRG.93886"; transcript_id "MSTRG.93886.15"; exon_number "8";
chr2	StringTie	exon	39768424	39768501	1000	-	.	gene_id "MSTRG.93886"; transcript_id "MSTRG.93886.15"; exon_number "9";
chr2	StringTie	exon	39768901	39769093	1000	-	.	gene_id "MSTRG.93886"; transcript_id "MSTRG.93886.15"; exon_number "10";
chr2	StringTie	exon	39769710	39770119	1000	-	.	gene_id "MSTRG.93886"; transcript_id "MSTRG.93886.15"; exon_number "11";
chr2	StringTie	exon	39771515	39771640	1000	-	.	gene_id "MSTRG.93886"; transcript_id "MSTRG.93886.15"; exon_number "12";
chr2	StringTie	exon	39779114	39779262	1000	-	.	gene_id "MSTRG.93886"; transcript_id "MSTRG.93886.15"; exon_number "13";
chr2	StringTie	transcript	39735660	39779280	1000	-	.	gene_id "MSTRG.93886"; transcript_id "MSTRG.93886.16";
chr2	StringTie	exon	39735660	39737059	1000	-	.	gene_id "MSTRG.93886"; transcript_id "MSTRG.93886.16"; exon_number "1";
chr2	StringTie	exon	39744370	39744478	1000	-	.	gene_id "MSTRG.93886"; transcript_id "MSTRG.93886.16"; exon_number "2";
chr2	StringTie	exon	39755295	39755409	1000	-	.	gene_id "MSTRG.93886"; transcript_id "MSTRG.93886.16"; exon_number "3";
chr2	StringTie	exon	39755889	39755960	1000	-	.	gene_id "MSTRG.93886"; transcript_id "MSTRG.93886.16"; exon_number "4";
chr2	StringTie	exon	39757248	39757368	1000	-	.	gene_id "MSTRG.93886"; transcript_id "MSTRG.93886.16"; exon_number "5";
chr2	StringTie	exon	39761331	39761418	1000	-	.	gene_id "MSTRG.93886"; transcript_id "MSTRG.93886.16"; exon_number "6";
chr2	StringTie	exon	39766057	39766109	1000	-	.	gene_id "MSTRG.93886"; transcript_id "MSTRG.93886.16"; exon_number "7";
chr2	StringTie	exon	39768424	39768501	1000	-	.	gene_id "MSTRG.93886"; transcript_id "MSTRG.93886.16"; exon_number "8";
chr2	StringTie	exon	39771505	39771640	1000	-	.	gene_id "MSTRG.93886"; transcript_id "MSTRG.93886.16"; exon_number "9";
chr2	StringTie	exon	39779114	39779280	1000	-	.	gene_id "MSTRG.93886"; transcript_id "MSTRG.93886.16"; exon_number "10";
chr2	StringTie	transcript	39735679	39779267	1000	-	.	gene_id "MSTRG.93886"; transcript_id "MSTRG.93886.17";
chr2	StringTie	exon	39735679	39737059	1000	-	.	gene_id "MSTRG.93886"; transcript_id "MSTRG.93886.17"; exon_number "1";
chr2	StringTie	exon	39744370	39744478	1000	-	.	gene_id "MSTRG.93886"; transcript_id "MSTRG.93886.17"; exon_number "2";
chr2	StringTie	exon	39755295	39755409	1000	-	.	gene_id "MSTRG.93886"; transcript_id "MSTRG.93886.17"; exon_number "3";
chr2	StringTie	exon	39755889	39755960	1000	-	.	gene_id "MSTRG.93886"; transcript_id "MSTRG.93886.17"; exon_number "4";
chr2	StringTie	exon	39757248	39757368	1000	-	.	gene_id "MSTRG.93886"; transcript_id "MSTRG.93886.17"; exon_number "5";
chr2	StringTie	exon	39761331	39761418	1000	-	.	gene_id "MSTRG.93886"; transcript_id "MSTRG.93886.17"; exon_number "6";
chr2	StringTie	exon	39766057	39766109	1000	-	.	gene_id "MSTRG.93886"; transcript_id "MSTRG.93886.17"; exon_number "7";
chr2	StringTie	exon	39768424	39768501	1000	-	.	gene_id "MSTRG.93886"; transcript_id "MSTRG.93886.17"; exon_number "8";
chr2	StringTie	exon	39769758	39770119	1000	-	.	gene_id "MSTRG.93886"; transcript_id "MSTRG.93886.17"; exon_number "9";
chr2	StringTie	exon	39771505	39771640	1000	-	.	gene_id "MSTRG.93886"; transcript_id "MSTRG.93886.17"; exon_number "10";
chr2	StringTie	exon	39779114	39779267	1000	-	.	gene_id "MSTRG.93886"; transcript_id "MSTRG.93886.17"; exon_number "11";
chr2	StringTie	transcript	39735679	39779263	1000	-	.	gene_id "MSTRG.93886"; transcript_id "MSTRG.93886.18";
chr2	StringTie	exon	39735679	39737059	1000	-	.	gene_id "MSTRG.93886"; transcript_id "MSTRG.93886.18"; exon_number "1";
chr2	StringTie	exon	39744370	39744478	1000	-	.	gene_id "MSTRG.93886"; transcript_id "MSTRG.93886.18"; exon_number "2";
chr2	StringTie	exon	39755295	39755409	1000	-	.	gene_id "MSTRG.93886"; transcript_id "MSTRG.93886.18"; exon_number "3";
chr2	StringTie	exon	39755889	39755960	1000	-	.	gene_id "MSTRG.93886"; transcript_id "MSTRG.93886.18"; exon_number "4";
chr2	StringTie	exon	39757248	39757368	1000	-	.	gene_id "MSTRG.93886"; transcript_id "MSTRG.93886.18"; exon_number "5";
chr2	StringTie	exon	39761331	39761418	1000	-	.	gene_id "MSTRG.93886"; transcript_id "MSTRG.93886.18"; exon_number "6";
chr2	StringTie	exon	39766057	39766109	1000	-	.	gene_id "MSTRG.93886"; transcript_id "MSTRG.93886.18"; exon_number "7";
chr2	StringTie	exon	39768424	39768501	1000	-	.	gene_id "MSTRG.93886"; transcript_id "MSTRG.93886.18"; exon_number "8";
chr2	StringTie	exon	39768901	39770119	1000	-	.	gene_id "MSTRG.93886"; transcript_id "MSTRG.93886.18"; exon_number "9";
chr2	StringTie	exon	39779114	39779263	1000	-	.	gene_id "MSTRG.93886"; transcript_id "MSTRG.93886.18"; exon_number "10";
chr2	StringTie	transcript	39735685	39779289	1000	-	.	gene_id "MSTRG.93886"; transcript_id "MSTRG.93886.19";
chr2	StringTie	exon	39735685	39737059	1000	-	.	gene_id "MSTRG.93886"; transcript_id "MSTRG.93886.19"; exon_number "1";
chr2	StringTie	exon	39744370	39744478	1000	-	.	gene_id "MSTRG.93886"; transcript_id "MSTRG.93886.19"; exon_number "2";
chr2	StringTie	exon	39755295	39755409	1000	-	.	gene_id "MSTRG.93886"; transcript_id "MSTRG.93886.19"; exon_number "3";
chr2	StringTie	exon	39755889	39755960	1000	-	.	gene_id "MSTRG.93886"; transcript_id "MSTRG.93886.19"; exon_number "4";
chr2	StringTie	exon	39761331	39761418	1000	-	.	gene_id "MSTRG.93886"; transcript_id "MSTRG.93886.19"; exon_number "5";
chr2	StringTie	exon	39766057	39766109	1000	-	.	gene_id "MSTRG.93886"; transcript_id "MSTRG.93886.19"; exon_number "6";
chr2	StringTie	exon	39768424	39768501	1000	-	.	gene_id "MSTRG.93886"; transcript_id "MSTRG.93886.19"; exon_number "7";
chr2	StringTie	exon	39768901	39769191	1000	-	.	gene_id "MSTRG.93886"; transcript_id "MSTRG.93886.19"; exon_number "8";
chr2	StringTie	exon	39769710	39770119	1000	-	.	gene_id "MSTRG.93886"; transcript_id "MSTRG.93886.19"; exon_number "9";
chr2	StringTie	exon	39771515	39771640	1000	-	.	gene_id "MSTRG.93886"; transcript_id "MSTRG.93886.19"; exon_number "10";
chr2	StringTie	exon	39779114	39779289	1000	-	.	gene_id "MSTRG.93886"; transcript_id "MSTRG.93886.19"; exon_number "11";
chr2	StringTie	transcript	39730714	39779428	1000	-	.	gene_id "MSTRG.93886"; transcript_id "MSTRG.93886.2";
chr2	StringTie	exon	39730714	39731076	1000	-	.	gene_id "MSTRG.93886"; transcript_id "MSTRG.93886.2"; exon_number "1";
chr2	StringTie	exon	39736583	39737059	1000	-	.	gene_id "MSTRG.93886"; transcript_id "MSTRG.93886.2"; exon_number "2";
chr2	StringTie	exon	39744370	39744478	1000	-	.	gene_id "MSTRG.93886"; transcript_id "MSTRG.93886.2"; exon_number "3";
chr2	StringTie	exon	39755295	39755409	1000	-	.	gene_id "MSTRG.93886"; transcript_id "MSTRG.93886.2"; exon_number "4";
chr2	StringTie	exon	39755889	39755960	1000	-	.	gene_id "MSTRG.93886"; transcript_id "MSTRG.93886.2"; exon_number "5";
chr2	StringTie	exon	39757248	39757368	1000	-	.	gene_id "MSTRG.93886"; transcript_id "MSTRG.93886.2"; exon_number "6";
chr2	StringTie	exon	39761331	39761418	1000	-	.	gene_id "MSTRG.93886"; transcript_id "MSTRG.93886.2"; exon_number "7";
chr2	StringTie	exon	39766057	39766109	1000	-	.	gene_id "MSTRG.93886"; transcript_id "MSTRG.93886.2"; exon_number "8";
chr2	StringTie	exon	39768424	39768501	1000	-	.	gene_id "MSTRG.93886"; transcript_id "MSTRG.93886.2"; exon_number "9";
chr2	StringTie	exon	39768901	39769093	1000	-	.	gene_id "MSTRG.93886"; transcript_id "MSTRG.93886.2"; exon_number "10";
chr2	StringTie	exon	39769710	39770119	1000	-	.	gene_id "MSTRG.93886"; transcript_id "MSTRG.93886.2"; exon_number "11";
chr2	StringTie	exon	39771515	39771640	1000	-	.	gene_id "MSTRG.93886"; transcript_id "MSTRG.93886.2"; exon_number "12";
chr2	StringTie	exon	39779114	39779428	1000	-	.	gene_id "MSTRG.93886"; transcript_id "MSTRG.93886.2"; exon_number "13";
chr2	StringTie	transcript	39735686	39779254	1000	-	.	gene_id "MSTRG.93886"; transcript_id "MSTRG.93886.20";
chr2	StringTie	exon	39735686	39737059	1000	-	.	gene_id "MSTRG.93886"; transcript_id "MSTRG.93886.20"; exon_number "1";
chr2	StringTie	exon	39744370	39744478	1000	-	.	gene_id "MSTRG.93886"; transcript_id "MSTRG.93886.20"; exon_number "2";
chr2	StringTie	exon	39755889	39755960	1000	-	.	gene_id "MSTRG.93886"; transcript_id "MSTRG.93886.20"; exon_number "3";
chr2	StringTie	exon	39757248	39757368	1000	-	.	gene_id "MSTRG.93886"; transcript_id "MSTRG.93886.20"; exon_number "4";
chr2	StringTie	exon	39761331	39761418	1000	-	.	gene_id "MSTRG.93886"; transcript_id "MSTRG.93886.20"; exon_number "5";
chr2	StringTie	exon	39766057	39766109	1000	-	.	gene_id "MSTRG.93886"; transcript_id "MSTRG.93886.20"; exon_number "6";
chr2	StringTie	exon	39768424	39770119	1000	-	.	gene_id "MSTRG.93886"; transcript_id "MSTRG.93886.20"; exon_number "7";
chr2	StringTie	exon	39771505	39771640	1000	-	.	gene_id "MSTRG.93886"; transcript_id "MSTRG.93886.20"; exon_number "8";
chr2	StringTie	exon	39779114	39779254	1000	-	.	gene_id "MSTRG.93886"; transcript_id "MSTRG.93886.20"; exon_number "9";
chr2	StringTie	transcript	39735709	39779264	1000	-	.	gene_id "MSTRG.93886"; transcript_id "MSTRG.93886.21";
chr2	StringTie	exon	39735709	39737059	1000	-	.	gene_id "MSTRG.93886"; transcript_id "MSTRG.93886.21"; exon_number "1";
chr2	StringTie	exon	39744370	39744478	1000	-	.	gene_id "MSTRG.93886"; transcript_id "MSTRG.93886.21"; exon_number "2";
chr2	StringTie	exon	39755295	39755409	1000	-	.	gene_id "MSTRG.93886"; transcript_id "MSTRG.93886.21"; exon_number "3";
chr2	StringTie	exon	39755889	39755960	1000	-	.	gene_id "MSTRG.93886"; transcript_id "MSTRG.93886.21"; exon_number "4";
chr2	StringTie	exon	39761331	39761418	1000	-	.	gene_id "MSTRG.93886"; transcript_id "MSTRG.93886.21"; exon_number "5";
chr2	StringTie	exon	39766057	39766109	1000	-	.	gene_id "MSTRG.93886"; transcript_id "MSTRG.93886.21"; exon_number "6";
chr2	StringTie	exon	39768424	39768501	1000	-	.	gene_id "MSTRG.93886"; transcript_id "MSTRG.93886.21"; exon_number "7";
chr2	StringTie	exon	39771515	39771640	1000	-	.	gene_id "MSTRG.93886"; transcript_id "MSTRG.93886.21"; exon_number "8";
chr2	StringTie	exon	39779114	39779264	1000	-	.	gene_id "MSTRG.93886"; transcript_id "MSTRG.93886.21"; exon_number "9";
chr2	StringTie	transcript	39735727	39779248	1000	-	.	gene_id "MSTRG.93886"; transcript_id "MSTRG.93886.22";
chr2	StringTie	exon	39735727	39737059	1000	-	.	gene_id "MSTRG.93886"; transcript_id "MSTRG.93886.22"; exon_number "1";
chr2	StringTie	exon	39744370	39744478	1000	-	.	gene_id "MSTRG.93886"; transcript_id "MSTRG.93886.22"; exon_number "2";
chr2	StringTie	exon	39751093	39751190	1000	-	.	gene_id "MSTRG.93886"; transcript_id "MSTRG.93886.22"; exon_number "3";
chr2	StringTie	exon	39755295	39755409	1000	-	.	gene_id "MSTRG.93886"; transcript_id "MSTRG.93886.22"; exon_number "4";
chr2	StringTie	exon	39755889	39755960	1000	-	.	gene_id "MSTRG.93886"; transcript_id "MSTRG.93886.22"; exon_number "5";
chr2	StringTie	exon	39757248	39757368	1000	-	.	gene_id "MSTRG.93886"; transcript_id "MSTRG.93886.22"; exon_number "6";
chr2	StringTie	exon	39761331	39761418	1000	-	.	gene_id "MSTRG.93886"; transcript_id "MSTRG.93886.22"; exon_number "7";
chr2	StringTie	exon	39766057	39766109	1000	-	.	gene_id "MSTRG.93886"; transcript_id "MSTRG.93886.22"; exon_number "8";
chr2	StringTie	exon	39768424	39768501	1000	-	.	gene_id "MSTRG.93886"; transcript_id "MSTRG.93886.22"; exon_number "9";
chr2	StringTie	exon	39768901	39769191	1000	-	.	gene_id "MSTRG.93886"; transcript_id "MSTRG.93886.22"; exon_number "10";
chr2	StringTie	exon	39769710	39770119	1000	-	.	gene_id "MSTRG.93886"; transcript_id "MSTRG.93886.22"; exon_number "11";
chr2	StringTie	exon	39771515	39771640	1000	-	.	gene_id "MSTRG.93886"; transcript_id "MSTRG.93886.22"; exon_number "12";
chr2	StringTie	exon	39779114	39779248	1000	-	.	gene_id "MSTRG.93886"; transcript_id "MSTRG.93886.22"; exon_number "13";
chr2	StringTie	transcript	39735728	39779251	1000	-	.	gene_id "MSTRG.93886"; transcript_id "MSTRG.93886.23";
chr2	StringTie	exon	39735728	39737059	1000	-	.	gene_id "MSTRG.93886"; transcript_id "MSTRG.93886.23"; exon_number "1";
chr2	StringTie	exon	39744370	39744478	1000	-	.	gene_id "MSTRG.93886"; transcript_id "MSTRG.93886.23"; exon_number "2";
chr2	StringTie	exon	39755295	39755409	1000	-	.	gene_id "MSTRG.93886"; transcript_id "MSTRG.93886.23"; exon_number "3";
chr2	StringTie	exon	39755889	39755960	1000	-	.	gene_id "MSTRG.93886"; transcript_id "MSTRG.93886.23"; exon_number "4";
chr2	StringTie	exon	39761331	39761418	1000	-	.	gene_id "MSTRG.93886"; transcript_id "MSTRG.93886.23"; exon_number "5";
```
