## Additional File 7 - TCGA transcript assembly for "Widespread 3’ UTR splicing regulates expression of oncogene transcripts in sequence-dependent and independent manners": all_tissues_agg-agg-agg.gtf (part 2167 of 2216)

```
chr2	StringTie	exon	39766057	39766109	1000	-	.	gene_id "MSTRG.93886"; transcript_id "MSTRG.93886.23"; exon_number "6";
chr2	StringTie	exon	39768424	39768501	1000	-	.	gene_id "MSTRG.93886"; transcript_id "MSTRG.93886.23"; exon_number "7";
chr2	StringTie	exon	39768901	39769191	1000	-	.	gene_id "MSTRG.93886"; transcript_id "MSTRG.93886.23"; exon_number "8";
chr2	StringTie	exon	39769710	39770119	1000	-	.	gene_id "MSTRG.93886"; transcript_id "MSTRG.93886.23"; exon_number "9";
chr2	StringTie	exon	39771505	39771640	1000	-	.	gene_id "MSTRG.93886"; transcript_id "MSTRG.93886.23"; exon_number "10";
chr2	StringTie	exon	39779114	39779251	1000	-	.	gene_id "MSTRG.93886"; transcript_id "MSTRG.93886.23"; exon_number "11";
chr2	StringTie	transcript	39735774	39779362	1000	-	.	gene_id "MSTRG.93886"; transcript_id "MSTRG.93886.24";
chr2	StringTie	exon	39735774	39737059	1000	-	.	gene_id "MSTRG.93886"; transcript_id "MSTRG.93886.24"; exon_number "1";
chr2	StringTie	exon	39744370	39744478	1000	-	.	gene_id "MSTRG.93886"; transcript_id "MSTRG.93886.24"; exon_number "2";
chr2	StringTie	exon	39755295	39755409	1000	-	.	gene_id "MSTRG.93886"; transcript_id "MSTRG.93886.24"; exon_number "3";
chr2	StringTie	exon	39755889	39755960	1000	-	.	gene_id "MSTRG.93886"; transcript_id "MSTRG.93886.24"; exon_number "4";
chr2	StringTie	exon	39757248	39757368	1000	-	.	gene_id "MSTRG.93886"; transcript_id "MSTRG.93886.24"; exon_number "5";
chr2	StringTie	exon	39761331	39761418	1000	-	.	gene_id "MSTRG.93886"; transcript_id "MSTRG.93886.24"; exon_number "6";
chr2	StringTie	exon	39766057	39766109	1000	-	.	gene_id "MSTRG.93886"; transcript_id "MSTRG.93886.24"; exon_number "7";
chr2	StringTie	exon	39768424	39768501	1000	-	.	gene_id "MSTRG.93886"; transcript_id "MSTRG.93886.24"; exon_number "8";
chr2	StringTie	exon	39769702	39770119	1000	-	.	gene_id "MSTRG.93886"; transcript_id "MSTRG.93886.24"; exon_number "9";
chr2	StringTie	exon	39771515	39771640	1000	-	.	gene_id "MSTRG.93886"; transcript_id "MSTRG.93886.24"; exon_number "10";
chr2	StringTie	exon	39779114	39779362	1000	-	.	gene_id "MSTRG.93886"; transcript_id "MSTRG.93886.24"; exon_number "11";
chr2	StringTie	transcript	39735782	39779264	1000	-	.	gene_id "MSTRG.93886"; transcript_id "MSTRG.93886.25";
chr2	StringTie	exon	39735782	39737059	1000	-	.	gene_id "MSTRG.93886"; transcript_id "MSTRG.93886.25"; exon_number "1";
chr2	StringTie	exon	39744370	39744478	1000	-	.	gene_id "MSTRG.93886"; transcript_id "MSTRG.93886.25"; exon_number "2";
chr2	StringTie	exon	39755295	39755409	1000	-	.	gene_id "MSTRG.93886"; transcript_id "MSTRG.93886.25"; exon_number "3";
chr2	StringTie	exon	39755889	39755960	1000	-	.	gene_id "MSTRG.93886"; transcript_id "MSTRG.93886.25"; exon_number "4";
chr2	StringTie	exon	39761331	39761418	1000	-	.	gene_id "MSTRG.93886"; transcript_id "MSTRG.93886.25"; exon_number "5";
chr2	StringTie	exon	39766057	39766109	1000	-	.	gene_id "MSTRG.93886"; transcript_id "MSTRG.93886.25"; exon_number "6";
chr2	StringTie	exon	39768424	39768501	1000	-	.	gene_id "MSTRG.93886"; transcript_id "MSTRG.93886.25"; exon_number "7";
chr2	StringTie	exon	39769758	39770119	1000	-	.	gene_id "MSTRG.93886"; transcript_id "MSTRG.93886.25"; exon_number "8";
chr2	StringTie	exon	39771505	39771640	1000	-	.	gene_id "MSTRG.93886"; transcript_id "MSTRG.93886.25"; exon_number "9";
chr2	StringTie	exon	39779114	39779264	1000	-	.	gene_id "MSTRG.93886"; transcript_id "MSTRG.93886.25"; exon_number "10";
chr2	StringTie	transcript	39735820	39779240	1000	-	.	gene_id "MSTRG.93886"; transcript_id "MSTRG.93886.26";
chr2	StringTie	exon	39735820	39737059	1000	-	.	gene_id "MSTRG.93886"; transcript_id "MSTRG.93886.26"; exon_number "1";
chr2	StringTie	exon	39744370	39744478	1000	-	.	gene_id "MSTRG.93886"; transcript_id "MSTRG.93886.26"; exon_number "2";
chr2	StringTie	exon	39755889	39755960	1000	-	.	gene_id "MSTRG.93886"; transcript_id "MSTRG.93886.26"; exon_number "3";
chr2	StringTie	exon	39757248	39757368	1000	-	.	gene_id "MSTRG.93886"; transcript_id "MSTRG.93886.26"; exon_number "4";
chr2	StringTie	exon	39761331	39761418	1000	-	.	gene_id "MSTRG.93886"; transcript_id "MSTRG.93886.26"; exon_number "5";
chr2	StringTie	exon	39766057	39766109	1000	-	.	gene_id "MSTRG.93886"; transcript_id "MSTRG.93886.26"; exon_number "6";
chr2	StringTie	exon	39768424	39768501	1000	-	.	gene_id "MSTRG.93886"; transcript_id "MSTRG.93886.26"; exon_number "7";
chr2	StringTie	exon	39769710	39770119	1000	-	.	gene_id "MSTRG.93886"; transcript_id "MSTRG.93886.26"; exon_number "8";
chr2	StringTie	exon	39779114	39779240	1000	-	.	gene_id "MSTRG.93886"; transcript_id "MSTRG.93886.26"; exon_number "9";
chr2	StringTie	transcript	39735839	39779268	1000	-	.	gene_id "MSTRG.93886"; transcript_id "MSTRG.93886.27";
chr2	StringTie	exon	39735839	39737059	1000	-	.	gene_id "MSTRG.93886"; transcript_id "MSTRG.93886.27"; exon_number "1";
chr2	StringTie	exon	39744370	39744478	1000	-	.	gene_id "MSTRG.93886"; transcript_id "MSTRG.93886.27"; exon_number "2";
chr2	StringTie	exon	39755295	39755409	1000	-	.	gene_id "MSTRG.93886"; transcript_id "MSTRG.93886.27"; exon_number "3";
chr2	StringTie	exon	39755889	39755960	1000	-	.	gene_id "MSTRG.93886"; transcript_id "MSTRG.93886.27"; exon_number "4";
chr2	StringTie	exon	39761331	39761418	1000	-	.	gene_id "MSTRG.93886"; transcript_id "MSTRG.93886.27"; exon_number "5";
chr2	StringTie	exon	39766057	39766109	1000	-	.	gene_id "MSTRG.93886"; transcript_id "MSTRG.93886.27"; exon_number "6";
chr2	StringTie	exon	39768424	39768501	1000	-	.	gene_id "MSTRG.93886"; transcript_id "MSTRG.93886.27"; exon_number "7";
chr2	StringTie	exon	39771505	39771640	1000	-	.	gene_id "MSTRG.93886"; transcript_id "MSTRG.93886.27"; exon_number "8";
chr2	StringTie	exon	39779114	39779268	1000	-	.	gene_id "MSTRG.93886"; transcript_id "MSTRG.93886.27"; exon_number "9";
chr2	StringTie	transcript	39735843	39779240	1000	-	.	gene_id "MSTRG.93886"; transcript_id "MSTRG.93886.28";
chr2	StringTie	exon	39735843	39737059	1000	-	.	gene_id "MSTRG.93886"; transcript_id "MSTRG.93886.28"; exon_number "1";
chr2	StringTie	exon	39744370	39744478	1000	-	.	gene_id "MSTRG.93886"; transcript_id "MSTRG.93886.28"; exon_number "2";
chr2	StringTie	exon	39755295	39755409	1000	-	.	gene_id "MSTRG.93886"; transcript_id "MSTRG.93886.28"; exon_number "3";
chr2	StringTie	exon	39755889	39755960	1000	-	.	gene_id "MSTRG.93886"; transcript_id "MSTRG.93886.28"; exon_number "4";
chr2	StringTie	exon	39757248	39757368	1000	-	.	gene_id "MSTRG.93886"; transcript_id "MSTRG.93886.28"; exon_number "5";
chr2	StringTie	exon	39761331	39761418	1000	-	.	gene_id "MSTRG.93886"; transcript_id "MSTRG.93886.28"; exon_number "6";
chr2	StringTie	exon	39766057	39766109	1000	-	.	gene_id "MSTRG.93886"; transcript_id "MSTRG.93886.28"; exon_number "7";
chr2	StringTie	exon	39768424	39768501	1000	-	.	gene_id "MSTRG.93886"; transcript_id "MSTRG.93886.28"; exon_number "8";
chr2	StringTie	exon	39769758	39770119	1000	-	.	gene_id "MSTRG.93886"; transcript_id "MSTRG.93886.28"; exon_number "9";
chr2	StringTie	exon	39779114	39779240	1000	-	.	gene_id "MSTRG.93886"; transcript_id "MSTRG.93886.28"; exon_number "10";
chr2	StringTie	transcript	39735857	39771665	1000	-	.	gene_id "MSTRG.93886"; transcript_id "MSTRG.93886.29";
chr2	StringTie	exon	39735857	39737059	1000	-	.	gene_id "MSTRG.93886"; transcript_id "MSTRG.93886.29"; exon_number "1";
chr2	StringTie	exon	39744370	39744478	1000	-	.	gene_id "MSTRG.93886"; transcript_id "MSTRG.93886.29"; exon_number "2";
chr2	StringTie	exon	39755295	39755409	1000	-	.	gene_id "MSTRG.93886"; transcript_id "MSTRG.93886.29"; exon_number "3";
chr2	StringTie	exon	39755889	39755960	1000	-	.	gene_id "MSTRG.93886"; transcript_id "MSTRG.93886.29"; exon_number "4";
chr2	StringTie	exon	39757248	39757368	1000	-	.	gene_id "MSTRG.93886"; transcript_id "MSTRG.93886.29"; exon_number "5";
chr2	StringTie	exon	39761331	39761418	1000	-	.	gene_id "MSTRG.93886"; transcript_id "MSTRG.93886.29"; exon_number "6";
chr2	StringTie	exon	39766057	39766109	1000	-	.	gene_id "MSTRG.93886"; transcript_id "MSTRG.93886.29"; exon_number "7";
chr2	StringTie	exon	39768424	39768498	1000	-	.	gene_id "MSTRG.93886"; transcript_id "MSTRG.93886.29"; exon_number "8";
chr2	StringTie	exon	39769710	39770119	1000	-	.	gene_id "MSTRG.93886"; transcript_id "MSTRG.93886.29"; exon_number "9";
chr2	StringTie	exon	39771505	39771665	1000	-	.	gene_id "MSTRG.93886"; transcript_id "MSTRG.93886.29"; exon_number "10";
chr2	StringTie	transcript	39730808	39779251	1000	-	.	gene_id "MSTRG.93886"; transcript_id "MSTRG.93886.3";
chr2	StringTie	exon	39730808	39731076	1000	-	.	gene_id "MSTRG.93886"; transcript_id "MSTRG.93886.3"; exon_number "1";
chr2	StringTie	exon	39736583	39737059	1000	-	.	gene_id "MSTRG.93886"; transcript_id "MSTRG.93886.3"; exon_number "2";
chr2	StringTie	exon	39744370	39744478	1000	-	.	gene_id "MSTRG.93886"; transcript_id "MSTRG.93886.3"; exon_number "3";
chr2	StringTie	exon	39755295	39755409	1000	-	.	gene_id "MSTRG.93886"; transcript_id "MSTRG.93886.3"; exon_number "4";
chr2	StringTie	exon	39755889	39755960	1000	-	.	gene_id "MSTRG.93886"; transcript_id "MSTRG.93886.3"; exon_number "5";
chr2	StringTie	exon	39757248	39757368	1000	-	.	gene_id "MSTRG.93886"; transcript_id "MSTRG.93886.3"; exon_number "6";
chr2	StringTie	exon	39761331	39761418	1000	-	.	gene_id "MSTRG.93886"; transcript_id "MSTRG.93886.3"; exon_number "7";
chr2	StringTie	exon	39766057	39766109	1000	-	.	gene_id "MSTRG.93886"; transcript_id "MSTRG.93886.3"; exon_number "8";
chr2	StringTie	exon	39768424	39768501	1000	-	.	gene_id "MSTRG.93886"; transcript_id "MSTRG.93886.3"; exon_number "9";
chr2	StringTie	exon	39768901	39769093	1000	-	.	gene_id "MSTRG.93886"; transcript_id "MSTRG.93886.3"; exon_number "10";
chr2	StringTie	exon	39769619	39770119	1000	-	.	gene_id "MSTRG.93886"; transcript_id "MSTRG.93886.3"; exon_number "11";
chr2	StringTie	exon	39771515	39771640	1000	-	.	gene_id "MSTRG.93886"; transcript_id "MSTRG.93886.3"; exon_number "12";
chr2	StringTie	exon	39779114	39779251	1000	-	.	gene_id "MSTRG.93886"; transcript_id "MSTRG.93886.3"; exon_number "13";
chr2	StringTie	transcript	39735896	39778896	1000	-	.	gene_id "MSTRG.93886"; transcript_id "MSTRG.93886.30";
chr2	StringTie	exon	39735896	39737059	1000	-	.	gene_id "MSTRG.93886"; transcript_id "MSTRG.93886.30"; exon_number "1";
chr2	StringTie	exon	39744370	39744478	1000	-	.	gene_id "MSTRG.93886"; transcript_id "MSTRG.93886.30"; exon_number "2";
chr2	StringTie	exon	39755295	39755409	1000	-	.	gene_id "MSTRG.93886"; transcript_id "MSTRG.93886.30"; exon_number "3";
chr2	StringTie	exon	39755889	39755960	1000	-	.	gene_id "MSTRG.93886"; transcript_id "MSTRG.93886.30"; exon_number "4";
chr2	StringTie	exon	39757248	39757368	1000	-	.	gene_id "MSTRG.93886"; transcript_id "MSTRG.93886.30"; exon_number "5";
chr2	StringTie	exon	39761331	39761418	1000	-	.	gene_id "MSTRG.93886"; transcript_id "MSTRG.93886.30"; exon_number "6";
chr2	StringTie	exon	39766057	39766109	1000	-	.	gene_id "MSTRG.93886"; transcript_id "MSTRG.93886.30"; exon_number "7";
chr2	StringTie	exon	39768424	39768501	1000	-	.	gene_id "MSTRG.93886"; transcript_id "MSTRG.93886.30"; exon_number "8";
chr2	StringTie	exon	39769710	39770119	1000	-	.	gene_id "MSTRG.93886"; transcript_id "MSTRG.93886.30"; exon_number "9";
chr2	StringTie	exon	39771515	39771640	1000	-	.	gene_id "MSTRG.93886"; transcript_id "MSTRG.93886.30"; exon_number "10";
chr2	StringTie	exon	39778865	39778896	1000	-	.	gene_id "MSTRG.93886"; transcript_id "MSTRG.93886.30"; exon_number "11";
chr2	StringTie	transcript	39735898	39779255	1000	-	.	gene_id "MSTRG.93886"; transcript_id "MSTRG.93886.31";
chr2	StringTie	exon	39735898	39737059	1000	-	.	gene_id "MSTRG.93886"; transcript_id "MSTRG.93886.31"; exon_number "1";
chr2	StringTie	exon	39744370	39744478	1000	-	.	gene_id "MSTRG.93886"; transcript_id "MSTRG.93886.31"; exon_number "2";
chr2	StringTie	exon	39755889	39755960	1000	-	.	gene_id "MSTRG.93886"; transcript_id "MSTRG.93886.31"; exon_number "3";
chr2	StringTie	exon	39757248	39757368	1000	-	.	gene_id "MSTRG.93886"; transcript_id "MSTRG.93886.31"; exon_number "4";
chr2	StringTie	exon	39761331	39761418	1000	-	.	gene_id "MSTRG.93886"; transcript_id "MSTRG.93886.31"; exon_number "5";
chr2	StringTie	exon	39766057	39766109	1000	-	.	gene_id "MSTRG.93886"; transcript_id "MSTRG.93886.31"; exon_number "6";
chr2	StringTie	exon	39768424	39770119	1000	-	.	gene_id "MSTRG.93886"; transcript_id "MSTRG.93886.31"; exon_number "7";
chr2	StringTie	exon	39771515	39771640	1000	-	.	gene_id "MSTRG.93886"; transcript_id "MSTRG.93886.31"; exon_number "8";
chr2	StringTie	exon	39779114	39779255	1000	-	.	gene_id "MSTRG.93886"; transcript_id "MSTRG.93886.31"; exon_number "9";
chr2	StringTie	transcript	39735914	39779270	1000	-	.	gene_id "MSTRG.93886"; transcript_id "MSTRG.93886.32";
chr2	StringTie	exon	39735914	39737059	1000	-	.	gene_id "MSTRG.93886"; transcript_id "MSTRG.93886.32"; exon_number "1";
chr2	StringTie	exon	39744370	39744478	1000	-	.	gene_id "MSTRG.93886"; transcript_id "MSTRG.93886.32"; exon_number "2";
chr2	StringTie	exon	39755295	39755409	1000	-	.	gene_id "MSTRG.93886"; transcript_id "MSTRG.93886.32"; exon_number "3";
chr2	StringTie	exon	39755889	39755960	1000	-	.	gene_id "MSTRG.93886"; transcript_id "MSTRG.93886.32"; exon_number "4";
chr2	StringTie	exon	39757248	39757368	1000	-	.	gene_id "MSTRG.93886"; transcript_id "MSTRG.93886.32"; exon_number "5";
chr2	StringTie	exon	39761331	39761418	1000	-	.	gene_id "MSTRG.93886"; transcript_id "MSTRG.93886.32"; exon_number "6";
chr2	StringTie	exon	39766057	39766109	1000	-	.	gene_id "MSTRG.93886"; transcript_id "MSTRG.93886.32"; exon_number "7";
chr2	StringTie	exon	39768424	39768501	1000	-	.	gene_id "MSTRG.93886"; transcript_id "MSTRG.93886.32"; exon_number "8";
chr2	StringTie	exon	39771515	39771640	1000	-	.	gene_id "MSTRG.93886"; transcript_id "MSTRG.93886.32"; exon_number "9";
chr2	StringTie	exon	39779114	39779270	1000	-	.	gene_id "MSTRG.93886"; transcript_id "MSTRG.93886.32"; exon_number "10";
chr2	StringTie	transcript	39735916	39779254	1000	-	.	gene_id "MSTRG.93886"; transcript_id "MSTRG.93886.33";
chr2	StringTie	exon	39735916	39737059	1000	-	.	gene_id "MSTRG.93886"; transcript_id "MSTRG.93886.33"; exon_number "1";
chr2	StringTie	exon	39744370	39744478	1000	-	.	gene_id "MSTRG.93886"; transcript_id "MSTRG.93886.33"; exon_number "2";
chr2	StringTie	exon	39755295	39755409	1000	-	.	gene_id "MSTRG.93886"; transcript_id "MSTRG.93886.33"; exon_number "3";
chr2	StringTie	exon	39755889	39755960	1000	-	.	gene_id "MSTRG.93886"; transcript_id "MSTRG.93886.33"; exon_number "4";
chr2	StringTie	exon	39757248	39757368	1000	-	.	gene_id "MSTRG.93886"; transcript_id "MSTRG.93886.33"; exon_number "5";
chr2	StringTie	exon	39761331	39761418	1000	-	.	gene_id "MSTRG.93886"; transcript_id "MSTRG.93886.33"; exon_number "6";
chr2	StringTie	exon	39766057	39766109	1000	-	.	gene_id "MSTRG.93886"; transcript_id "MSTRG.93886.33"; exon_number "7";
chr2	StringTie	exon	39768424	39768501	1000	-	.	gene_id "MSTRG.93886"; transcript_id "MSTRG.93886.33"; exon_number "8";
chr2	StringTie	exon	39768901	39770119	1000	-	.	gene_id "MSTRG.93886"; transcript_id "MSTRG.93886.33"; exon_number "9";
chr2	StringTie	exon	39771515	39771640	1000	-	.	gene_id "MSTRG.93886"; transcript_id "MSTRG.93886.33"; exon_number "10";
chr2	StringTie	exon	39778865	39779254	1000	-	.	gene_id "MSTRG.93886"; transcript_id "MSTRG.93886.33"; exon_number "11";
chr2	StringTie	transcript	39735917	39779264	1000	-	.	gene_id "MSTRG.93886"; transcript_id "MSTRG.93886.34";
chr2	StringTie	exon	39735917	39737059	1000	-	.	gene_id "MSTRG.93886"; transcript_id "MSTRG.93886.34"; exon_number "1";
chr2	StringTie	exon	39744370	39744478	1000	-	.	gene_id "MSTRG.93886"; transcript_id "MSTRG.93886.34"; exon_number "2";
chr2	StringTie	exon	39755889	39755960	1000	-	.	gene_id "MSTRG.93886"; transcript_id "MSTRG.93886.34"; exon_number "3";
chr2	StringTie	exon	39761331	39761418	1000	-	.	gene_id "MSTRG.93886"; transcript_id "MSTRG.93886.34"; exon_number "4";
chr2	StringTie	exon	39766057	39766109	1000	-	.	gene_id "MSTRG.93886"; transcript_id "MSTRG.93886.34"; exon_number "5";
chr2	StringTie	exon	39768424	39768501	1000	-	.	gene_id "MSTRG.93886"; transcript_id "MSTRG.93886.34"; exon_number "6";
chr2	StringTie	exon	39771515	39771640	1000	-	.	gene_id "MSTRG.93886"; transcript_id "MSTRG.93886.34"; exon_number "7";
chr2	StringTie	exon	39779114	39779264	1000	-	.	gene_id "MSTRG.93886"; transcript_id "MSTRG.93886.34"; exon_number "8";
chr2	StringTie	transcript	39735922	39779237	1000	-	.	gene_id "MSTRG.93886"; transcript_id "MSTRG.93886.35";
chr2	StringTie	exon	39735922	39737059	1000	-	.	gene_id "MSTRG.93886"; transcript_id "MSTRG.93886.35"; exon_number "1";
chr2	StringTie	exon	39744370	39744478	1000	-	.	gene_id "MSTRG.93886"; transcript_id "MSTRG.93886.35"; exon_number "2";
chr2	StringTie	exon	39755295	39755409	1000	-	.	gene_id "MSTRG.93886"; transcript_id "MSTRG.93886.35"; exon_number "3";
chr2	StringTie	exon	39755889	39755960	1000	-	.	gene_id "MSTRG.93886"; transcript_id "MSTRG.93886.35"; exon_number "4";
chr2	StringTie	exon	39761331	39761418	1000	-	.	gene_id "MSTRG.93886"; transcript_id "MSTRG.93886.35"; exon_number "5";
chr2	StringTie	exon	39766057	39766109	1000	-	.	gene_id "MSTRG.93886"; transcript_id "MSTRG.93886.35"; exon_number "6";
chr2	StringTie	exon	39779114	39779237	1000	-	.	gene_id "MSTRG.93886"; transcript_id "MSTRG.93886.35"; exon_number "7";
chr2	StringTie	transcript	39735922	39779252	1000	-	.	gene_id "MSTRG.93886"; transcript_id "MSTRG.93886.36";
chr2	StringTie	exon	39735922	39737059	1000	-	.	gene_id "MSTRG.93886"; transcript_id "MSTRG.93886.36"; exon_number "1";
chr2	StringTie	exon	39744370	39744478	1000	-	.	gene_id "MSTRG.93886"; transcript_id "MSTRG.93886.36"; exon_number "2";
chr2	StringTie	exon	39755295	39755409	1000	-	.	gene_id "MSTRG.93886"; transcript_id "MSTRG.93886.36"; exon_number "3";
chr2	StringTie	exon	39755889	39755960	1000	-	.	gene_id "MSTRG.93886"; transcript_id "MSTRG.93886.36"; exon_number "4";
chr2	StringTie	exon	39761331	39761418	1000	-	.	gene_id "MSTRG.93886"; transcript_id "MSTRG.93886.36"; exon_number "5";
chr2	StringTie	exon	39766057	39766109	1000	-	.	gene_id "MSTRG.93886"; transcript_id "MSTRG.93886.36"; exon_number "6";
chr2	StringTie	exon	39768424	39768498	1000	-	.	gene_id "MSTRG.93886"; transcript_id "MSTRG.93886.36"; exon_number "7";
chr2	StringTie	exon	39769710	39770119	1000	-	.	gene_id "MSTRG.93886"; transcript_id "MSTRG.93886.36"; exon_number "8";
chr2	StringTie	exon	39771515	39771640	1000	-	.	gene_id "MSTRG.93886"; transcript_id "MSTRG.93886.36"; exon_number "9";
chr2	StringTie	exon	39779114	39779252	1000	-	.	gene_id "MSTRG.93886"; transcript_id "MSTRG.93886.36"; exon_number "10";
chr2	StringTie	transcript	39735938	39779250	1000	-	.	gene_id "MSTRG.93886"; transcript_id "MSTRG.93886.37";
chr2	StringTie	exon	39735938	39737059	1000	-	.	gene_id "MSTRG.93886"; transcript_id "MSTRG.93886.37"; exon_number "1";
chr2	StringTie	exon	39744370	39744478	1000	-	.	gene_id "MSTRG.93886"; transcript_id "MSTRG.93886.37"; exon_number "2";
chr2	StringTie	exon	39751093	39751190	1000	-	.	gene_id "MSTRG.93886"; transcript_id "MSTRG.93886.37"; exon_number "3";
chr2	StringTie	exon	39755295	39755409	1000	-	.	gene_id "MSTRG.93886"; transcript_id "MSTRG.93886.37"; exon_number "4";
chr2	StringTie	exon	39755889	39755960	1000	-	.	gene_id "MSTRG.93886"; transcript_id "MSTRG.93886.37"; exon_number "5";
chr2	StringTie	exon	39761331	39761418	1000	-	.	gene_id "MSTRG.93886"; transcript_id "MSTRG.93886.37"; exon_number "6";
chr2	StringTie	exon	39766057	39766109	1000	-	.	gene_id "MSTRG.93886"; transcript_id "MSTRG.93886.37"; exon_number "7";
chr2	StringTie	exon	39768424	39770119	1000	-	.	gene_id "MSTRG.93886"; transcript_id "MSTRG.93886.37"; exon_number "8";
chr2	StringTie	exon	39771515	39771640	1000	-	.	gene_id "MSTRG.93886"; transcript_id "MSTRG.93886.37"; exon_number "9";
chr2	StringTie	exon	39779114	39779250	1000	-	.	gene_id "MSTRG.93886"; transcript_id "MSTRG.93886.37"; exon_number "10";
chr2	StringTie	transcript	39735941	39779251	1000	-	.	gene_id "MSTRG.93886"; transcript_id "MSTRG.93886.38";
chr2	StringTie	exon	39735941	39737059	1000	-	.	gene_id "MSTRG.93886"; transcript_id "MSTRG.93886.38"; exon_number "1";
chr2	StringTie	exon	39744370	39744478	1000	-	.	gene_id "MSTRG.93886"; transcript_id "MSTRG.93886.38"; exon_number "2";
chr2	StringTie	exon	39755295	39755409	1000	-	.	gene_id "MSTRG.93886"; transcript_id "MSTRG.93886.38"; exon_number "3";
chr2	StringTie	exon	39755889	39755960	1000	-	.	gene_id "MSTRG.93886"; transcript_id "MSTRG.93886.38"; exon_number "4";
chr2	StringTie	exon	39757248	39757368	1000	-	.	gene_id "MSTRG.93886"; transcript_id "MSTRG.93886.38"; exon_number "5";
chr2	StringTie	exon	39761331	39761418	1000	-	.	gene_id "MSTRG.93886"; transcript_id "MSTRG.93886.38"; exon_number "6";
chr2	StringTie	exon	39766057	39766109	1000	-	.	gene_id "MSTRG.93886"; transcript_id "MSTRG.93886.38"; exon_number "7";
chr2	StringTie	exon	39768424	39768498	1000	-	.	gene_id "MSTRG.93886"; transcript_id "MSTRG.93886.38"; exon_number "8";
chr2	StringTie	exon	39769758	39770119	1000	-	.	gene_id "MSTRG.93886"; transcript_id "MSTRG.93886.38"; exon_number "9";
chr2	StringTie	exon	39771515	39771640	1000	-	.	gene_id "MSTRG.93886"; transcript_id "MSTRG.93886.38"; exon_number "10";
chr2	StringTie	exon	39779114	39779251	1000	-	.	gene_id "MSTRG.93886"; transcript_id "MSTRG.93886.38"; exon_number "11";
chr2	StringTie	transcript	39735942	39779255	1000	-	.	gene_id "MSTRG.93886"; transcript_id "MSTRG.93886.39";
chr2	StringTie	exon	39735942	39737059	1000	-	.	gene_id "MSTRG.93886"; transcript_id "MSTRG.93886.39"; exon_number "1";
chr2	StringTie	exon	39744370	39744478	1000	-	.	gene_id "MSTRG.93886"; transcript_id "MSTRG.93886.39"; exon_number "2";
chr2	StringTie	exon	39755889	39755960	1000	-	.	gene_id "MSTRG.93886"; transcript_id "MSTRG.93886.39"; exon_number "3";
chr2	StringTie	exon	39761331	39761418	1000	-	.	gene_id "MSTRG.93886"; transcript_id "MSTRG.93886.39"; exon_number "4";
chr2	StringTie	exon	39766057	39766109	1000	-	.	gene_id "MSTRG.93886"; transcript_id "MSTRG.93886.39"; exon_number "5";
chr2	StringTie	exon	39768424	39768501	1000	-	.	gene_id "MSTRG.93886"; transcript_id "MSTRG.93886.39"; exon_number "6";
chr2	StringTie	exon	39769710	39770119	1000	-	.	gene_id "MSTRG.93886"; transcript_id "MSTRG.93886.39"; exon_number "7";
chr2	StringTie	exon	39771505	39771640	1000	-	.	gene_id "MSTRG.93886"; transcript_id "MSTRG.93886.39"; exon_number "8";
chr2	StringTie	exon	39779114	39779255	1000	-	.	gene_id "MSTRG.93886"; transcript_id "MSTRG.93886.39"; exon_number "9";
chr2	StringTie	transcript	39730812	39738009	1000	-	.	gene_id "MSTRG.93886"; transcript_id "MSTRG.93886.4";
chr2	StringTie	exon	39730812	39731076	1000	-	.	gene_id "MSTRG.93886"; transcript_id "MSTRG.93886.4"; exon_number "1";
chr2	StringTie	exon	39736583	39737059	1000	-	.	gene_id "MSTRG.93886"; transcript_id "MSTRG.93886.4"; exon_number "2";
chr2	StringTie	exon	39737745	39738009	1000	-	.	gene_id "MSTRG.93886"; transcript_id "MSTRG.93886.4"; exon_number "3";
chr2	StringTie	transcript	39735954	39779028	1000	-	.	gene_id "MSTRG.93886"; transcript_id "MSTRG.93886.40";
chr2	StringTie	exon	39735954	39737059	1000	-	.	gene_id "MSTRG.93886"; transcript_id "MSTRG.93886.40"; exon_number "1";
chr2	StringTie	exon	39744370	39744478	1000	-	.	gene_id "MSTRG.93886"; transcript_id "MSTRG.93886.40"; exon_number "2";
chr2	StringTie	exon	39755295	39755409	1000	-	.	gene_id "MSTRG.93886"; transcript_id "MSTRG.93886.40"; exon_number "3";
chr2	StringTie	exon	39755889	39755960	1000	-	.	gene_id "MSTRG.93886"; transcript_id "MSTRG.93886.40"; exon_number "4";
chr2	StringTie	exon	39757248	39757368	1000	-	.	gene_id "MSTRG.93886"; transcript_id "MSTRG.93886.40"; exon_number "5";
chr2	StringTie	exon	39761331	39761418	1000	-	.	gene_id "MSTRG.93886"; transcript_id "MSTRG.93886.40"; exon_number "6";
chr2	StringTie	exon	39766057	39766109	1000	-	.	gene_id "MSTRG.93886"; transcript_id "MSTRG.93886.40"; exon_number "7";
chr2	StringTie	exon	39768424	39768501	1000	-	.	gene_id "MSTRG.93886"; transcript_id "MSTRG.93886.40"; exon_number "8";
chr2	StringTie	exon	39769710	39770119	1000	-	.	gene_id "MSTRG.93886"; transcript_id "MSTRG.93886.40"; exon_number "9";
chr2	StringTie	exon	39771505	39771640	1000	-	.	gene_id "MSTRG.93886"; transcript_id "MSTRG.93886.40"; exon_number "10";
chr2	StringTie	exon	39778865	39779028	1000	-	.	gene_id "MSTRG.93886"; transcript_id "MSTRG.93886.40"; exon_number "11";
chr2	StringTie	transcript	39735954	39778883	1000	-	.	gene_id "MSTRG.93886"; transcript_id "MSTRG.93886.41";
chr2	StringTie	exon	39735954	39737059	1000	-	.	gene_id "MSTRG.93886"; transcript_id "MSTRG.93886.41"; exon_number "1";
chr2	StringTie	exon	39744370	39744478	1000	-	.	gene_id "MSTRG.93886"; transcript_id "MSTRG.93886.41"; exon_number "2";
chr2	StringTie	exon	39755295	39755409	1000	-	.	gene_id "MSTRG.93886"; transcript_id "MSTRG.93886.41"; exon_number "3";
chr2	StringTie	exon	39755889	39755960	1000	-	.	gene_id "MSTRG.93886"; transcript_id "MSTRG.93886.41"; exon_number "4";
chr2	StringTie	exon	39761331	39761418	1000	-	.	gene_id "MSTRG.93886"; transcript_id "MSTRG.93886.41"; exon_number "5";
chr2	StringTie	exon	39766057	39766109	1000	-	.	gene_id "MSTRG.93886"; transcript_id "MSTRG.93886.41"; exon_number "6";
chr2	StringTie	exon	39768424	39769093	1000	-	.	gene_id "MSTRG.93886"; transcript_id "MSTRG.93886.41"; exon_number "7";
chr2	StringTie	exon	39769710	39770119	1000	-	.	gene_id "MSTRG.93886"; transcript_id "MSTRG.93886.41"; exon_number "8";
chr2	StringTie	exon	39771515	39771640	1000	-	.	gene_id "MSTRG.93886"; transcript_id "MSTRG.93886.41"; exon_number "9";
chr2	StringTie	exon	39778865	39778883	1000	-	.	gene_id "MSTRG.93886"; transcript_id "MSTRG.93886.41"; exon_number "10";
chr2	StringTie	transcript	39735995	39779254	1000	-	.	gene_id "MSTRG.93886"; transcript_id "MSTRG.93886.42";
chr2	StringTie	exon	39735995	39737059	1000	-	.	gene_id "MSTRG.93886"; transcript_id "MSTRG.93886.42"; exon_number "1";
chr2	StringTie	exon	39744370	39744478	1000	-	.	gene_id "MSTRG.93886"; transcript_id "MSTRG.93886.42"; exon_number "2";
chr2	StringTie	exon	39755295	39755409	1000	-	.	gene_id "MSTRG.93886"; transcript_id "MSTRG.93886.42"; exon_number "3";
chr2	StringTie	exon	39755889	39755960	1000	-	.	gene_id "MSTRG.93886"; transcript_id "MSTRG.93886.42"; exon_number "4";
chr2	StringTie	exon	39757248	39757368	1000	-	.	gene_id "MSTRG.93886"; transcript_id "MSTRG.93886.42"; exon_number "5";
chr2	StringTie	exon	39761331	39761407	1000	-	.	gene_id "MSTRG.93886"; transcript_id "MSTRG.93886.42"; exon_number "6";
chr2	StringTie	exon	39766057	39766109	1000	-	.	gene_id "MSTRG.93886"; transcript_id "MSTRG.93886.42"; exon_number "7";
chr2	StringTie	exon	39768424	39768501	1000	-	.	gene_id "MSTRG.93886"; transcript_id "MSTRG.93886.42"; exon_number "8";
chr2	StringTie	exon	39768901	39769093	1000	-	.	gene_id "MSTRG.93886"; transcript_id "MSTRG.93886.42"; exon_number "9";
chr2	StringTie	exon	39769710	39770119	1000	-	.	gene_id "MSTRG.93886"; transcript_id "MSTRG.93886.42"; exon_number "10";
chr2	StringTie	exon	39771505	39771640	1000	-	.	gene_id "MSTRG.93886"; transcript_id "MSTRG.93886.42"; exon_number "11";
chr2	StringTie	exon	39779114	39779254	1000	-	.	gene_id "MSTRG.93886"; transcript_id "MSTRG.93886.42"; exon_number "12";
chr2	StringTie	transcript	39736002	39779245	1000	-	.	gene_id "MSTRG.93886"; transcript_id "MSTRG.93886.43";
chr2	StringTie	exon	39736002	39737059	1000	-	.	gene_id "MSTRG.93886"; transcript_id "MSTRG.93886.43"; exon_number "1";
chr2	StringTie	exon	39744370	39744478	1000	-	.	gene_id "MSTRG.93886"; transcript_id "MSTRG.93886.43"; exon_number "2";
chr2	StringTie	exon	39755889	39755960	1000	-	.	gene_id "MSTRG.93886"; transcript_id "MSTRG.93886.43"; exon_number "3";
chr2	StringTie	exon	39757248	39757368	1000	-	.	gene_id "MSTRG.93886"; transcript_id "MSTRG.93886.43"; exon_number "4";
chr2	StringTie	exon	39761331	39761418	1000	-	.	gene_id "MSTRG.93886"; transcript_id "MSTRG.93886.43"; exon_number "5";
chr2	StringTie	exon	39766057	39766109	1000	-	.	gene_id "MSTRG.93886"; transcript_id "MSTRG.93886.43"; exon_number "6";
chr2	StringTie	exon	39768424	39768501	1000	-	.	gene_id "MSTRG.93886"; transcript_id "MSTRG.93886.43"; exon_number "7";
chr2	StringTie	exon	39769710	39770119	1000	-	.	gene_id "MSTRG.93886"; transcript_id "MSTRG.93886.43"; exon_number "8";
chr2	StringTie	exon	39771515	39771640	1000	-	.	gene_id "MSTRG.93886"; transcript_id "MSTRG.93886.43"; exon_number "9";
chr2	StringTie	exon	39779114	39779245	1000	-	.	gene_id "MSTRG.93886"; transcript_id "MSTRG.93886.43"; exon_number "10";
chr2	StringTie	transcript	39736025	39769617	1000	-	.	gene_id "MSTRG.93886"; transcript_id "MSTRG.93886.44";
chr2	StringTie	exon	39736025	39737059	1000	-	.	gene_id "MSTRG.93886"; transcript_id "MSTRG.93886.44"; exon_number "1";
chr2	StringTie	exon	39744370	39744478	1000	-	.	gene_id "MSTRG.93886"; transcript_id "MSTRG.93886.44"; exon_number "2";
chr2	StringTie	exon	39755295	39755409	1000	-	.	gene_id "MSTRG.93886"; transcript_id "MSTRG.93886.44"; exon_number "3";
chr2	StringTie	exon	39755889	39755960	1000	-	.	gene_id "MSTRG.93886"; transcript_id "MSTRG.93886.44"; exon_number "4";
chr2	StringTie	exon	39757248	39757368	1000	-	.	gene_id "MSTRG.93886"; transcript_id "MSTRG.93886.44"; exon_number "5";
chr2	StringTie	exon	39761331	39761418	1000	-	.	gene_id "MSTRG.93886"; transcript_id "MSTRG.93886.44"; exon_number "6";
chr2	StringTie	exon	39766057	39766109	1000	-	.	gene_id "MSTRG.93886"; transcript_id "MSTRG.93886.44"; exon_number "7";
chr2	StringTie	exon	39768901	39769617	1000	-	.	gene_id "MSTRG.93886"; transcript_id "MSTRG.93886.44"; exon_number "8";
chr2	StringTie	transcript	39736025	39779240	1000	-	.	gene_id "MSTRG.93886"; transcript_id "MSTRG.93886.45";
chr2	StringTie	exon	39736025	39737059	1000	-	.	gene_id "MSTRG.93886"; transcript_id "MSTRG.93886.45"; exon_number "1";
chr2	StringTie	exon	39744370	39744478	1000	-	.	gene_id "MSTRG.93886"; transcript_id "MSTRG.93886.45"; exon_number "2";
chr2	StringTie	exon	39755295	39755409	1000	-	.	gene_id "MSTRG.93886"; transcript_id "MSTRG.93886.45"; exon_number "3";
chr2	StringTie	exon	39755889	39755960	1000	-	.	gene_id "MSTRG.93886"; transcript_id "MSTRG.93886.45"; exon_number "4";
chr2	StringTie	exon	39761331	39761418	1000	-	.	gene_id "MSTRG.93886"; transcript_id "MSTRG.93886.45"; exon_number "5";
chr2	StringTie	exon	39766057	39766109	1000	-	.	gene_id "MSTRG.93886"; transcript_id "MSTRG.93886.45"; exon_number "6";
chr2	StringTie	exon	39768424	39770119	1000	-	.	gene_id "MSTRG.93886"; transcript_id "MSTRG.93886.45"; exon_number "7";
chr2	StringTie	exon	39779114	39779240	1000	-	.	gene_id "MSTRG.93886"; transcript_id "MSTRG.93886.45"; exon_number "8";
chr2	StringTie	transcript	39736061	39779262	1000	-	.	gene_id "MSTRG.93886"; transcript_id "MSTRG.93886.47";
chr2	StringTie	exon	39736061	39737059	1000	-	.	gene_id "MSTRG.93886"; transcript_id "MSTRG.93886.47"; exon_number "1";
chr2	StringTie	exon	39744370	39744478	1000	-	.	gene_id "MSTRG.93886"; transcript_id "MSTRG.93886.47"; exon_number "2";
chr2	StringTie	exon	39755295	39755409	1000	-	.	gene_id "MSTRG.93886"; transcript_id "MSTRG.93886.47"; exon_number "3";
chr2	StringTie	exon	39755889	39755960	1000	-	.	gene_id "MSTRG.93886"; transcript_id "MSTRG.93886.47"; exon_number "4";
chr2	StringTie	exon	39761331	39761418	1000	-	.	gene_id "MSTRG.93886"; transcript_id "MSTRG.93886.47"; exon_number "5";
chr2	StringTie	exon	39766057	39766109	1000	-	.	gene_id "MSTRG.93886"; transcript_id "MSTRG.93886.47"; exon_number "6";
chr2	StringTie	exon	39768424	39768501	1000	-	.	gene_id "MSTRG.93886"; transcript_id "MSTRG.93886.47"; exon_number "7";
chr2	StringTie	exon	39768901	39769093	1000	-	.	gene_id "MSTRG.93886"; transcript_id "MSTRG.93886.47"; exon_number "8";
chr2	StringTie	exon	39771505	39771640	1000	-	.	gene_id "MSTRG.93886"; transcript_id "MSTRG.93886.47"; exon_number "9";
chr2	StringTie	exon	39779114	39779262	1000	-	.	gene_id "MSTRG.93886"; transcript_id "MSTRG.93886.47"; exon_number "10";
chr2	StringTie	transcript	39736065	39779261	1000	-	.	gene_id "MSTRG.93886"; transcript_id "MSTRG.93886.48";
chr2	StringTie	exon	39736065	39737059	1000	-	.	gene_id "MSTRG.93886"; transcript_id "MSTRG.93886.48"; exon_number "1";
chr2	StringTie	exon	39744370	39744478	1000	-	.	gene_id "MSTRG.93886"; transcript_id "MSTRG.93886.48"; exon_number "2";
chr2	StringTie	exon	39751093	39751190	1000	-	.	gene_id "MSTRG.93886"; transcript_id "MSTRG.93886.48"; exon_number "3";
chr2	StringTie	exon	39755295	39755409	1000	-	.	gene_id "MSTRG.93886"; transcript_id "MSTRG.93886.48"; exon_number "4";
chr2	StringTie	exon	39755889	39755960	1000	-	.	gene_id "MSTRG.93886"; transcript_id "MSTRG.93886.48"; exon_number "5";
chr2	StringTie	exon	39757248	39757368	1000	-	.	gene_id "MSTRG.93886"; transcript_id "MSTRG.93886.48"; exon_number "6";
chr2	StringTie	exon	39761331	39761418	1000	-	.	gene_id "MSTRG.93886"; transcript_id "MSTRG.93886.48"; exon_number "7";
chr2	StringTie	exon	39766057	39766109	1000	-	.	gene_id "MSTRG.93886"; transcript_id "MSTRG.93886.48"; exon_number "8";
chr2	StringTie	exon	39768424	39768501	1000	-	.	gene_id "MSTRG.93886"; transcript_id "MSTRG.93886.48"; exon_number "9";
chr2	StringTie	exon	39771515	39771640	1000	-	.	gene_id "MSTRG.93886"; transcript_id "MSTRG.93886.48"; exon_number "10";
chr2	StringTie	exon	39779114	39779261	1000	-	.	gene_id "MSTRG.93886"; transcript_id "MSTRG.93886.48"; exon_number "11";
chr2	StringTie	transcript	39736067	39771642	1000	-	.	gene_id "MSTRG.93886"; transcript_id "MSTRG.93886.49";
chr2	StringTie	exon	39736067	39737059	1000	-	.	gene_id "MSTRG.93886"; transcript_id "MSTRG.93886.49"; exon_number "1";
chr2	StringTie	exon	39744370	39744478	1000	-	.	gene_id "MSTRG.93886"; transcript_id "MSTRG.93886.49"; exon_number "2";
chr2	StringTie	exon	39755295	39755409	1000	-	.	gene_id "MSTRG.93886"; transcript_id "MSTRG.93886.49"; exon_number "3";
chr2	StringTie	exon	39755889	39755960	1000	-	.	gene_id "MSTRG.93886"; transcript_id "MSTRG.93886.49"; exon_number "4";
chr2	StringTie	exon	39757248	39757368	1000	-	.	gene_id "MSTRG.93886"; transcript_id "MSTRG.93886.49"; exon_number "5";
chr2	StringTie	exon	39761331	39761407	1000	-	.	gene_id "MSTRG.93886"; transcript_id "MSTRG.93886.49"; exon_number "6";
chr2	StringTie	exon	39766057	39766109	1000	-	.	gene_id "MSTRG.93886"; transcript_id "MSTRG.93886.49"; exon_number "7";
chr2	StringTie	exon	39768424	39768501	1000	-	.	gene_id "MSTRG.93886"; transcript_id "MSTRG.93886.49"; exon_number "8";
chr2	StringTie	exon	39769710	39770119	1000	-	.	gene_id "MSTRG.93886"; transcript_id "MSTRG.93886.49"; exon_number "9";
chr2	StringTie	exon	39771515	39771642	1000	-	.	gene_id "MSTRG.93886"; transcript_id "MSTRG.93886.49"; exon_number "10";
chr2	StringTie	transcript	39730843	39738633	1000	-	.	gene_id "MSTRG.93886"; transcript_id "MSTRG.93886.5";
chr2	StringTie	exon	39730843	39731076	1000	-	.	gene_id "MSTRG.93886"; transcript_id "MSTRG.93886.5"; exon_number "1";
chr2	StringTie	exon	39736583	39737059	1000	-	.	gene_id "MSTRG.93886"; transcript_id "MSTRG.93886.5"; exon_number "2";
chr2	StringTie	exon	39737563	39738633	1000	-	.	gene_id "MSTRG.93886"; transcript_id "MSTRG.93886.5"; exon_number "3";
chr2	StringTie	transcript	39736068	39779270	1000	-	.	gene_id "MSTRG.93886"; transcript_id "MSTRG.93886.50";
chr2	StringTie	exon	39736068	39737059	1000	-	.	gene_id "MSTRG.93886"; transcript_id "MSTRG.93886.50"; exon_number "1";
chr2	StringTie	exon	39744370	39744478	1000	-	.	gene_id "MSTRG.93886"; transcript_id "MSTRG.93886.50"; exon_number "2";
chr2	StringTie	exon	39755295	39755409	1000	-	.	gene_id "MSTRG.93886"; transcript_id "MSTRG.93886.50"; exon_number "3";
chr2	StringTie	exon	39755889	39755960	1000	-	.	gene_id "MSTRG.93886"; transcript_id "MSTRG.93886.50"; exon_number "4";
chr2	StringTie	exon	39757248	39757368	1000	-	.	gene_id "MSTRG.93886"; transcript_id "MSTRG.93886.50"; exon_number "5";
chr2	StringTie	exon	39761331	39761407	1000	-	.	gene_id "MSTRG.93886"; transcript_id "MSTRG.93886.50"; exon_number "6";
chr2	StringTie	exon	39766057	39766109	1000	-	.	gene_id "MSTRG.93886"; transcript_id "MSTRG.93886.50"; exon_number "7";
chr2	StringTie	exon	39768424	39768501	1000	-	.	gene_id "MSTRG.93886"; transcript_id "MSTRG.93886.50"; exon_number "8";
chr2	StringTie	exon	39768901	39769191	1000	-	.	gene_id "MSTRG.93886"; transcript_id "MSTRG.93886.50"; exon_number "9";
chr2	StringTie	exon	39769710	39770119	1000	-	.	gene_id "MSTRG.93886"; transcript_id "MSTRG.93886.50"; exon_number "10";
chr2	StringTie	exon	39771515	39771640	1000	-	.	gene_id "MSTRG.93886"; transcript_id "MSTRG.93886.50"; exon_number "11";
chr2	StringTie	exon	39779114	39779270	1000	-	.	gene_id "MSTRG.93886"; transcript_id "MSTRG.93886.50"; exon_number "12";
chr2	StringTie	transcript	39736073	39778128	1000	-	.	gene_id "MSTRG.93886"; transcript_id "MSTRG.93886.51";
chr2	StringTie	exon	39736073	39737059	1000	-	.	gene_id "MSTRG.93886"; transcript_id "MSTRG.93886.51"; exon_number "1";
chr2	StringTie	exon	39744370	39744478	1000	-	.	gene_id "MSTRG.93886"; transcript_id "MSTRG.93886.51"; exon_number "2";
chr2	StringTie	exon	39755295	39755409	1000	-	.	gene_id "MSTRG.93886"; transcript_id "MSTRG.93886.51"; exon_number "3";
chr2	StringTie	exon	39755889	39755960	1000	-	.	gene_id "MSTRG.93886"; transcript_id "MSTRG.93886.51"; exon_number "4";
chr2	StringTie	exon	39757248	39757368	1000	-	.	gene_id "MSTRG.93886"; transcript_id "MSTRG.93886.51"; exon_number "5";
chr2	StringTie	exon	39761331	39761418	1000	-	.	gene_id "MSTRG.93886"; transcript_id "MSTRG.93886.51"; exon_number "6";
chr2	StringTie	exon	39766057	39766109	1000	-	.	gene_id "MSTRG.93886"; transcript_id "MSTRG.93886.51"; exon_number "7";
chr2	StringTie	exon	39768424	39768501	1000	-	.	gene_id "MSTRG.93886"; transcript_id "MSTRG.93886.51"; exon_number "8";
chr2	StringTie	exon	39768901	39769093	1000	-	.	gene_id "MSTRG.93886"; transcript_id "MSTRG.93886.51"; exon_number "9";
chr2	StringTie	exon	39769710	39770119	1000	-	.	gene_id "MSTRG.93886"; transcript_id "MSTRG.93886.51"; exon_number "10";
chr2	StringTie	exon	39771515	39771640	1000	-	.	gene_id "MSTRG.93886"; transcript_id "MSTRG.93886.51"; exon_number "11";
chr2	StringTie	exon	39778095	39778128	1000	-	.	gene_id "MSTRG.93886"; transcript_id "MSTRG.93886.51"; exon_number "12";
chr2	StringTie	transcript	39736086	39779240	1000	-	.	gene_id "MSTRG.93886"; transcript_id "MSTRG.93886.52";
chr2	StringTie	exon	39736086	39737059	1000	-	.	gene_id "MSTRG.93886"; transcript_id "MSTRG.93886.52"; exon_number "1";
chr2	StringTie	exon	39744370	39744478	1000	-	.	gene_id "MSTRG.93886"; transcript_id "MSTRG.93886.52"; exon_number "2";
chr2	StringTie	exon	39755295	39755409	1000	-	.	gene_id "MSTRG.93886"; transcript_id "MSTRG.93886.52"; exon_number "3";
chr2	StringTie	exon	39755889	39755960	1000	-	.	gene_id "MSTRG.93886"; transcript_id "MSTRG.93886.52"; exon_number "4";
chr2	StringTie	exon	39757248	39757368	1000	-	.	gene_id "MSTRG.93886"; transcript_id "MSTRG.93886.52"; exon_number "5";
chr2	StringTie	exon	39761331	39761418	1000	-	.	gene_id "MSTRG.93886"; transcript_id "MSTRG.93886.52"; exon_number "6";
chr2	StringTie	exon	39766057	39766109	1000	-	.	gene_id "MSTRG.93886"; transcript_id "MSTRG.93886.52"; exon_number "7";
chr2	StringTie	exon	39768424	39769093	1000	-	.	gene_id "MSTRG.93886"; transcript_id "MSTRG.93886.52"; exon_number "8";
chr2	StringTie	exon	39769710	39770119	1000	-	.	gene_id "MSTRG.93886"; transcript_id "MSTRG.93886.52"; exon_number "9";
chr2	StringTie	exon	39779114	39779240	1000	-	.	gene_id "MSTRG.93886"; transcript_id "MSTRG.93886.52"; exon_number "10";
chr2	StringTie	transcript	39736094	39779248	1000	-	.	gene_id "MSTRG.93886"; transcript_id "MSTRG.93886.53";
chr2	StringTie	exon	39736094	39737059	1000	-	.	gene_id "MSTRG.93886"; transcript_id "MSTRG.93886.53"; exon_number "1";
chr2	StringTie	exon	39744370	39744478	1000	-	.	gene_id "MSTRG.93886"; transcript_id "MSTRG.93886.53"; exon_number "2";
chr2	StringTie	exon	39755295	39755409	1000	-	.	gene_id "MSTRG.93886"; transcript_id "MSTRG.93886.53"; exon_number "3";
chr2	StringTie	exon	39755889	39755960	1000	-	.	gene_id "MSTRG.93886"; transcript_id "MSTRG.93886.53"; exon_number "4";
chr2	StringTie	exon	39757248	39757368	1000	-	.	gene_id "MSTRG.93886"; transcript_id "MSTRG.93886.53"; exon_number "5";
chr2	StringTie	exon	39761331	39761418	1000	-	.	gene_id "MSTRG.93886"; transcript_id "MSTRG.93886.53"; exon_number "6";
chr2	StringTie	exon	39766057	39766109	1000	-	.	gene_id "MSTRG.93886"; transcript_id "MSTRG.93886.53"; exon_number "7";
chr2	StringTie	exon	39768424	39768501	1000	-	.	gene_id "MSTRG.93886"; transcript_id "MSTRG.93886.53"; exon_number "8";
chr2	StringTie	exon	39768901	39769093	1000	-	.	gene_id "MSTRG.93886"; transcript_id "MSTRG.93886.53"; exon_number "9";
chr2	StringTie	exon	39771505	39771640	1000	-	.	gene_id "MSTRG.93886"; transcript_id "MSTRG.93886.53"; exon_number "10";
chr2	StringTie	exon	39779114	39779248	1000	-	.	gene_id "MSTRG.93886"; transcript_id "MSTRG.93886.53"; exon_number "11";
chr2	StringTie	transcript	39736113	39779256	1000	-	.	gene_id "MSTRG.93886"; transcript_id "MSTRG.93886.54";
chr2	StringTie	exon	39736113	39737059	1000	-	.	gene_id "MSTRG.93886"; transcript_id "MSTRG.93886.54"; exon_number "1";
chr2	StringTie	exon	39744370	39744478	1000	-	.	gene_id "MSTRG.93886"; transcript_id "MSTRG.93886.54"; exon_number "2";
chr2	StringTie	exon	39755295	39755409	1000	-	.	gene_id "MSTRG.93886"; transcript_id "MSTRG.93886.54"; exon_number "3";
chr2	StringTie	exon	39755889	39755960	1000	-	.	gene_id "MSTRG.93886"; transcript_id "MSTRG.93886.54"; exon_number "4";
chr2	StringTie	exon	39757248	39757368	1000	-	.	gene_id "MSTRG.93886"; transcript_id "MSTRG.93886.54"; exon_number "5";
chr2	StringTie	exon	39761331	39761418	1000	-	.	gene_id "MSTRG.93886"; transcript_id "MSTRG.93886.54"; exon_number "6";
chr2	StringTie	exon	39779114	39779256	1000	-	.	gene_id "MSTRG.93886"; transcript_id "MSTRG.93886.54"; exon_number "7";
chr2	StringTie	transcript	39736134	39779261	1000	-	.	gene_id "MSTRG.93886"; transcript_id "MSTRG.93886.55";
chr2	StringTie	exon	39736134	39737059	1000	-	.	gene_id "MSTRG.93886"; transcript_id "MSTRG.93886.55"; exon_number "1";
chr2	StringTie	exon	39744370	39744478	1000	-	.	gene_id "MSTRG.93886"; transcript_id "MSTRG.93886.55"; exon_number "2";
chr2	StringTie	exon	39755295	39755409	1000	-	.	gene_id "MSTRG.93886"; transcript_id "MSTRG.93886.55"; exon_number "3";
chr2	StringTie	exon	39755889	39755960	1000	-	.	gene_id "MSTRG.93886"; transcript_id "MSTRG.93886.55"; exon_number "4";
chr2	StringTie	exon	39757248	39757368	1000	-	.	gene_id "MSTRG.93886"; transcript_id "MSTRG.93886.55"; exon_number "5";
chr2	StringTie	exon	39761331	39761418	1000	-	.	gene_id "MSTRG.93886"; transcript_id "MSTRG.93886.55"; exon_number "6";
chr2	StringTie	exon	39766057	39766109	1000	-	.	gene_id "MSTRG.93886"; transcript_id "MSTRG.93886.55"; exon_number "7";
chr2	StringTie	exon	39768424	39768501	1000	-	.	gene_id "MSTRG.93886"; transcript_id "MSTRG.93886.55"; exon_number "8";
chr2	StringTie	exon	39769710	39770119	1000	-	.	gene_id "MSTRG.93886"; transcript_id "MSTRG.93886.55"; exon_number "9";
chr2	StringTie	exon	39779114	39779261	1000	-	.	gene_id "MSTRG.93886"; transcript_id "MSTRG.93886.55"; exon_number "10";
chr2	StringTie	transcript	39736136	39779237	1000	-	.	gene_id "MSTRG.93886"; transcript_id "MSTRG.93886.56";
chr2	StringTie	exon	39736136	39737059	1000	-	.	gene_id "MSTRG.93886"; transcript_id "MSTRG.93886.56"; exon_number "1";
chr2	StringTie	exon	39744370	39744478	1000	-	.	gene_id "MSTRG.93886"; transcript_id "MSTRG.93886.56"; exon_number "2";
chr2	StringTie	exon	39755295	39755409	1000	-	.	gene_id "MSTRG.93886"; transcript_id "MSTRG.93886.56"; exon_number "3";
chr2	StringTie	exon	39755889	39755960	1000	-	.	gene_id "MSTRG.93886"; transcript_id "MSTRG.93886.56"; exon_number "4";
chr2	StringTie	exon	39761331	39761418	1000	-	.	gene_id "MSTRG.93886"; transcript_id "MSTRG.93886.56"; exon_number "5";
chr2	StringTie	exon	39771505	39771640	1000	-	.	gene_id "MSTRG.93886"; transcript_id "MSTRG.93886.56"; exon_number "6";
chr2	StringTie	exon	39779114	39779237	1000	-	.	gene_id "MSTRG.93886"; transcript_id "MSTRG.93886.56"; exon_number "7";
chr2	StringTie	transcript	39736136	39779360	1000	-	.	gene_id "MSTRG.93886"; transcript_id "MSTRG.93886.57";
chr2	StringTie	exon	39736136	39737059	1000	-	.	gene_id "MSTRG.93886"; transcript_id "MSTRG.93886.57"; exon_number "1";
chr2	StringTie	exon	39744370	39744478	1000	-	.	gene_id "MSTRG.93886"; transcript_id "MSTRG.93886.57"; exon_number "2";
chr2	StringTie	exon	39751093	39751186	1000	-	.	gene_id "MSTRG.93886"; transcript_id "MSTRG.93886.57"; exon_number "3";
chr2	StringTie	exon	39755295	39755409	1000	-	.	gene_id "MSTRG.93886"; transcript_id "MSTRG.93886.57"; exon_number "4";
chr2	StringTie	exon	39755889	39755960	1000	-	.	gene_id "MSTRG.93886"; transcript_id "MSTRG.93886.57"; exon_number "5";
chr2	StringTie	exon	39757248	39757368	1000	-	.	gene_id "MSTRG.93886"; transcript_id "MSTRG.93886.57"; exon_number "6";
chr2	StringTie	exon	39761331	39761418	1000	-	.	gene_id "MSTRG.93886"; transcript_id "MSTRG.93886.57"; exon_number "7";
chr2	StringTie	exon	39766057	39766109	1000	-	.	gene_id "MSTRG.93886"; transcript_id "MSTRG.93886.57"; exon_number "8";
chr2	StringTie	exon	39768424	39770119	1000	-	.	gene_id "MSTRG.93886"; transcript_id "MSTRG.93886.57"; exon_number "9";
chr2	StringTie	exon	39771515	39771640	1000	-	.	gene_id "MSTRG.93886"; transcript_id "MSTRG.93886.57"; exon_number "10";
chr2	StringTie	exon	39779114	39779360	1000	-	.	gene_id "MSTRG.93886"; transcript_id "MSTRG.93886.57"; exon_number "11";
chr2	StringTie	transcript	39736165	39779240	1000	-	.	gene_id "MSTRG.93886"; transcript_id "MSTRG.93886.58";
chr2	StringTie	exon	39736165	39737059	1000	-	.	gene_id "MSTRG.93886"; transcript_id "MSTRG.93886.58"; exon_number "1";
chr2	StringTie	exon	39744370	39744478	1000	-	.	gene_id "MSTRG.93886"; transcript_id "MSTRG.93886.58"; exon_number "2";
chr2	StringTie	exon	39755889	39755960	1000	-	.	gene_id "MSTRG.93886"; transcript_id "MSTRG.93886.58"; exon_number "3";
chr2	StringTie	exon	39761331	39761418	1000	-	.	gene_id "MSTRG.93886"; transcript_id "MSTRG.93886.58"; exon_number "4";
chr2	StringTie	exon	39766057	39766109	1000	-	.	gene_id "MSTRG.93886"; transcript_id "MSTRG.93886.58"; exon_number "5";
chr2	StringTie	exon	39768424	39768501	1000	-	.	gene_id "MSTRG.93886"; transcript_id "MSTRG.93886.58"; exon_number "6";
chr2	StringTie	exon	39769710	39770119	1000	-	.	gene_id "MSTRG.93886"; transcript_id "MSTRG.93886.58"; exon_number "7";
chr2	StringTie	exon	39779114	39779240	1000	-	.	gene_id "MSTRG.93886"; transcript_id "MSTRG.93886.58"; exon_number "8";
chr2	StringTie	transcript	39736166	39779257	1000	-	.	gene_id "MSTRG.93886"; transcript_id "MSTRG.93886.59";
chr2	StringTie	exon	39736166	39737059	1000	-	.	gene_id "MSTRG.93886"; transcript_id "MSTRG.93886.59"; exon_number "1";
chr2	StringTie	exon	39744370	39744478	1000	-	.	gene_id "MSTRG.93886"; transcript_id "MSTRG.93886.59"; exon_number "2";
chr2	StringTie	exon	39755889	39755960	1000	-	.	gene_id "MSTRG.93886"; transcript_id "MSTRG.93886.59"; exon_number "3";
chr2	StringTie	exon	39761331	39761418	1000	-	.	gene_id "MSTRG.93886"; transcript_id "MSTRG.93886.59"; exon_number "4";
chr2	StringTie	exon	39766057	39766109	1000	-	.	gene_id "MSTRG.93886"; transcript_id "MSTRG.93886.59"; exon_number "5";
chr2	StringTie	exon	39768424	39768501	1000	-	.	gene_id "MSTRG.93886"; transcript_id "MSTRG.93886.59"; exon_number "6";
chr2	StringTie	exon	39768901	39770119	1000	-	.	gene_id "MSTRG.93886"; transcript_id "MSTRG.93886.59"; exon_number "7";
chr2	StringTie	exon	39771515	39771640	1000	-	.	gene_id "MSTRG.93886"; transcript_id "MSTRG.93886.59"; exon_number "8";
chr2	StringTie	exon	39779114	39779257	1000	-	.	gene_id "MSTRG.93886"; transcript_id "MSTRG.93886.59"; exon_number "9";
chr2	StringTie	transcript	39731035	39779266	1000	-	.	gene_id "MSTRG.93886"; transcript_id "MSTRG.93886.6";
chr2	StringTie	exon	39731035	39731076	1000	-	.	gene_id "MSTRG.93886"; transcript_id "MSTRG.93886.6"; exon_number "1";
chr2	StringTie	exon	39736583	39737059	1000	-	.	gene_id "MSTRG.93886"; transcript_id "MSTRG.93886.6"; exon_number "2";
chr2	StringTie	exon	39744370	39744478	1000	-	.	gene_id "MSTRG.93886"; transcript_id "MSTRG.93886.6"; exon_number "3";
chr2	StringTie	exon	39755295	39755409	1000	-	.	gene_id "MSTRG.93886"; transcript_id "MSTRG.93886.6"; exon_number "4";
chr2	StringTie	exon	39755889	39755960	1000	-	.	gene_id "MSTRG.93886"; transcript_id "MSTRG.93886.6"; exon_number "5";
chr2	StringTie	exon	39757248	39757368	1000	-	.	gene_id "MSTRG.93886"; transcript_id "MSTRG.93886.6"; exon_number "6";
chr2	StringTie	exon	39761331	39761418	1000	-	.	gene_id "MSTRG.93886"; transcript_id "MSTRG.93886.6"; exon_number "7";
chr2	StringTie	exon	39766057	39766109	1000	-	.	gene_id "MSTRG.93886"; transcript_id "MSTRG.93886.6"; exon_number "8";
chr2	StringTie	exon	39768424	39768498	1000	-	.	gene_id "MSTRG.93886"; transcript_id "MSTRG.93886.6"; exon_number "9";
chr2	StringTie	exon	39769710	39770119	1000	-	.	gene_id "MSTRG.93886"; transcript_id "MSTRG.93886.6"; exon_number "10";
chr2	StringTie	exon	39771515	39771640	1000	-	.	gene_id "MSTRG.93886"; transcript_id "MSTRG.93886.6"; exon_number "11";
chr2	StringTie	exon	39779114	39779266	1000	-	.	gene_id "MSTRG.93886"; transcript_id "MSTRG.93886.6"; exon_number "12";
chr2	StringTie	transcript	39736191	39771717	1000	-	.	gene_id "MSTRG.93886"; transcript_id "MSTRG.93886.60";
chr2	StringTie	exon	39736191	39737059	1000	-	.	gene_id "MSTRG.93886"; transcript_id "MSTRG.93886.60"; exon_number "1";
chr2	StringTie	exon	39744370	39744478	1000	-	.	gene_id "MSTRG.93886"; transcript_id "MSTRG.93886.60"; exon_number "2";
chr2	StringTie	exon	39755889	39755960	1000	-	.	gene_id "MSTRG.93886"; transcript_id "MSTRG.93886.60"; exon_number "3";
chr2	StringTie	exon	39757248	39757368	1000	-	.	gene_id "MSTRG.93886"; transcript_id "MSTRG.93886.60"; exon_number "4";
chr2	StringTie	exon	39761331	39761418	1000	-	.	gene_id "MSTRG.93886"; transcript_id "MSTRG.93886.60"; exon_number "5";
chr2	StringTie	exon	39766057	39766109	1000	-	.	gene_id "MSTRG.93886"; transcript_id "MSTRG.93886.60"; exon_number "6";
chr2	StringTie	exon	39768424	39768501	1000	-	.	gene_id "MSTRG.93886"; transcript_id "MSTRG.93886.60"; exon_number "7";
chr2	StringTie	exon	39769710	39770119	1000	-	.	gene_id "MSTRG.93886"; transcript_id "MSTRG.93886.60"; exon_number "8";
chr2	StringTie	exon	39771505	39771717	1000	-	.	gene_id "MSTRG.93886"; transcript_id "MSTRG.93886.60"; exon_number "9";
chr2	StringTie	transcript	39736209	39779255	1000	-	.	gene_id "MSTRG.93886"; transcript_id "MSTRG.93886.61";
chr2	StringTie	exon	39736209	39737057	1000	-	.	gene_id "MSTRG.93886"; transcript_id "MSTRG.93886.61"; exon_number "1";
chr2	StringTie	exon	39744370	39744478	1000	-	.	gene_id "MSTRG.93886"; transcript_id "MSTRG.93886.61"; exon_number "2";
chr2	StringTie	exon	39755295	39755409	1000	-	.	gene_id "MSTRG.93886"; transcript_id "MSTRG.93886.61"; exon_number "3";
chr2	StringTie	exon	39755889	39755960	1000	-	.	gene_id "MSTRG.93886"; transcript_id "MSTRG.93886.61"; exon_number "4";
chr2	StringTie	exon	39757248	39757368	1000	-	.	gene_id "MSTRG.93886"; transcript_id "MSTRG.93886.61"; exon_number "5";
chr2	StringTie	exon	39761331	39761418	1000	-	.	gene_id "MSTRG.93886"; transcript_id "MSTRG.93886.61"; exon_number "6";
chr2	StringTie	exon	39766057	39766109	1000	-	.	gene_id "MSTRG.93886"; transcript_id "MSTRG.93886.61"; exon_number "7";
chr2	StringTie	exon	39768424	39770119	1000	-	.	gene_id "MSTRG.93886"; transcript_id "MSTRG.93886.61"; exon_number "8";
chr2	StringTie	exon	39771505	39771640	1000	-	.	gene_id "MSTRG.93886"; transcript_id "MSTRG.93886.61"; exon_number "9";
chr2	StringTie	exon	39779114	39779255	1000	-	.	gene_id "MSTRG.93886"; transcript_id "MSTRG.93886.61"; exon_number "10";
chr2	StringTie	transcript	39736262	39770119	1000	-	.	gene_id "MSTRG.93886"; transcript_id "MSTRG.93886.62";
chr2	StringTie	exon	39736262	39737059	1000	-	.	gene_id "MSTRG.93886"; transcript_id "MSTRG.93886.62"; exon_number "1";
chr2	StringTie	exon	39744370	39744478	1000	-	.	gene_id "MSTRG.93886"; transcript_id "MSTRG.93886.62"; exon_number "2";
chr2	StringTie	exon	39755295	39755370	1000	-	.	gene_id "MSTRG.93886"; transcript_id "MSTRG.93886.62"; exon_number "3";
chr2	StringTie	exon	39755889	39755960	1000	-	.	gene_id "MSTRG.93886"; transcript_id "MSTRG.93886.62"; exon_number "4";
chr2	StringTie	exon	39761331	39761418	1000	-	.	gene_id "MSTRG.93886"; transcript_id "MSTRG.93886.62"; exon_number "5";
chr2	StringTie	exon	39766057	39766109	1000	-	.	gene_id "MSTRG.93886"; transcript_id "MSTRG.93886.62"; exon_number "6";
chr2	StringTie	exon	39768424	39769191	1000	-	.	gene_id "MSTRG.93886"; transcript_id "MSTRG.93886.62"; exon_number "7";
chr2	StringTie	exon	39769710	39770119	1000	-	.	gene_id "MSTRG.93886"; transcript_id "MSTRG.93886.62"; exon_number "8";
chr2	StringTie	transcript	39736264	39779239	1000	-	.	gene_id "MSTRG.93886"; transcript_id "MSTRG.93886.63";
chr2	StringTie	exon	39736264	39737059	1000	-	.	gene_id "MSTRG.93886"; transcript_id "MSTRG.93886.63"; exon_number "1";
chr2	StringTie	exon	39744370	39744478	1000	-	.	gene_id "MSTRG.93886"; transcript_id "MSTRG.93886.63"; exon_number "2";
chr2	StringTie	exon	39755295	39755409	1000	-	.	gene_id "MSTRG.93886"; transcript_id "MSTRG.93886.63"; exon_number "3";
chr2	StringTie	exon	39755889	39755960	1000	-	.	gene_id "MSTRG.93886"; transcript_id "MSTRG.93886.63"; exon_number "4";
chr2	StringTie	exon	39757248	39757368	1000	-	.	gene_id "MSTRG.93886"; transcript_id "MSTRG.93886.63"; exon_number "5";
chr2	StringTie	exon	39761331	39761418	1000	-	.	gene_id "MSTRG.93886"; transcript_id "MSTRG.93886.63"; exon_number "6";
chr2	StringTie	exon	39766057	39766109	1000	-	.	gene_id "MSTRG.93886"; transcript_id "MSTRG.93886.63"; exon_number "7";
chr2	StringTie	exon	39768424	39768498	1000	-	.	gene_id "MSTRG.93886"; transcript_id "MSTRG.93886.63"; exon_number "8";
chr2	StringTie	exon	39768901	39769191	1000	-	.	gene_id "MSTRG.93886"; transcript_id "MSTRG.93886.63"; exon_number "9";
chr2	StringTie	exon	39769710	39770119	1000	-	.	gene_id "MSTRG.93886"; transcript_id "MSTRG.93886.63"; exon_number "10";
chr2	StringTie	exon	39771505	39771640	1000	-	.	gene_id "MSTRG.93886"; transcript_id "MSTRG.93886.63"; exon_number "11";
chr2	StringTie	exon	39779114	39779239	1000	-	.	gene_id "MSTRG.93886"; transcript_id "MSTRG.93886.63"; exon_number "12";
chr2	StringTie	transcript	39736265	39771587	1000	-	.	gene_id "MSTRG.93886"; transcript_id "MSTRG.93886.64";
chr2	StringTie	exon	39736265	39737059	1000	-	.	gene_id "MSTRG.93886"; transcript_id "MSTRG.93886.64"; exon_number "1";
chr2	StringTie	exon	39744370	39744478	1000	-	.	gene_id "MSTRG.93886"; transcript_id "MSTRG.93886.64"; exon_number "2";
chr2	StringTie	exon	39755295	39755409	1000	-	.	gene_id "MSTRG.93886"; transcript_id "MSTRG.93886.64"; exon_number "3";
chr2	StringTie	exon	39755889	39755960	1000	-	.	gene_id "MSTRG.93886"; transcript_id "MSTRG.93886.64"; exon_number "4";
chr2	StringTie	exon	39761331	39761418	1000	-	.	gene_id "MSTRG.93886"; transcript_id "MSTRG.93886.64"; exon_number "5";
chr2	StringTie	exon	39766057	39766109	1000	-	.	gene_id "MSTRG.93886"; transcript_id "MSTRG.93886.64"; exon_number "6";
chr2	StringTie	exon	39768424	39768501	1000	-	.	gene_id "MSTRG.93886"; transcript_id "MSTRG.93886.64"; exon_number "7";
chr2	StringTie	exon	39769702	39770119	1000	-	.	gene_id "MSTRG.93886"; transcript_id "MSTRG.93886.64"; exon_number "8";
chr2	StringTie	exon	39771505	39771587	1000	-	.	gene_id "MSTRG.93886"; transcript_id "MSTRG.93886.64"; exon_number "9";
chr2	StringTie	transcript	39736266	39778959	1000	-	.	gene_id "MSTRG.93886"; transcript_id "MSTRG.93886.65";
chr2	StringTie	exon	39736266	39737059	1000	-	.	gene_id "MSTRG.93886"; transcript_id "MSTRG.93886.65"; exon_number "1";
chr2	StringTie	exon	39744370	39744478	1000	-	.	gene_id "MSTRG.93886"; transcript_id "MSTRG.93886.65"; exon_number "2";
chr2	StringTie	exon	39755295	39755409	1000	-	.	gene_id "MSTRG.93886"; transcript_id "MSTRG.93886.65"; exon_number "3";
chr2	StringTie	exon	39755889	39755960	1000	-	.	gene_id "MSTRG.93886"; transcript_id "MSTRG.93886.65"; exon_number "4";
chr2	StringTie	exon	39761331	39761418	1000	-	.	gene_id "MSTRG.93886"; transcript_id "MSTRG.93886.65"; exon_number "5";
chr2	StringTie	exon	39766057	39766109	1000	-	.	gene_id "MSTRG.93886"; transcript_id "MSTRG.93886.65"; exon_number "6";
chr2	StringTie	exon	39768424	39768501	1000	-	.	gene_id "MSTRG.93886"; transcript_id "MSTRG.93886.65"; exon_number "7";
chr2	StringTie	exon	39771505	39771640	1000	-	.	gene_id "MSTRG.93886"; transcript_id "MSTRG.93886.65"; exon_number "8";
chr2	StringTie	exon	39778865	39778959	1000	-	.	gene_id "MSTRG.93886"; transcript_id "MSTRG.93886.65"; exon_number "9";
chr2	StringTie	transcript	39736272	39779262	1000	-	.	gene_id "MSTRG.93886"; transcript_id "MSTRG.93886.66";
chr2	StringTie	exon	39736272	39737059	1000	-	.	gene_id "MSTRG.93886"; transcript_id "MSTRG.93886.66"; exon_number "1";
chr2	StringTie	exon	39744371	39744478	1000	-	.	gene_id "MSTRG.93886"; transcript_id "MSTRG.93886.66"; exon_number "2";
chr2	StringTie	exon	39755295	39755409	1000	-	.	gene_id "MSTRG.93886"; transcript_id "MSTRG.93886.66"; exon_number "3";
chr2	StringTie	exon	39755889	39755960	1000	-	.	gene_id "MSTRG.93886"; transcript_id "MSTRG.93886.66"; exon_number "4";
chr2	StringTie	exon	39757248	39757368	1000	-	.	gene_id "MSTRG.93886"; transcript_id "MSTRG.93886.66"; exon_number "5";
chr2	StringTie	exon	39761331	39761418	1000	-	.	gene_id "MSTRG.93886"; transcript_id "MSTRG.93886.66"; exon_number "6";
chr2	StringTie	exon	39766057	39766109	1000	-	.	gene_id "MSTRG.93886"; transcript_id "MSTRG.93886.66"; exon_number "7";
chr2	StringTie	exon	39768424	39768501	1000	-	.	gene_id "MSTRG.93886"; transcript_id "MSTRG.93886.66"; exon_number "8";
chr2	StringTie	exon	39768901	39769093	1000	-	.	gene_id "MSTRG.93886"; transcript_id "MSTRG.93886.66"; exon_number "9";
chr2	StringTie	exon	39769710	39770119	1000	-	.	gene_id "MSTRG.93886"; transcript_id "MSTRG.93886.66"; exon_number "10";
chr2	StringTie	exon	39771515	39771640	1000	-	.	gene_id "MSTRG.93886"; transcript_id "MSTRG.93886.66"; exon_number "11";
chr2	StringTie	exon	39779114	39779262	1000	-	.	gene_id "MSTRG.93886"; transcript_id "MSTRG.93886.66"; exon_number "12";
chr2	StringTie	transcript	39736281	39771961	1000	-	.	gene_id "MSTRG.93886"; transcript_id "MSTRG.93886.67";
chr2	StringTie	exon	39736281	39737059	1000	-	.	gene_id "MSTRG.93886"; transcript_id "MSTRG.93886.67"; exon_number "1";
chr2	StringTie	exon	39744370	39744478	1000	-	.	gene_id "MSTRG.93886"; transcript_id "MSTRG.93886.67"; exon_number "2";
chr2	StringTie	exon	39755295	39755409	1000	-	.	gene_id "MSTRG.93886"; transcript_id "MSTRG.93886.67"; exon_number "3";
chr2	StringTie	exon	39755889	39755960	1000	-	.	gene_id "MSTRG.93886"; transcript_id "MSTRG.93886.67"; exon_number "4";
chr2	StringTie	exon	39761331	39761418	1000	-	.	gene_id "MSTRG.93886"; transcript_id "MSTRG.93886.67"; exon_number "5";
chr2	StringTie	exon	39766057	39766109	1000	-	.	gene_id "MSTRG.93886"; transcript_id "MSTRG.93886.67"; exon_number "6";
chr2	StringTie	exon	39768424	39768498	1000	-	.	gene_id "MSTRG.93886"; transcript_id "MSTRG.93886.67"; exon_number "7";
chr2	StringTie	exon	39769758	39770119	1000	-	.	gene_id "MSTRG.93886"; transcript_id "MSTRG.93886.67"; exon_number "8";
chr2	StringTie	exon	39771515	39771640	1000	-	.	gene_id "MSTRG.93886"; transcript_id "MSTRG.93886.67"; exon_number "9";
chr2	StringTie	exon	39771926	39771961	1000	-	.	gene_id "MSTRG.93886"; transcript_id "MSTRG.93886.67"; exon_number "10";
chr2	StringTie	transcript	39736281	39771961	1000	-	.	gene_id "MSTRG.93886"; transcript_id "MSTRG.93886.68";
chr2	StringTie	exon	39736281	39737059	1000	-	.	gene_id "MSTRG.93886"; transcript_id "MSTRG.93886.68"; exon_number "1";
chr2	StringTie	exon	39744370	39744478	1000	-	.	gene_id "MSTRG.93886"; transcript_id "MSTRG.93886.68"; exon_number "2";
chr2	StringTie	exon	39755295	39755409	1000	-	.	gene_id "MSTRG.93886"; transcript_id "MSTRG.93886.68"; exon_number "3";
chr2	StringTie	exon	39755889	39755960	1000	-	.	gene_id "MSTRG.93886"; transcript_id "MSTRG.93886.68"; exon_number "4";
chr2	StringTie	exon	39757248	39757368	1000	-	.	gene_id "MSTRG.93886"; transcript_id "MSTRG.93886.68"; exon_number "5";
chr2	StringTie	exon	39761331	39761418	1000	-	.	gene_id "MSTRG.93886"; transcript_id "MSTRG.93886.68"; exon_number "6";
chr2	StringTie	exon	39766057	39766109	1000	-	.	gene_id "MSTRG.93886"; transcript_id "MSTRG.93886.68"; exon_number "7";
chr2	StringTie	exon	39768424	39768501	1000	-	.	gene_id "MSTRG.93886"; transcript_id "MSTRG.93886.68"; exon_number "8";
chr2	StringTie	exon	39769710	39770119	1000	-	.	gene_id "MSTRG.93886"; transcript_id "MSTRG.93886.68"; exon_number "9";
chr2	StringTie	exon	39771505	39771640	1000	-	.	gene_id "MSTRG.93886"; transcript_id "MSTRG.93886.68"; exon_number "10";
chr2	StringTie	exon	39771926	39771961	1000	-	.	gene_id "MSTRG.93886"; transcript_id "MSTRG.93886.68"; exon_number "11";
chr2	StringTie	transcript	39736281	39779244	1000	-	.	gene_id "MSTRG.93886"; transcript_id "MSTRG.93886.69";
chr2	StringTie	exon	39736281	39737059	1000	-	.	gene_id "MSTRG.93886"; transcript_id "MSTRG.93886.69"; exon_number "1";
chr2	StringTie	exon	39744370	39744478	1000	-	.	gene_id "MSTRG.93886"; transcript_id "MSTRG.93886.69"; exon_number "2";
chr2	StringTie	exon	39755889	39755960	1000	-	.	gene_id "MSTRG.93886"; transcript_id "MSTRG.93886.69"; exon_number "3";
chr2	StringTie	exon	39757248	39757368	1000	-	.	gene_id "MSTRG.93886"; transcript_id "MSTRG.93886.69"; exon_number "4";
chr2	StringTie	exon	39761331	39761418	1000	-	.	gene_id "MSTRG.93886"; transcript_id "MSTRG.93886.69"; exon_number "5";
chr2	StringTie	exon	39766057	39766109	1000	-	.	gene_id "MSTRG.93886"; transcript_id "MSTRG.93886.69"; exon_number "6";
chr2	StringTie	exon	39768424	39768501	1000	-	.	gene_id "MSTRG.93886"; transcript_id "MSTRG.93886.69"; exon_number "7";
chr2	StringTie	exon	39768901	39769093	1000	-	.	gene_id "MSTRG.93886"; transcript_id "MSTRG.93886.69"; exon_number "8";
chr2	StringTie	exon	39769710	39770119	1000	-	.	gene_id "MSTRG.93886"; transcript_id "MSTRG.93886.69"; exon_number "9";
chr2	StringTie	exon	39771505	39771640	1000	-	.	gene_id "MSTRG.93886"; transcript_id "MSTRG.93886.69"; exon_number "10";
chr2	StringTie	exon	39779114	39779244	1000	-	.	gene_id "MSTRG.93886"; transcript_id "MSTRG.93886.69"; exon_number "11";
chr2	StringTie	transcript	39733673	39779360	1000	-	.	gene_id "MSTRG.93886"; transcript_id "MSTRG.93886.7";
chr2	StringTie	exon	39733673	39737059	1000	-	.	gene_id "MSTRG.93886"; transcript_id "MSTRG.93886.7"; exon_number "1";
chr2	StringTie	exon	39744370	39744478	1000	-	.	gene_id "MSTRG.93886"; transcript_id "MSTRG.93886.7"; exon_number "2";
chr2	StringTie	exon	39755295	39755409	1000	-	.	gene_id "MSTRG.93886"; transcript_id "MSTRG.93886.7"; exon_number "3";
chr2	StringTie	exon	39755889	39755960	1000	-	.	gene_id "MSTRG.93886"; transcript_id "MSTRG.93886.7"; exon_number "4";
chr2	StringTie	exon	39757248	39757368	1000	-	.	gene_id "MSTRG.93886"; transcript_id "MSTRG.93886.7"; exon_number "5";
chr2	StringTie	exon	39761331	39761418	1000	-	.	gene_id "MSTRG.93886"; transcript_id "MSTRG.93886.7"; exon_number "6";
chr2	StringTie	exon	39766057	39766109	1000	-	.	gene_id "MSTRG.93886"; transcript_id "MSTRG.93886.7"; exon_number "7";
chr2	StringTie	exon	39768424	39768501	1000	-	.	gene_id "MSTRG.93886"; transcript_id "MSTRG.93886.7"; exon_number "8";
chr2	StringTie	exon	39768901	39769093	1000	-	.	gene_id "MSTRG.93886"; transcript_id "MSTRG.93886.7"; exon_number "9";
chr2	StringTie	exon	39769710	39770119	1000	-	.	gene_id "MSTRG.93886"; transcript_id "MSTRG.93886.7"; exon_number "10";
chr2	StringTie	exon	39771505	39771640	1000	-	.	gene_id "MSTRG.93886"; transcript_id "MSTRG.93886.7"; exon_number "11";
chr2	StringTie	exon	39779114	39779360	1000	-	.	gene_id "MSTRG.93886"; transcript_id "MSTRG.93886.7"; exon_number "12";
chr2	StringTie	transcript	39736286	39792392	1000	-	.	gene_id "MSTRG.93886"; transcript_id "MSTRG.93886.70";
chr2	StringTie	exon	39736286	39737059	1000	-	.	gene_id "MSTRG.93886"; transcript_id "MSTRG.93886.70"; exon_number "1";
chr2	StringTie	exon	39744370	39744478	1000	-	.	gene_id "MSTRG.93886"; transcript_id "MSTRG.93886.70"; exon_number "2";
chr2	StringTie	exon	39755295	39755409	1000	-	.	gene_id "MSTRG.93886"; transcript_id "MSTRG.93886.70"; exon_number "3";
chr2	StringTie	exon	39755889	39755960	1000	-	.	gene_id "MSTRG.93886"; transcript_id "MSTRG.93886.70"; exon_number "4";
chr2	StringTie	exon	39757248	39757368	1000	-	.	gene_id "MSTRG.93886"; transcript_id "MSTRG.93886.70"; exon_number "5";
chr2	StringTie	exon	39761331	39761418	1000	-	.	gene_id "MSTRG.93886"; transcript_id "MSTRG.93886.70"; exon_number "6";
chr2	StringTie	exon	39766057	39766109	1000	-	.	gene_id "MSTRG.93886"; transcript_id "MSTRG.93886.70"; exon_number "7";
chr2	StringTie	exon	39768424	39768501	1000	-	.	gene_id "MSTRG.93886"; transcript_id "MSTRG.93886.70"; exon_number "8";
chr2	StringTie	exon	39768901	39769093	1000	-	.	gene_id "MSTRG.93886"; transcript_id "MSTRG.93886.70"; exon_number "9";
chr2	StringTie	exon	39769710	39770119	1000	-	.	gene_id "MSTRG.93886"; transcript_id "MSTRG.93886.70"; exon_number "10";
chr2	StringTie	exon	39771515	39771640	1000	-	.	gene_id "MSTRG.93886"; transcript_id "MSTRG.93886.70"; exon_number "11";
chr2	StringTie	exon	39792337	39792392	1000	-	.	gene_id "MSTRG.93886"; transcript_id "MSTRG.93886.70"; exon_number "12";
chr2	StringTie	transcript	39736287	39779269	1000	-	.	gene_id "MSTRG.93886"; transcript_id "MSTRG.93886.71";
chr2	StringTie	exon	39736287	39737059	1000	-	.	gene_id "MSTRG.93886"; transcript_id "MSTRG.93886.71"; exon_number "1";
chr2	StringTie	exon	39744370	39744478	1000	-	.	gene_id "MSTRG.93886"; transcript_id "MSTRG.93886.71"; exon_number "2";
chr2	StringTie	exon	39755295	39755409	1000	-	.	gene_id "MSTRG.93886"; transcript_id "MSTRG.93886.71"; exon_number "3";
chr2	StringTie	exon	39755889	39755960	1000	-	.	gene_id "MSTRG.93886"; transcript_id "MSTRG.93886.71"; exon_number "4";
chr2	StringTie	exon	39757248	39757368	1000	-	.	gene_id "MSTRG.93886"; transcript_id "MSTRG.93886.71"; exon_number "5";
chr2	StringTie	exon	39779114	39779269	1000	-	.	gene_id "MSTRG.93886"; transcript_id "MSTRG.93886.71"; exon_number "6";
chr2	StringTie	transcript	39736287	39778885	1000	-	.	gene_id "MSTRG.93886"; transcript_id "MSTRG.93886.72";
chr2	StringTie	exon	39736287	39737059	1000	-	.	gene_id "MSTRG.93886"; transcript_id "MSTRG.93886.72"; exon_number "1";
chr2	StringTie	exon	39744370	39744478	1000	-	.	gene_id "MSTRG.93886"; transcript_id "MSTRG.93886.72"; exon_number "2";
chr2	StringTie	exon	39755295	39755409	1000	-	.	gene_id "MSTRG.93886"; transcript_id "MSTRG.93886.72"; exon_number "3";
chr2	StringTie	exon	39755889	39755960	1000	-	.	gene_id "MSTRG.93886"; transcript_id "MSTRG.93886.72"; exon_number "4";
chr2	StringTie	exon	39757248	39757368	1000	-	.	gene_id "MSTRG.93886"; transcript_id "MSTRG.93886.72"; exon_number "5";
chr2	StringTie	exon	39761331	39761418	1000	-	.	gene_id "MSTRG.93886"; transcript_id "MSTRG.93886.72"; exon_number "6";
chr2	StringTie	exon	39766057	39766109	1000	-	.	gene_id "MSTRG.93886"; transcript_id "MSTRG.93886.72"; exon_number "7";
chr2	StringTie	exon	39768424	39768501	1000	-	.	gene_id "MSTRG.93886"; transcript_id "MSTRG.93886.72"; exon_number "8";
chr2	StringTie	exon	39768901	39770119	1000	-	.	gene_id "MSTRG.93886"; transcript_id "MSTRG.93886.72"; exon_number "9";
chr2	StringTie	exon	39771505	39771640	1000	-	.	gene_id "MSTRG.93886"; transcript_id "MSTRG.93886.72"; exon_number "10";
chr2	StringTie	exon	39778865	39778885	1000	-	.	gene_id "MSTRG.93886"; transcript_id "MSTRG.93886.72"; exon_number "11";
chr2	StringTie	transcript	39736287	39778885	1000	-	.	gene_id "MSTRG.93886"; transcript_id "MSTRG.93886.73";
chr2	StringTie	exon	39736287	39737059	1000	-	.	gene_id "MSTRG.93886"; transcript_id "MSTRG.93886.73"; exon_number "1";
chr2	StringTie	exon	39744370	39744478	1000	-	.	gene_id "MSTRG.93886"; transcript_id "MSTRG.93886.73"; exon_number "2";
chr2	StringTie	exon	39755295	39755409	1000	-	.	gene_id "MSTRG.93886"; transcript_id "MSTRG.93886.73"; exon_number "3";
chr2	StringTie	exon	39755889	39755960	1000	-	.	gene_id "MSTRG.93886"; transcript_id "MSTRG.93886.73"; exon_number "4";
chr2	StringTie	exon	39757248	39757368	1000	-	.	gene_id "MSTRG.93886"; transcript_id "MSTRG.93886.73"; exon_number "5";
chr2	StringTie	exon	39761331	39761418	1000	-	.	gene_id "MSTRG.93886"; transcript_id "MSTRG.93886.73"; exon_number "6";
chr2	StringTie	exon	39766057	39766109	1000	-	.	gene_id "MSTRG.93886"; transcript_id "MSTRG.93886.73"; exon_number "7";
chr2	StringTie	exon	39768424	39768501	1000	-	.	gene_id "MSTRG.93886"; transcript_id "MSTRG.93886.73"; exon_number "8";
chr2	StringTie	exon	39768901	39769191	1000	-	.	gene_id "MSTRG.93886"; transcript_id "MSTRG.93886.73"; exon_number "9";
chr2	StringTie	exon	39769710	39770119	1000	-	.	gene_id "MSTRG.93886"; transcript_id "MSTRG.93886.73"; exon_number "10";
chr2	StringTie	exon	39771505	39771640	1000	-	.	gene_id "MSTRG.93886"; transcript_id "MSTRG.93886.73"; exon_number "11";
chr2	StringTie	exon	39778865	39778885	1000	-	.	gene_id "MSTRG.93886"; transcript_id "MSTRG.93886.73"; exon_number "12";
chr2	StringTie	transcript	39736289	39779262	1000	-	.	gene_id "MSTRG.93886"; transcript_id "MSTRG.93886.74";
chr2	StringTie	exon	39736289	39737059	1000	-	.	gene_id "MSTRG.93886"; transcript_id "MSTRG.93886.74"; exon_number "1";
chr2	StringTie	exon	39744370	39744478	1000	-	.	gene_id "MSTRG.93886"; transcript_id "MSTRG.93886.74"; exon_number "2";
chr2	StringTie	exon	39755295	39755409	1000	-	.	gene_id "MSTRG.93886"; transcript_id "MSTRG.93886.74"; exon_number "3";
chr2	StringTie	exon	39755889	39755960	1000	-	.	gene_id "MSTRG.93886"; transcript_id "MSTRG.93886.74"; exon_number "4";
chr2	StringTie	exon	39757248	39757368	1000	-	.	gene_id "MSTRG.93886"; transcript_id "MSTRG.93886.74"; exon_number "5";
chr2	StringTie	exon	39761331	39761418	1000	-	.	gene_id "MSTRG.93886"; transcript_id "MSTRG.93886.74"; exon_number "6";
chr2	StringTie	exon	39766057	39766109	1000	-	.	gene_id "MSTRG.93886"; transcript_id "MSTRG.93886.74"; exon_number "7";
chr2	StringTie	exon	39768424	39768494	1000	-	.	gene_id "MSTRG.93886"; transcript_id "MSTRG.93886.74"; exon_number "8";
chr2	StringTie	exon	39768901	39769191	1000	-	.	gene_id "MSTRG.93886"; transcript_id "MSTRG.93886.74"; exon_number "9";
chr2	StringTie	exon	39769710	39770119	1000	-	.	gene_id "MSTRG.93886"; transcript_id "MSTRG.93886.74"; exon_number "10";
chr2	StringTie	exon	39771515	39771640	1000	-	.	gene_id "MSTRG.93886"; transcript_id "MSTRG.93886.74"; exon_number "11";
chr2	StringTie	exon	39779114	39779262	1000	-	.	gene_id "MSTRG.93886"; transcript_id "MSTRG.93886.74"; exon_number "12";
chr2	StringTie	transcript	39736293	39769867	1000	-	.	gene_id "MSTRG.93886"; transcript_id "MSTRG.93886.75";
chr2	StringTie	exon	39736293	39737059	1000	-	.	gene_id "MSTRG.93886"; transcript_id "MSTRG.93886.75"; exon_number "1";
chr2	StringTie	exon	39744370	39744478	1000	-	.	gene_id "MSTRG.93886"; transcript_id "MSTRG.93886.75"; exon_number "2";
chr2	StringTie	exon	39755889	39755960	1000	-	.	gene_id "MSTRG.93886"; transcript_id "MSTRG.93886.75"; exon_number "3";
chr2	StringTie	exon	39761331	39761418	1000	-	.	gene_id "MSTRG.93886"; transcript_id "MSTRG.93886.75"; exon_number "4";
chr2	StringTie	exon	39766057	39766109	1000	-	.	gene_id "MSTRG.93886"; transcript_id "MSTRG.93886.75"; exon_number "5";
chr2	StringTie	exon	39769710	39769867	1000	-	.	gene_id "MSTRG.93886"; transcript_id "MSTRG.93886.75"; exon_number "6";
chr2	StringTie	transcript	39736293	39778896	1000	-	.	gene_id "MSTRG.93886"; transcript_id "MSTRG.93886.76";
chr2	StringTie	exon	39736293	39737059	1000	-	.	gene_id "MSTRG.93886"; transcript_id "MSTRG.93886.76"; exon_number "1";
chr2	StringTie	exon	39744370	39744478	1000	-	.	gene_id "MSTRG.93886"; transcript_id "MSTRG.93886.76"; exon_number "2";
chr2	StringTie	exon	39755295	39755409	1000	-	.	gene_id "MSTRG.93886"; transcript_id "MSTRG.93886.76"; exon_number "3";
chr2	StringTie	exon	39755889	39755960	1000	-	.	gene_id "MSTRG.93886"; transcript_id "MSTRG.93886.76"; exon_number "4";
chr2	StringTie	exon	39761331	39761418	1000	-	.	gene_id "MSTRG.93886"; transcript_id "MSTRG.93886.76"; exon_number "5";
chr2	StringTie	exon	39766057	39766109	1000	-	.	gene_id "MSTRG.93886"; transcript_id "MSTRG.93886.76"; exon_number "6";
chr2	StringTie	exon	39768424	39768501	1000	-	.	gene_id "MSTRG.93886"; transcript_id "MSTRG.93886.76"; exon_number "7";
chr2	StringTie	exon	39769710	39770119	1000	-	.	gene_id "MSTRG.93886"; transcript_id "MSTRG.93886.76"; exon_number "8";
chr2	StringTie	exon	39771515	39771640	1000	-	.	gene_id "MSTRG.93886"; transcript_id "MSTRG.93886.76"; exon_number "9";
chr2	StringTie	exon	39778865	39778896	1000	-	.	gene_id "MSTRG.93886"; transcript_id "MSTRG.93886.76"; exon_number "10";
chr2	StringTie	transcript	39736295	39779234	1000	-	.	gene_id "MSTRG.93886"; transcript_id "MSTRG.93886.77";
chr2	StringTie	exon	39736295	39737059	1000	-	.	gene_id "MSTRG.93886"; transcript_id "MSTRG.93886.77"; exon_number "1";
chr2	StringTie	exon	39744370	39744478	1000	-	.	gene_id "MSTRG.93886"; transcript_id "MSTRG.93886.77"; exon_number "2";
chr2	StringTie	exon	39755889	39755960	1000	-	.	gene_id "MSTRG.93886"; transcript_id "MSTRG.93886.77"; exon_number "3";
chr2	StringTie	exon	39761331	39761418	1000	-	.	gene_id "MSTRG.93886"; transcript_id "MSTRG.93886.77"; exon_number "4";
chr2	StringTie	exon	39766057	39766109	1000	-	.	gene_id "MSTRG.93886"; transcript_id "MSTRG.93886.77"; exon_number "5";
chr2	StringTie	exon	39768424	39768501	1000	-	.	gene_id "MSTRG.93886"; transcript_id "MSTRG.93886.77"; exon_number "6";
chr2	StringTie	exon	39768901	39770119	1000	-	.	gene_id "MSTRG.93886"; transcript_id "MSTRG.93886.77"; exon_number "7";
chr2	StringTie	exon	39771505	39771640	1000	-	.	gene_id "MSTRG.93886"; transcript_id "MSTRG.93886.77"; exon_number "8";
chr2	StringTie	exon	39779114	39779234	1000	-	.	gene_id "MSTRG.93886"; transcript_id "MSTRG.93886.77"; exon_number "9";
chr2	StringTie	transcript	39736298	39779249	1000	-	.	gene_id "MSTRG.93886"; transcript_id "MSTRG.93886.78";
chr2	StringTie	exon	39736298	39737059	1000	-	.	gene_id "MSTRG.93886"; transcript_id "MSTRG.93886.78"; exon_number "1";
chr2	StringTie	exon	39744370	39744478	1000	-	.	gene_id "MSTRG.93886"; transcript_id "MSTRG.93886.78"; exon_number "2";
chr2	StringTie	exon	39755295	39755409	1000	-	.	gene_id "MSTRG.93886"; transcript_id "MSTRG.93886.78"; exon_number "3";
chr2	StringTie	exon	39755889	39755960	1000	-	.	gene_id "MSTRG.93886"; transcript_id "MSTRG.93886.78"; exon_number "4";
chr2	StringTie	exon	39757248	39757368	1000	-	.	gene_id "MSTRG.93886"; transcript_id "MSTRG.93886.78"; exon_number "5";
chr2	StringTie	exon	39761331	39761418	1000	-	.	gene_id "MSTRG.93886"; transcript_id "MSTRG.93886.78"; exon_number "6";
chr2	StringTie	exon	39766057	39766109	1000	-	.	gene_id "MSTRG.93886"; transcript_id "MSTRG.93886.78"; exon_number "7";
chr2	StringTie	exon	39769710	39770119	1000	-	.	gene_id "MSTRG.93886"; transcript_id "MSTRG.93886.78"; exon_number "8";
chr2	StringTie	exon	39771515	39771640	1000	-	.	gene_id "MSTRG.93886"; transcript_id "MSTRG.93886.78"; exon_number "9";
chr2	StringTie	exon	39779114	39779249	1000	-	.	gene_id "MSTRG.93886"; transcript_id "MSTRG.93886.78"; exon_number "10";
chr2	StringTie	transcript	39736300	39778862	1000	-	.	gene_id "MSTRG.93886"; transcript_id "MSTRG.93886.79";
chr2	StringTie	exon	39736300	39737059	1000	-	.	gene_id "MSTRG.93886"; transcript_id "MSTRG.93886.79"; exon_number "1";
chr2	StringTie	exon	39744370	39744478	1000	-	.	gene_id "MSTRG.93886"; transcript_id "MSTRG.93886.79"; exon_number "2";
chr2	StringTie	exon	39755295	39755409	1000	-	.	gene_id "MSTRG.93886"; transcript_id "MSTRG.93886.79"; exon_number "3";
chr2	StringTie	exon	39755889	39755960	1000	-	.	gene_id "MSTRG.93886"; transcript_id "MSTRG.93886.79"; exon_number "4";
chr2	StringTie	exon	39757248	39757368	1000	-	.	gene_id "MSTRG.93886"; transcript_id "MSTRG.93886.79"; exon_number "5";
chr2	StringTie	exon	39761331	39761418	1000	-	.	gene_id "MSTRG.93886"; transcript_id "MSTRG.93886.79"; exon_number "6";
chr2	StringTie	exon	39766057	39766109	1000	-	.	gene_id "MSTRG.93886"; transcript_id "MSTRG.93886.79"; exon_number "7";
chr2	StringTie	exon	39768424	39769191	1000	-	.	gene_id "MSTRG.93886"; transcript_id "MSTRG.93886.79"; exon_number "8";
chr2	StringTie	exon	39769710	39770119	1000	-	.	gene_id "MSTRG.93886"; transcript_id "MSTRG.93886.79"; exon_number "9";
chr2	StringTie	exon	39771505	39771640	1000	-	.	gene_id "MSTRG.93886"; transcript_id "MSTRG.93886.79"; exon_number "10";
chr2	StringTie	exon	39778836	39778862	1000	-	.	gene_id "MSTRG.93886"; transcript_id "MSTRG.93886.79"; exon_number "11";
chr2	StringTie	transcript	39733771	39779357	1000	-	.	gene_id "MSTRG.93886"; transcript_id "MSTRG.93886.8";
chr2	StringTie	exon	39733771	39737059	1000	-	.	gene_id "MSTRG.93886"; transcript_id "MSTRG.93886.8"; exon_number "1";
chr2	StringTie	exon	39744370	39744478	1000	-	.	gene_id "MSTRG.93886"; transcript_id "MSTRG.93886.8"; exon_number "2";
chr2	StringTie	exon	39755295	39755409	1000	-	.	gene_id "MSTRG.93886"; transcript_id "MSTRG.93886.8"; exon_number "3";
chr2	StringTie	exon	39755889	39755960	1000	-	.	gene_id "MSTRG.93886"; transcript_id "MSTRG.93886.8"; exon_number "4";
chr2	StringTie	exon	39757248	39757368	1000	-	.	gene_id "MSTRG.93886"; transcript_id "MSTRG.93886.8"; exon_number "5";
chr2	StringTie	exon	39761331	39761418	1000	-	.	gene_id "MSTRG.93886"; transcript_id "MSTRG.93886.8"; exon_number "6";
chr2	StringTie	exon	39766057	39766109	1000	-	.	gene_id "MSTRG.93886"; transcript_id "MSTRG.93886.8"; exon_number "7";
chr2	StringTie	exon	39768424	39768501	1000	-	.	gene_id "MSTRG.93886"; transcript_id "MSTRG.93886.8"; exon_number "8";
chr2	StringTie	exon	39768901	39769191	1000	-	.	gene_id "MSTRG.93886"; transcript_id "MSTRG.93886.8"; exon_number "9";
chr2	StringTie	exon	39769710	39770119	1000	-	.	gene_id "MSTRG.93886"; transcript_id "MSTRG.93886.8"; exon_number "10";
chr2	StringTie	exon	39771515	39771640	1000	-	.	gene_id "MSTRG.93886"; transcript_id "MSTRG.93886.8"; exon_number "11";
chr2	StringTie	exon	39779114	39779357	1000	-	.	gene_id "MSTRG.93886"; transcript_id "MSTRG.93886.8"; exon_number "12";
chr2	StringTie	transcript	39736307	39779217	1000	-	.	gene_id "MSTRG.93886"; transcript_id "MSTRG.93886.81";
chr2	StringTie	exon	39736307	39737059	1000	-	.	gene_id "MSTRG.93886"; transcript_id "MSTRG.93886.81"; exon_number "1";
chr2	StringTie	exon	39744370	39744478	1000	-	.	gene_id "MSTRG.93886"; transcript_id "MSTRG.93886.81"; exon_number "2";
chr2	StringTie	exon	39755295	39755409	1000	-	.	gene_id "MSTRG.93886"; transcript_id "MSTRG.93886.81"; exon_number "3";
chr2	StringTie	exon	39755889	39755960	1000	-	.	gene_id "MSTRG.93886"; transcript_id "MSTRG.93886.81"; exon_number "4";
chr2	StringTie	exon	39757248	39757368	1000	-	.	gene_id "MSTRG.93886"; transcript_id "MSTRG.93886.81"; exon_number "5";
chr2	StringTie	exon	39761331	39761418	1000	-	.	gene_id "MSTRG.93886"; transcript_id "MSTRG.93886.81"; exon_number "6";
chr2	StringTie	exon	39771515	39771640	1000	-	.	gene_id "MSTRG.93886"; transcript_id "MSTRG.93886.81"; exon_number "7";
chr2	StringTie	exon	39779114	39779217	1000	-	.	gene_id "MSTRG.93886"; transcript_id "MSTRG.93886.81"; exon_number "8";
chr2	StringTie	transcript	39736314	39770112	1000	-	.	gene_id "MSTRG.93886"; transcript_id "MSTRG.93886.83";
chr2	StringTie	exon	39736314	39737059	1000	-	.	gene_id "MSTRG.93886"; transcript_id "MSTRG.93886.83"; exon_number "1";
chr2	StringTie	exon	39744370	39744478	1000	-	.	gene_id "MSTRG.93886"; transcript_id "MSTRG.93886.83"; exon_number "2";
chr2	StringTie	exon	39755295	39755409	1000	-	.	gene_id "MSTRG.93886"; transcript_id "MSTRG.93886.83"; exon_number "3";
chr2	StringTie	exon	39755889	39755960	1000	-	.	gene_id "MSTRG.93886"; transcript_id "MSTRG.93886.83"; exon_number "4";
chr2	StringTie	exon	39761331	39761418	1000	-	.	gene_id "MSTRG.93886"; transcript_id "MSTRG.93886.83"; exon_number "5";
chr2	StringTie	exon	39766057	39766107	1000	-	.	gene_id "MSTRG.93886"; transcript_id "MSTRG.93886.83"; exon_number "6";
chr2	StringTie	exon	39768419	39768501	1000	-	.	gene_id "MSTRG.93886"; transcript_id "MSTRG.93886.83"; exon_number "7";
chr2	StringTie	exon	39769710	39770112	1000	-	.	gene_id "MSTRG.93886"; transcript_id "MSTRG.93886.83"; exon_number "8";
chr2	StringTie	transcript	39734457	39779336	1000	-	.	gene_id "MSTRG.93886"; transcript_id "MSTRG.93886.9";
chr2	StringTie	exon	39734457	39737059	1000	-	.	gene_id "MSTRG.93886"; transcript_id "MSTRG.93886.9"; exon_number "1";
chr2	StringTie	exon	39744370	39744478	1000	-	.	gene_id "MSTRG.93886"; transcript_id "MSTRG.93886.9"; exon_number "2";
chr2	StringTie	exon	39755295	39755409	1000	-	.	gene_id "MSTRG.93886"; transcript_id "MSTRG.93886.9"; exon_number "3";
chr2	StringTie	exon	39755889	39755960	1000	-	.	gene_id "MSTRG.93886"; transcript_id "MSTRG.93886.9"; exon_number "4";
chr2	StringTie	exon	39757248	39757368	1000	-	.	gene_id "MSTRG.93886"; transcript_id "MSTRG.93886.9"; exon_number "5";
chr2	StringTie	exon	39761331	39761418	1000	-	.	gene_id "MSTRG.93886"; transcript_id "MSTRG.93886.9"; exon_number "6";
chr2	StringTie	exon	39766057	39766109	1000	-	.	gene_id "MSTRG.93886"; transcript_id "MSTRG.93886.9"; exon_number "7";
chr2	StringTie	exon	39768424	39768501	1000	-	.	gene_id "MSTRG.93886"; transcript_id "MSTRG.93886.9"; exon_number "8";
chr2	StringTie	exon	39768901	39769191	1000	-	.	gene_id "MSTRG.93886"; transcript_id "MSTRG.93886.9"; exon_number "9";
chr2	StringTie	exon	39769710	39770119	1000	-	.	gene_id "MSTRG.93886"; transcript_id "MSTRG.93886.9"; exon_number "10";
chr2	StringTie	exon	39771505	39771640	1000	-	.	gene_id "MSTRG.93886"; transcript_id "MSTRG.93886.9"; exon_number "11";
chr2	StringTie	exon	39779114	39779336	1000	-	.	gene_id "MSTRG.93886"; transcript_id "MSTRG.93886.9"; exon_number "12";
chr2	StringTie	transcript	40220143	40254763	1000	+	.	gene_id "MSTRG.93887"; transcript_id "ENST00000413479"; gene_name "SLC8A1-AS1"; ref_gene_id "ENSG00000227028";
chr2	StringTie	exon	40220143	40220385	1000	+	.	gene_id "MSTRG.93887"; transcript_id "ENST00000413479"; exon_number "1"; gene_name "SLC8A1-AS1"; ref_gene_id "ENSG00000227028";
chr2	StringTie	exon	40223630	40223751	1000	+	.	gene_id "MSTRG.93887"; transcript_id "ENST00000413479"; exon_number "2"; gene_name "SLC8A1-AS1"; ref_gene_id "ENSG00000227028";
chr2	StringTie	exon	40251684	40251774	1000	+	.	gene_id "MSTRG.93887"; transcript_id "ENST00000413479"; exon_number "3"; gene_name "SLC8A1-AS1"; ref_gene_id "ENSG00000227028";
chr2	StringTie	exon	40254420	40254763	1000	+	.	gene_id "MSTRG.93887"; transcript_id "ENST00000413479"; exon_number "4"; gene_name "SLC8A1-AS1"; ref_gene_id "ENSG00000227028";
chr2	StringTie	transcript	40251423	40254546	1000	+	.	gene_id "MSTRG.93887"; transcript_id "ENST00000417875"; gene_name "SLC8A1-AS1"; ref_gene_id "ENSG00000227028";
chr2	StringTie	exon	40251423	40251548	1000	+	.	gene_id "MSTRG.93887"; transcript_id "ENST00000417875"; exon_number "1"; gene_name "SLC8A1-AS1"; ref_gene_id "ENSG00000227028";
chr2	StringTie	exon	40251684	40251774	1000	+	.	gene_id "MSTRG.93887"; transcript_id "ENST00000417875"; exon_number "2"; gene_name "SLC8A1-AS1"; ref_gene_id "ENSG00000227028";
chr2	StringTie	exon	40254420	40254546	1000	+	.	gene_id "MSTRG.93887"; transcript_id "ENST00000417875"; exon_number "3"; gene_name "SLC8A1-AS1"; ref_gene_id "ENSG00000227028";
chr2	StringTie	transcript	39919693	40105321	1000	+	.	gene_id "MSTRG.93887"; transcript_id "ENST00000418854"; gene_name "SLC8A1-AS1"; ref_gene_id "ENSG00000227028";
chr2	StringTie	exon	39919693	39919783	1000	+	.	gene_id "MSTRG.93887"; transcript_id "ENST00000418854"; exon_number "1"; gene_name "SLC8A1-AS1"; ref_gene_id "ENSG00000227028";
chr2	StringTie	exon	39922849	39922889	1000	+	.	gene_id "MSTRG.93887"; transcript_id "ENST00000418854"; exon_number "2"; gene_name "SLC8A1-AS1"; ref_gene_id "ENSG00000227028";
chr2	StringTie	exon	40104909	40105321	1000	+	.	gene_id "MSTRG.93887"; transcript_id "ENST00000418854"; exon_number "3"; gene_name "SLC8A1-AS1"; ref_gene_id "ENSG00000227028";
chr2	StringTie	transcript	40209965	40255058	1000	+	.	gene_id "MSTRG.93887"; transcript_id "ENST00000427354"; gene_name "SLC8A1-AS1"; ref_gene_id "ENSG00000227028";
chr2	StringTie	exon	40209965	40210024	1000	+	.	gene_id "MSTRG.93887"; transcript_id "ENST00000427354"; exon_number "1"; gene_name "SLC8A1-AS1"; ref_gene_id "ENSG00000227028";
chr2	StringTie	exon	40251684	40251774	1000	+	.	gene_id "MSTRG.93887"; transcript_id "ENST00000427354"; exon_number "2"; gene_name "SLC8A1-AS1"; ref_gene_id "ENSG00000227028";
chr2	StringTie	exon	40254420	40255058	1000	+	.	gene_id "MSTRG.93887"; transcript_id "ENST00000427354"; exon_number "3"; gene_name "SLC8A1-AS1"; ref_gene_id "ENSG00000227028";
chr2	StringTie	transcript	40115029	40254578	1000	+	.	gene_id "MSTRG.93887"; transcript_id "ENST00000435515"; gene_name "SLC8A1-AS1"; ref_gene_id "ENSG00000227028";
chr2	StringTie	exon	40115029	40115153	1000	+	.	gene_id "MSTRG.93887"; transcript_id "ENST00000435515"; exon_number "1"; gene_name "SLC8A1-AS1"; ref_gene_id "ENSG00000227028";
chr2	StringTie	exon	40223630	40223751	1000	+	.	gene_id "MSTRG.93887"; transcript_id "ENST00000435515"; exon_number "2"; gene_name "SLC8A1-AS1"; ref_gene_id "ENSG00000227028";
chr2	StringTie	exon	40251684	40251774	1000	+	.	gene_id "MSTRG.93887"; transcript_id "ENST00000435515"; exon_number "3"; gene_name "SLC8A1-AS1"; ref_gene_id "ENSG00000227028";
chr2	StringTie	exon	40254420	40254578	1000	+	.	gene_id "MSTRG.93887"; transcript_id "ENST00000435515"; exon_number "4"; gene_name "SLC8A1-AS1"; ref_gene_id "ENSG00000227028";
chr2	StringTie	transcript	40042350	40105422	1000	+	.	gene_id "MSTRG.93887"; transcript_id "ENST00000439606"; gene_name "SLC8A1-AS1"; ref_gene_id "ENSG00000227028";
chr2	StringTie	exon	40042350	40042473	1000	+	.	gene_id "MSTRG.93887"; transcript_id "ENST00000439606"; exon_number "1"; gene_name "SLC8A1-AS1"; ref_gene_id "ENSG00000227028";
chr2	StringTie	exon	40043418	40043542	1000	+	.	gene_id "MSTRG.93887"; transcript_id "ENST00000439606"; exon_number "2"; gene_name "SLC8A1-AS1"; ref_gene_id "ENSG00000227028";
chr2	StringTie	exon	40104909	40104962	1000	+	.	gene_id "MSTRG.93887"; transcript_id "ENST00000439606"; exon_number "3"; gene_name "SLC8A1-AS1"; ref_gene_id "ENSG00000227028";
chr2	StringTie	exon	40105161	40105422	1000	+	.	gene_id "MSTRG.93887"; transcript_id "ENST00000439606"; exon_number "4"; gene_name "SLC8A1-AS1"; ref_gene_id "ENSG00000227028";
chr2	StringTie	transcript	40104909	40255209	1000	+	.	gene_id "MSTRG.93887"; transcript_id "ENST00000444629"; gene_name "SLC8A1-AS1"; ref_gene_id "ENSG00000227028";
chr2	StringTie	exon	40104909	40104962	1000	+	.	gene_id "MSTRG.93887"; transcript_id "ENST00000444629"; exon_number "1"; gene_name "SLC8A1-AS1"; ref_gene_id "ENSG00000227028";
chr2	StringTie	exon	40251684	40251774	1000	+	.	gene_id "MSTRG.93887"; transcript_id "ENST00000444629"; exon_number "2"; gene_name "SLC8A1-AS1"; ref_gene_id "ENSG00000227028";
chr2	StringTie	exon	40254420	40255209	1000	+	.	gene_id "MSTRG.93887"; transcript_id "ENST00000444629"; exon_number "3"; gene_name "SLC8A1-AS1"; ref_gene_id "ENSG00000227028";
chr2	StringTie	transcript	40114935	40251749	1000	+	.	gene_id "MSTRG.93887"; transcript_id "ENST00000593848"; gene_name "SLC8A1-AS1"; ref_gene_id "ENSG00000227028";
chr2	StringTie	exon	40114935	40115153	1000	+	.	gene_id "MSTRG.93887"; transcript_id "ENST00000593848"; exon_number "1"; gene_name "SLC8A1-AS1"; ref_gene_id "ENSG00000227028";
chr2	StringTie	exon	40208375	40208451	1000	+	.	gene_id "MSTRG.93887"; transcript_id "ENST00000593848"; exon_number "2"; gene_name "SLC8A1-AS1"; ref_gene_id "ENSG00000227028";
chr2	StringTie	exon	40209967	40210024	1000	+	.	gene_id "MSTRG.93887"; transcript_id "ENST00000593848"; exon_number "3"; gene_name "SLC8A1-AS1"; ref_gene_id "ENSG00000227028";
chr2	StringTie	exon	40213169	40213479	1000	+	.	gene_id "MSTRG.93887"; transcript_id "ENST00000593848"; exon_number "4"; gene_name "SLC8A1-AS1"; ref_gene_id "ENSG00000227028";
chr2	StringTie	exon	40223630	40223751	1000	+	.	gene_id "MSTRG.93887"; transcript_id "ENST00000593848"; exon_number "5"; gene_name "SLC8A1-AS1"; ref_gene_id "ENSG00000227028";
chr2	StringTie	exon	40251684	40251749	1000	+	.	gene_id "MSTRG.93887"; transcript_id "ENST00000593848"; exon_number "6"; gene_name "SLC8A1-AS1"; ref_gene_id "ENSG00000227028";
chr2	StringTie	transcript	40086964	40251749	1000	+	.	gene_id "MSTRG.93887"; transcript_id "ENST00000593878"; gene_name "SLC8A1-AS1"; ref_gene_id "ENSG00000227028";
chr2	StringTie	exon	40086964	40087013	1000	+	.	gene_id "MSTRG.93887"; transcript_id "ENST00000593878"; exon_number "1"; gene_name "SLC8A1-AS1"; ref_gene_id "ENSG00000227028";
chr2	StringTie	exon	40104909	40104962	1000	+	.	gene_id "MSTRG.93887"; transcript_id "ENST00000593878"; exon_number "2"; gene_name "SLC8A1-AS1"; ref_gene_id "ENSG00000227028";
chr2	StringTie	exon	40118312	40118505	1000	+	.	gene_id "MSTRG.93887"; transcript_id "ENST00000593878"; exon_number "3"; gene_name "SLC8A1-AS1"; ref_gene_id "ENSG00000227028";
chr2	StringTie	exon	40120704	40120800	1000	+	.	gene_id "MSTRG.93887"; transcript_id "ENST00000593878"; exon_number "4"; gene_name "SLC8A1-AS1"; ref_gene_id "ENSG00000227028";
chr2	StringTie	exon	40123146	40123274	1000	+	.	gene_id "MSTRG.93887"; transcript_id "ENST00000593878"; exon_number "5"; gene_name "SLC8A1-AS1"; ref_gene_id "ENSG00000227028";
chr2	StringTie	exon	40209967	40210024	1000	+	.	gene_id "MSTRG.93887"; transcript_id "ENST00000593878"; exon_number "6"; gene_name "SLC8A1-AS1"; ref_gene_id "ENSG00000227028";
chr2	StringTie	exon	40223630	40223751	1000	+	.	gene_id "MSTRG.93887"; transcript_id "ENST00000593878"; exon_number "7"; gene_name "SLC8A1-AS1"; ref_gene_id "ENSG00000227028";
chr2	StringTie	exon	40251684	40251749	1000	+	.	gene_id "MSTRG.93887"; transcript_id "ENST00000593878"; exon_number "8"; gene_name "SLC8A1-AS1"; ref_gene_id "ENSG00000227028";
chr2	StringTie	transcript	40086964	40251749	1000	+	.	gene_id "MSTRG.93887"; transcript_id "ENST00000596532"; gene_name "SLC8A1-AS1"; ref_gene_id "ENSG00000227028";
chr2	StringTie	exon	40086964	40087013	1000	+	.	gene_id "MSTRG.93887"; transcript_id "ENST00000596532"; exon_number "1"; gene_name "SLC8A1-AS1"; ref_gene_id "ENSG00000227028";
chr2	StringTie	exon	40101161	40101257	1000	+	.	gene_id "MSTRG.93887"; transcript_id "ENST00000596532"; exon_number "2"; gene_name "SLC8A1-AS1"; ref_gene_id "ENSG00000227028";
chr2	StringTie	exon	40104909	40104962	1000	+	.	gene_id "MSTRG.93887"; transcript_id "ENST00000596532"; exon_number "3"; gene_name "SLC8A1-AS1"; ref_gene_id "ENSG00000227028";
chr2	StringTie	exon	40114002	40114103	1000	+	.	gene_id "MSTRG.93887"; transcript_id "ENST00000596532"; exon_number "4"; gene_name "SLC8A1-AS1"; ref_gene_id "ENSG00000227028";
chr2	StringTie	exon	40118389	40118505	1000	+	.	gene_id "MSTRG.93887"; transcript_id "ENST00000596532"; exon_number "5"; gene_name "SLC8A1-AS1"; ref_gene_id "ENSG00000227028";
chr2	StringTie	exon	40123146	40123274	1000	+	.	gene_id "MSTRG.93887"; transcript_id "ENST00000596532"; exon_number "6"; gene_name "SLC8A1-AS1"; ref_gene_id "ENSG00000227028";
chr2	StringTie	exon	40223630	40223751	1000	+	.	gene_id "MSTRG.93887"; transcript_id "ENST00000596532"; exon_number "7"; gene_name "SLC8A1-AS1"; ref_gene_id "ENSG00000227028";
chr2	StringTie	exon	40251684	40251749	1000	+	.	gene_id "MSTRG.93887"; transcript_id "ENST00000596532"; exon_number "8"; gene_name "SLC8A1-AS1"; ref_gene_id "ENSG00000227028";
chr2	StringTie	transcript	40086964	40251749	1000	+	.	gene_id "MSTRG.93887"; transcript_id "ENST00000597170"; gene_name "SLC8A1-AS1"; ref_gene_id "ENSG00000227028";
chr2	StringTie	exon	40086964	40087013	1000	+	.	gene_id "MSTRG.93887"; transcript_id "ENST00000597170"; exon_number "1"; gene_name "SLC8A1-AS1"; ref_gene_id "ENSG00000227028";
chr2	StringTie	exon	40104909	40104962	1000	+	.	gene_id "MSTRG.93887"; transcript_id "ENST00000597170"; exon_number "2"; gene_name "SLC8A1-AS1"; ref_gene_id "ENSG00000227028";
chr2	StringTie	exon	40209967	40210024	1000	+	.	gene_id "MSTRG.93887"; transcript_id "ENST00000597170"; exon_number "3"; gene_name "SLC8A1-AS1"; ref_gene_id "ENSG00000227028";
chr2	StringTie	exon	40223630	40223751	1000	+	.	gene_id "MSTRG.93887"; transcript_id "ENST00000597170"; exon_number "4"; gene_name "SLC8A1-AS1"; ref_gene_id "ENSG00000227028";
chr2	StringTie	exon	40251684	40251749	1000	+	.	gene_id "MSTRG.93887"; transcript_id "ENST00000597170"; exon_number "5"; gene_name "SLC8A1-AS1"; ref_gene_id "ENSG00000227028";
chr2	StringTie	transcript	40065353	40251757	1000	+	.	gene_id "MSTRG.93887"; transcript_id "ENST00000597385"; gene_name "SLC8A1-AS1"; ref_gene_id "ENSG00000227028";
chr2	StringTie	exon	40065353	40065472	1000	+	.	gene_id "MSTRG.93887"; transcript_id "ENST00000597385"; exon_number "1"; gene_name "SLC8A1-AS1"; ref_gene_id "ENSG00000227028";
chr2	StringTie	exon	40104909	40104962	1000	+	.	gene_id "MSTRG.93887"; transcript_id "ENST00000597385"; exon_number "2"; gene_name "SLC8A1-AS1"; ref_gene_id "ENSG00000227028";
chr2	StringTie	exon	40114002	40114103	1000	+	.	gene_id "MSTRG.93887"; transcript_id "ENST00000597385"; exon_number "3"; gene_name "SLC8A1-AS1"; ref_gene_id "ENSG00000227028";
chr2	StringTie	exon	40223630	40223751	1000	+	.	gene_id "MSTRG.93887"; transcript_id "ENST00000597385"; exon_number "4"; gene_name "SLC8A1-AS1"; ref_gene_id "ENSG00000227028";
chr2	StringTie	exon	40251684	40251757	1000	+	.	gene_id "MSTRG.93887"; transcript_id "ENST00000597385"; exon_number "5"; gene_name "SLC8A1-AS1"; ref_gene_id "ENSG00000227028";
chr2	StringTie	transcript	40114538	40251749	1000	+	.	gene_id "MSTRG.93887"; transcript_id "ENST00000598247"; gene_name "SLC8A1-AS1"; ref_gene_id "ENSG00000227028";
chr2	StringTie	exon	40114538	40115153	1000	+	.	gene_id "MSTRG.93887"; transcript_id "ENST00000598247"; exon_number "1"; gene_name "SLC8A1-AS1"; ref_gene_id "ENSG00000227028";
chr2	StringTie	exon	40223630	40223751	1000	+	.	gene_id "MSTRG.93887"; transcript_id "ENST00000598247"; exon_number "2"; gene_name "SLC8A1-AS1"; ref_gene_id "ENSG00000227028";
chr2	StringTie	exon	40251684	40251749	1000	+	.	gene_id "MSTRG.93887"; transcript_id "ENST00000598247"; exon_number "3"; gene_name "SLC8A1-AS1"; ref_gene_id "ENSG00000227028";
chr2	StringTie	transcript	40065347	40251757	1000	+	.	gene_id "MSTRG.93887"; transcript_id "ENST00000599268"; gene_name "SLC8A1-AS1"; ref_gene_id "ENSG00000227028";
chr2	StringTie	exon	40065347	40065855	1000	+	.	gene_id "MSTRG.93887"; transcript_id "ENST00000599268"; exon_number "1"; gene_name "SLC8A1-AS1"; ref_gene_id "ENSG00000227028";
chr2	StringTie	exon	40104909	40104962	1000	+	.	gene_id "MSTRG.93887"; transcript_id "ENST00000599268"; exon_number "2"; gene_name "SLC8A1-AS1"; ref_gene_id "ENSG00000227028";
chr2	StringTie	exon	40251684	40251757	1000	+	.	gene_id "MSTRG.93887"; transcript_id "ENST00000599268"; exon_number "3"; gene_name "SLC8A1-AS1"; ref_gene_id "ENSG00000227028";
chr2	StringTie	transcript	39786453	40251747	1000	+	.	gene_id "MSTRG.93887"; transcript_id "ENST00000599740"; gene_name "SLC8A1-AS1"; ref_gene_id "ENSG00000227028";
chr2	StringTie	exon	39786453	39786525	1000	+	.	gene_id "MSTRG.93887"; transcript_id "ENST00000599740"; exon_number "1"; gene_name "SLC8A1-AS1"; ref_gene_id "ENSG00000227028";
chr2	StringTie	exon	40251684	40251747	1000	+	.	gene_id "MSTRG.93887"; transcript_id "ENST00000599740"; exon_number "2"; gene_name "SLC8A1-AS1"; ref_gene_id "ENSG00000227028";
chr2	StringTie	transcript	40086964	40251749	1000	+	.	gene_id "MSTRG.93887"; transcript_id "ENST00000599956"; gene_name "SLC8A1-AS1"; ref_gene_id "ENSG00000227028";
chr2	StringTie	exon	40086964	40087013	1000	+	.	gene_id "MSTRG.93887"; transcript_id "ENST00000599956"; exon_number "1"; gene_name "SLC8A1-AS1"; ref_gene_id "ENSG00000227028";
chr2	StringTie	exon	40104909	40104962	1000	+	.	gene_id "MSTRG.93887"; transcript_id "ENST00000599956"; exon_number "2"; gene_name "SLC8A1-AS1"; ref_gene_id "ENSG00000227028";
chr2	StringTie	exon	40114002	40114103	1000	+	.	gene_id "MSTRG.93887"; transcript_id "ENST00000599956"; exon_number "3"; gene_name "SLC8A1-AS1"; ref_gene_id "ENSG00000227028";
chr2	StringTie	exon	40223630	40223751	1000	+	.	gene_id "MSTRG.93887"; transcript_id "ENST00000599956"; exon_number "4"; gene_name "SLC8A1-AS1"; ref_gene_id "ENSG00000227028";
chr2	StringTie	exon	40251684	40251749	1000	+	.	gene_id "MSTRG.93887"; transcript_id "ENST00000599956"; exon_number "5"; gene_name "SLC8A1-AS1"; ref_gene_id "ENSG00000227028";
chr2	StringTie	transcript	40072753	40251749	1000	+	.	gene_id "MSTRG.93887"; transcript_id "ENST00000601679"; gene_name "SLC8A1-AS1"; ref_gene_id "ENSG00000227028";
chr2	StringTie	exon	40072753	40073000	1000	+	.	gene_id "MSTRG.93887"; transcript_id "ENST00000601679"; exon_number "1"; gene_name "SLC8A1-AS1"; ref_gene_id "ENSG00000227028";
chr2	StringTie	exon	40104909	40104962	1000	+	.	gene_id "MSTRG.93887"; transcript_id "ENST00000601679"; exon_number "2"; gene_name "SLC8A1-AS1"; ref_gene_id "ENSG00000227028";
chr2	StringTie	exon	40114002	40114103	1000	+	.	gene_id "MSTRG.93887"; transcript_id "ENST00000601679"; exon_number "3"; gene_name "SLC8A1-AS1"; ref_gene_id "ENSG00000227028";
chr2	StringTie	exon	40223630	40223751	1000	+	.	gene_id "MSTRG.93887"; transcript_id "ENST00000601679"; exon_number "4"; gene_name "SLC8A1-AS1"; ref_gene_id "ENSG00000227028";
chr2	StringTie	exon	40251684	40251749	1000	+	.	gene_id "MSTRG.93887"; transcript_id "ENST00000601679"; exon_number "5"; gene_name "SLC8A1-AS1"; ref_gene_id "ENSG00000227028";
chr2	StringTie	transcript	40114495	40118395	1000	+	.	gene_id "MSTRG.93887"; transcript_id "ENST00000610721"; gene_name "SLC8A1-AS1"; ref_gene_id "ENSG00000227028";
chr2	StringTie	exon	40114495	40115153	1000	+	.	gene_id "MSTRG.93887"; transcript_id "ENST00000610721"; exon_number "1"; gene_name "SLC8A1-AS1"; ref_gene_id "ENSG00000227028";
chr2	StringTie	exon	40116823	40117035	1000	+	.	gene_id "MSTRG.93887"; transcript_id "ENST00000610721"; exon_number "2"; gene_name "SLC8A1-AS1"; ref_gene_id "ENSG00000227028";
chr2	StringTie	exon	40118312	40118395	1000	+	.	gene_id "MSTRG.93887"; transcript_id "ENST00000610721"; exon_number "3"; gene_name "SLC8A1-AS1"; ref_gene_id "ENSG00000227028";
chr2	StringTie	transcript	40209026	40251757	1000	+	.	gene_id "MSTRG.93887"; transcript_id "ENST00000611583"; gene_name "SLC8A1-AS1"; ref_gene_id "ENSG00000227028";
chr2	StringTie	exon	40209026	40209217	1000	+	.	gene_id "MSTRG.93887"; transcript_id "ENST00000611583"; exon_number "1"; gene_name "SLC8A1-AS1"; ref_gene_id "ENSG00000227028";
chr2	StringTie	exon	40209967	40210024	1000	+	.	gene_id "MSTRG.93887"; transcript_id "ENST00000611583"; exon_number "2"; gene_name "SLC8A1-AS1"; ref_gene_id "ENSG00000227028";
chr2	StringTie	exon	40251684	40251757	1000	+	.	gene_id "MSTRG.93887"; transcript_id "ENST00000611583"; exon_number "3"; gene_name "SLC8A1-AS1"; ref_gene_id "ENSG00000227028";
chr2	StringTie	transcript	40250951	40251732	1000	+	.	gene_id "MSTRG.93887"; transcript_id "ENST00000619351"; gene_name "SLC8A1-AS1"; ref_gene_id "ENSG00000227028";
chr2	StringTie	exon	40250951	40251146	1000	+	.	gene_id "MSTRG.93887"; transcript_id "ENST00000619351"; exon_number "1"; gene_name "SLC8A1-AS1"; ref_gene_id "ENSG00000227028";
chr2	StringTie	exon	40251684	40251732	1000	+	.	gene_id "MSTRG.93887"; transcript_id "ENST00000619351"; exon_number "2"; gene_name "SLC8A1-AS1"; ref_gene_id "ENSG00000227028";
chr2	StringTie	transcript	40189786	40251757	1000	+	.	gene_id "MSTRG.93887"; transcript_id "ENST00000620276"; gene_name "SLC8A1-AS1"; ref_gene_id "ENSG00000227028";
chr2	StringTie	exon	40189786	40189886	1000	+	.	gene_id "MSTRG.93887"; transcript_id "ENST00000620276"; exon_number "1"; gene_name "SLC8A1-AS1"; ref_gene_id "ENSG00000227028";
chr2	StringTie	exon	40190539	40190765	1000	+	.	gene_id "MSTRG.93887"; transcript_id "ENST00000620276"; exon_number "2"; gene_name "SLC8A1-AS1"; ref_gene_id "ENSG00000227028";
chr2	StringTie	exon	40195760	40195930	1000	+	.	gene_id "MSTRG.93887"; transcript_id "ENST00000620276"; exon_number "3"; gene_name "SLC8A1-AS1"; ref_gene_id "ENSG00000227028";
chr2	StringTie	exon	40209967	40210024	1000	+	.	gene_id "MSTRG.93887"; transcript_id "ENST00000620276"; exon_number "4"; gene_name "SLC8A1-AS1"; ref_gene_id "ENSG00000227028";
chr2	StringTie	exon	40250299	40250509	1000	+	.	gene_id "MSTRG.93887"; transcript_id "ENST00000620276"; exon_number "5"; gene_name "SLC8A1-AS1"; ref_gene_id "ENSG00000227028";
chr2	StringTie	exon	40251684	40251757	1000	+	.	gene_id "MSTRG.93887"; transcript_id "ENST00000620276"; exon_number "6"; gene_name "SLC8A1-AS1"; ref_gene_id "ENSG00000227028";
chr2	StringTie	transcript	40065358	40251729	1000	+	.	gene_id "MSTRG.93887"; transcript_id "ENST00000625234"; gene_name "SLC8A1-AS1"; ref_gene_id "ENSG00000227028";
chr2	StringTie	exon	40065358	40065855	1000	+	.	gene_id "MSTRG.93887"; transcript_id "ENST00000625234"; exon_number "1"; gene_name "SLC8A1-AS1"; ref_gene_id "ENSG00000227028";
chr2	StringTie	exon	40104909	40104962	1000	+	.	gene_id "MSTRG.93887"; transcript_id "ENST00000625234"; exon_number "2"; gene_name "SLC8A1-AS1"; ref_gene_id "ENSG00000227028";
chr2	StringTie	exon	40114002	40114103	1000	+	.	gene_id "MSTRG.93887"; transcript_id "ENST00000625234"; exon_number "3"; gene_name "SLC8A1-AS1"; ref_gene_id "ENSG00000227028";
chr2	StringTie	exon	40251684	40251729	1000	+	.	gene_id "MSTRG.93887"; transcript_id "ENST00000625234"; exon_number "4"; gene_name "SLC8A1-AS1"; ref_gene_id "ENSG00000227028";
chr2	StringTie	transcript	40066090	40251732	1000	+	.	gene_id "MSTRG.93887"; transcript_id "ENST00000625324"; gene_name "SLC8A1-AS1"; ref_gene_id "ENSG00000227028";
chr2	StringTie	exon	40066090	40066624	1000	+	.	gene_id "MSTRG.93887"; transcript_id "ENST00000625324"; exon_number "1"; gene_name "SLC8A1-AS1"; ref_gene_id "ENSG00000227028";
chr2	StringTie	exon	40104909	40104962	1000	+	.	gene_id "MSTRG.93887"; transcript_id "ENST00000625324"; exon_number "2"; gene_name "SLC8A1-AS1"; ref_gene_id "ENSG00000227028";
chr2	StringTie	exon	40114002	40114103	1000	+	.	gene_id "MSTRG.93887"; transcript_id "ENST00000625324"; exon_number "3"; gene_name "SLC8A1-AS1"; ref_gene_id "ENSG00000227028";
chr2	StringTie	exon	40223630	40223751	1000	+	.	gene_id "MSTRG.93887"; transcript_id "ENST00000625324"; exon_number "4"; gene_name "SLC8A1-AS1"; ref_gene_id "ENSG00000227028";
chr2	StringTie	exon	40251684	40251732	1000	+	.	gene_id "MSTRG.93887"; transcript_id "ENST00000625324"; exon_number "5"; gene_name "SLC8A1-AS1"; ref_gene_id "ENSG00000227028";
chr2	StringTie	transcript	40086975	40251732	1000	+	.	gene_id "MSTRG.93887"; transcript_id "ENST00000625381"; gene_name "SLC8A1-AS1"; ref_gene_id "ENSG00000227028";
chr2	StringTie	exon	40086975	40087013	1000	+	.	gene_id "MSTRG.93887"; transcript_id "ENST00000625381"; exon_number "1"; gene_name "SLC8A1-AS1"; ref_gene_id "ENSG00000227028";
chr2	StringTie	exon	40104909	40104962	1000	+	.	gene_id "MSTRG.93887"; transcript_id "ENST00000625381"; exon_number "2"; gene_name "SLC8A1-AS1"; ref_gene_id "ENSG00000227028";
chr2	StringTie	exon	40110945	40111009	1000	+	.	gene_id "MSTRG.93887"; transcript_id "ENST00000625381"; exon_number "3"; gene_name "SLC8A1-AS1"; ref_gene_id "ENSG00000227028";
chr2	StringTie	exon	40114002	40114103	1000	+	.	gene_id "MSTRG.93887"; transcript_id "ENST00000625381"; exon_number "4"; gene_name "SLC8A1-AS1"; ref_gene_id "ENSG00000227028";
chr2	StringTie	exon	40251684	40251732	1000	+	.	gene_id "MSTRG.93887"; transcript_id "ENST00000625381"; exon_number "5"; gene_name "SLC8A1-AS1"; ref_gene_id "ENSG00000227028";
chr2	StringTie	transcript	40115076	40255102	1000	+	.	gene_id "MSTRG.93887"; transcript_id "ENST00000625780"; gene_name "SLC8A1-AS1"; ref_gene_id "ENSG00000227028";
chr2	StringTie	exon	40115076	40115153	1000	+	.	gene_id "MSTRG.93887"; transcript_id "ENST00000625780"; exon_number "1"; gene_name "SLC8A1-AS1"; ref_gene_id "ENSG00000227028";
chr2	StringTie	exon	40251684	40251774	1000	+	.	gene_id "MSTRG.93887"; transcript_id "ENST00000625780"; exon_number "2"; gene_name "SLC8A1-AS1"; ref_gene_id "ENSG00000227028";
chr2	StringTie	exon	40254420	40255102	1000	+	.	gene_id "MSTRG.93887"; transcript_id "ENST00000625780"; exon_number "3"; gene_name "SLC8A1-AS1"; ref_gene_id "ENSG00000227028";
chr2	StringTie	transcript	39917841	40251721	1000	+	.	gene_id "MSTRG.93887"; transcript_id "ENST00000626098"; gene_name "SLC8A1-AS1"; ref_gene_id "ENSG00000227028";
chr2	StringTie	exon	39917841	39917882	1000	+	.	gene_id "MSTRG.93887"; transcript_id "ENST00000626098"; exon_number "1"; gene_name "SLC8A1-AS1"; ref_gene_id "ENSG00000227028";
chr2	StringTie	exon	39922849	39922889	1000	+	.	gene_id "MSTRG.93887"; transcript_id "ENST00000626098"; exon_number "2"; gene_name "SLC8A1-AS1"; ref_gene_id "ENSG00000227028";
chr2	StringTie	exon	40104909	40104962	1000	+	.	gene_id "MSTRG.93887"; transcript_id "ENST00000626098"; exon_number "3"; gene_name "SLC8A1-AS1"; ref_gene_id "ENSG00000227028";
chr2	StringTie	exon	40209967	40210024	1000	+	.	gene_id "MSTRG.93887"; transcript_id "ENST00000626098"; exon_number "4"; gene_name "SLC8A1-AS1"; ref_gene_id "ENSG00000227028";
chr2	StringTie	exon	40251684	40251721	1000	+	.	gene_id "MSTRG.93887"; transcript_id "ENST00000626098"; exon_number "5"; gene_name "SLC8A1-AS1"; ref_gene_id "ENSG00000227028";
chr2	StringTie	transcript	40066490	40251732	1000	+	.	gene_id "MSTRG.93887"; transcript_id "ENST00000627108"; gene_name "SLC8A1-AS1"; ref_gene_id "ENSG00000227028";
chr2	StringTie	exon	40066490	40066624	1000	+	.	gene_id "MSTRG.93887"; transcript_id "ENST00000627108"; exon_number "1"; gene_name "SLC8A1-AS1"; ref_gene_id "ENSG00000227028";
chr2	StringTie	exon	40104909	40104962	1000	+	.	gene_id "MSTRG.93887"; transcript_id "ENST00000627108"; exon_number "2"; gene_name "SLC8A1-AS1"; ref_gene_id "ENSG00000227028";
chr2	StringTie	exon	40251684	40251732	1000	+	.	gene_id "MSTRG.93887"; transcript_id "ENST00000627108"; exon_number "3"; gene_name "SLC8A1-AS1"; ref_gene_id "ENSG00000227028";
chr2	StringTie	transcript	39917560	40043542	1000	+	.	gene_id "MSTRG.93887"; transcript_id "ENST00000627210"; gene_name "SLC8A1-AS1"; ref_gene_id "ENSG00000227028";
chr2	StringTie	exon	39917560	39917659	1000	+	.	gene_id "MSTRG.93887"; transcript_id "ENST00000627210"; exon_number "1"; gene_name "SLC8A1-AS1"; ref_gene_id "ENSG00000227028";
chr2	StringTie	exon	40043418	40043542	1000	+	.	gene_id "MSTRG.93887"; transcript_id "ENST00000627210"; exon_number "2"; gene_name "SLC8A1-AS1"; ref_gene_id "ENSG00000227028";
chr2	StringTie	transcript	40086962	40251730	1000	+	.	gene_id "MSTRG.93887"; transcript_id "ENST00000627219"; gene_name "SLC8A1-AS1"; ref_gene_id "ENSG00000227028";
chr2	StringTie	exon	40086962	40087013	1000	+	.	gene_id "MSTRG.93887"; transcript_id "ENST00000627219"; exon_number "1"; gene_name "SLC8A1-AS1"; ref_gene_id "ENSG00000227028";
chr2	StringTie	exon	40104909	40104962	1000	+	.	gene_id "MSTRG.93887"; transcript_id "ENST00000627219"; exon_number "2"; gene_name "SLC8A1-AS1"; ref_gene_id "ENSG00000227028";
chr2	StringTie	exon	40110945	40111009	1000	+	.	gene_id "MSTRG.93887"; transcript_id "ENST00000627219"; exon_number "3"; gene_name "SLC8A1-AS1"; ref_gene_id "ENSG00000227028";
chr2	StringTie	exon	40114002	40114103	1000	+	.	gene_id "MSTRG.93887"; transcript_id "ENST00000627219"; exon_number "4"; gene_name "SLC8A1-AS1"; ref_gene_id "ENSG00000227028";
chr2	StringTie	exon	40223630	40223751	1000	+	.	gene_id "MSTRG.93887"; transcript_id "ENST00000627219"; exon_number "5"; gene_name "SLC8A1-AS1"; ref_gene_id "ENSG00000227028";
chr2	StringTie	exon	40251684	40251730	1000	+	.	gene_id "MSTRG.93887"; transcript_id "ENST00000627219"; exon_number "6"; gene_name "SLC8A1-AS1"; ref_gene_id "ENSG00000227028";
chr2	StringTie	transcript	39917614	40043542	1000	+	.	gene_id "MSTRG.93887"; transcript_id "ENST00000627538"; gene_name "SLC8A1-AS1"; ref_gene_id "ENSG00000227028";
chr2	StringTie	exon	39917614	39917659	1000	+	.	gene_id "MSTRG.93887"; transcript_id "ENST00000627538"; exon_number "1"; gene_name "SLC8A1-AS1"; ref_gene_id "ENSG00000227028";
chr2	StringTie	exon	39922849	39922889	1000	+	.	gene_id "MSTRG.93887"; transcript_id "ENST00000627538"; exon_number "2"; gene_name "SLC8A1-AS1"; ref_gene_id "ENSG00000227028";
chr2	StringTie	exon	40043418	40043542	1000	+	.	gene_id "MSTRG.93887"; transcript_id "ENST00000627538"; exon_number "3"; gene_name "SLC8A1-AS1"; ref_gene_id "ENSG00000227028";
chr2	StringTie	transcript	39792359	40251732	1000	+	.	gene_id "MSTRG.93887"; transcript_id "ENST00000628471"; gene_name "SLC8A1-AS1"; ref_gene_id "ENSG00000227028";
chr2	StringTie	exon	39792359	39792548	1000	+	.	gene_id "MSTRG.93887"; transcript_id "ENST00000628471"; exon_number "1"; gene_name "SLC8A1-AS1"; ref_gene_id "ENSG00000227028";
chr2	StringTie	exon	39849957	39850086	1000	+	.	gene_id "MSTRG.93887"; transcript_id "ENST00000628471"; exon_number "2"; gene_name "SLC8A1-AS1"; ref_gene_id "ENSG00000227028";
chr2	StringTie	exon	39852022	39852097	1000	+	.	gene_id "MSTRG.93887"; transcript_id "ENST00000628471"; exon_number "3"; gene_name "SLC8A1-AS1"; ref_gene_id "ENSG00000227028";
chr2	StringTie	exon	40104909	40104962	1000	+	.	gene_id "MSTRG.93887"; transcript_id "ENST00000628471"; exon_number "4"; gene_name "SLC8A1-AS1"; ref_gene_id "ENSG00000227028";
chr2	StringTie	exon	40223630	40223751	1000	+	.	gene_id "MSTRG.93887"; transcript_id "ENST00000628471"; exon_number "5"; gene_name "SLC8A1-AS1"; ref_gene_id "ENSG00000227028";
chr2	StringTie	exon	40251684	40251732	1000	+	.	gene_id "MSTRG.93887"; transcript_id "ENST00000628471"; exon_number "6"; gene_name "SLC8A1-AS1"; ref_gene_id "ENSG00000227028";
chr2	StringTie	transcript	40065325	40251726	1000	+	.	gene_id "MSTRG.93887"; transcript_id "ENST00000629157"; gene_name "SLC8A1-AS1"; ref_gene_id "ENSG00000227028";
chr2	StringTie	exon	40065325	40065472	1000	+	.	gene_id "MSTRG.93887"; transcript_id "ENST00000629157"; exon_number "1"; gene_name "SLC8A1-AS1"; ref_gene_id "ENSG00000227028";
chr2	StringTie	exon	40101161	40101257	1000	+	.	gene_id "MSTRG.93887"; transcript_id "ENST00000629157"; exon_number "2"; gene_name "SLC8A1-AS1"; ref_gene_id "ENSG00000227028";
chr2	StringTie	exon	40104909	40104962	1000	+	.	gene_id "MSTRG.93887"; transcript_id "ENST00000629157"; exon_number "3"; gene_name "SLC8A1-AS1"; ref_gene_id "ENSG00000227028";
chr2	StringTie	exon	40251684	40251726	1000	+	.	gene_id "MSTRG.93887"; transcript_id "ENST00000629157"; exon_number "4"; gene_name "SLC8A1-AS1"; ref_gene_id "ENSG00000227028";
chr2	StringTie	transcript	40065364	40251732	1000	+	.	gene_id "MSTRG.93887"; transcript_id "ENST00000629180"; gene_name "SLC8A1-AS1"; ref_gene_id "ENSG00000227028";
chr2	StringTie	exon	40065364	40065472	1000	+	.	gene_id "MSTRG.93887"; transcript_id "ENST00000629180"; exon_number "1"; gene_name "SLC8A1-AS1"; ref_gene_id "ENSG00000227028";
chr2	StringTie	exon	40104909	40104962	1000	+	.	gene_id "MSTRG.93887"; transcript_id "ENST00000629180"; exon_number "2"; gene_name "SLC8A1-AS1"; ref_gene_id "ENSG00000227028";
chr2	StringTie	exon	40208375	40208451	1000	+	.	gene_id "MSTRG.93887"; transcript_id "ENST00000629180"; exon_number "3"; gene_name "SLC8A1-AS1"; ref_gene_id "ENSG00000227028";
chr2	StringTie	exon	40209967	40210024	1000	+	.	gene_id "MSTRG.93887"; transcript_id "ENST00000629180"; exon_number "4"; gene_name "SLC8A1-AS1"; ref_gene_id "ENSG00000227028";
chr2	StringTie	exon	40251684	40251732	1000	+	.	gene_id "MSTRG.93887"; transcript_id "ENST00000629180"; exon_number "5"; gene_name "SLC8A1-AS1"; ref_gene_id "ENSG00000227028";
chr2	StringTie	transcript	40086975	40251718	1000	+	.	gene_id "MSTRG.93887"; transcript_id "ENST00000629329"; gene_name "SLC8A1-AS1"; ref_gene_id "ENSG00000227028";
chr2	StringTie	exon	40086975	40087013	1000	+	.	gene_id "MSTRG.93887"; transcript_id "ENST00000629329"; exon_number "1"; gene_name "SLC8A1-AS1"; ref_gene_id "ENSG00000227028";
chr2	StringTie	exon	40104909	40104962	1000	+	.	gene_id "MSTRG.93887"; transcript_id "ENST00000629329"; exon_number "2"; gene_name "SLC8A1-AS1"; ref_gene_id "ENSG00000227028";
chr2	StringTie	exon	40209967	40210024	1000	+	.	gene_id "MSTRG.93887"; transcript_id "ENST00000629329"; exon_number "3"; gene_name "SLC8A1-AS1"; ref_gene_id "ENSG00000227028";
chr2	StringTie	exon	40213109	40213218	1000	+	.	gene_id "MSTRG.93887"; transcript_id "ENST00000629329"; exon_number "4"; gene_name "SLC8A1-AS1"; ref_gene_id "ENSG00000227028";
chr2	StringTie	exon	40223630	40223751	1000	+	.	gene_id "MSTRG.93887"; transcript_id "ENST00000629329"; exon_number "5"; gene_name "SLC8A1-AS1"; ref_gene_id "ENSG00000227028";
chr2	StringTie	exon	40251684	40251718	1000	+	.	gene_id "MSTRG.93887"; transcript_id "ENST00000629329"; exon_number "6"; gene_name "SLC8A1-AS1"; ref_gene_id "ENSG00000227028";
chr2	StringTie	transcript	39917845	40251731	1000	+	.	gene_id "MSTRG.93887"; transcript_id "ENST00000630006"; gene_name "SLC8A1-AS1"; ref_gene_id "ENSG00000227028";
chr2	StringTie	exon	39917845	39917882	1000	+	.	gene_id "MSTRG.93887"; transcript_id "ENST00000630006"; exon_number "1"; gene_name "SLC8A1-AS1"; ref_gene_id "ENSG00000227028";
chr2	StringTie	exon	39922849	39922889	1000	+	.	gene_id "MSTRG.93887"; transcript_id "ENST00000630006"; exon_number "2"; gene_name "SLC8A1-AS1"; ref_gene_id "ENSG00000227028";
chr2	StringTie	exon	40104909	40104962	1000	+	.	gene_id "MSTRG.93887"; transcript_id "ENST00000630006"; exon_number "3"; gene_name "SLC8A1-AS1"; ref_gene_id "ENSG00000227028";
chr2	StringTie	exon	40251684	40251731	1000	+	.	gene_id "MSTRG.93887"; transcript_id "ENST00000630006"; exon_number "4"; gene_name "SLC8A1-AS1"; ref_gene_id "ENSG00000227028";
chr2	StringTie	transcript	39917829	40251732	1000	+	.	gene_id "MSTRG.93887"; transcript_id "ENST00000630783"; gene_name "SLC8A1-AS1"; ref_gene_id "ENSG00000227028";
chr2	StringTie	exon	39917829	39917882	1000	+	.	gene_id "MSTRG.93887"; transcript_id "ENST00000630783"; exon_number "1"; gene_name "SLC8A1-AS1"; ref_gene_id "ENSG00000227028";
chr2	StringTie	exon	39922849	39923018	1000	+	.	gene_id "MSTRG.93887"; transcript_id "ENST00000630783"; exon_number "2"; gene_name "SLC8A1-AS1"; ref_gene_id "ENSG00000227028";
chr2	StringTie	exon	40104909	40104962	1000	+	.	gene_id "MSTRG.93887"; transcript_id "ENST00000630783"; exon_number "3"; gene_name "SLC8A1-AS1"; ref_gene_id "ENSG00000227028";
chr2	StringTie	exon	40251684	40251732	1000	+	.	gene_id "MSTRG.93887"; transcript_id "ENST00000630783"; exon_number "4"; gene_name "SLC8A1-AS1"; ref_gene_id "ENSG00000227028";
chr2	StringTie	transcript	40104306	40251723	1000	+	.	gene_id "MSTRG.93887"; transcript_id "ENST00000631022"; gene_name "SLC8A1-AS1"; ref_gene_id "ENSG00000227028";
chr2	StringTie	exon	40104306	40104962	1000	+	.	gene_id "MSTRG.93887"; transcript_id "ENST00000631022"; exon_number "1"; gene_name "SLC8A1-AS1"; ref_gene_id "ENSG00000227028";
chr2	StringTie	exon	40251684	40251723	1000	+	.	gene_id "MSTRG.93887"; transcript_id "ENST00000631022"; exon_number "2"; gene_name "SLC8A1-AS1"; ref_gene_id "ENSG00000227028";
chr2	StringTie	transcript	40086975	40251721	1000	+	.	gene_id "MSTRG.93887"; transcript_id "ENST00000631137"; gene_name "SLC8A1-AS1"; ref_gene_id "ENSG00000227028";
chr2	StringTie	exon	40086975	40087013	1000	+	.	gene_id "MSTRG.93887"; transcript_id "ENST00000631137"; exon_number "1"; gene_name "SLC8A1-AS1"; ref_gene_id "ENSG00000227028";
chr2	StringTie	exon	40104909	40104962	1000	+	.	gene_id "MSTRG.93887"; transcript_id "ENST00000631137"; exon_number "2"; gene_name "SLC8A1-AS1"; ref_gene_id "ENSG00000227028";
chr2	StringTie	exon	40209967	40210024	1000	+	.	gene_id "MSTRG.93887"; transcript_id "ENST00000631137"; exon_number "3"; gene_name "SLC8A1-AS1"; ref_gene_id "ENSG00000227028";
chr2	StringTie	exon	40213169	40213218	1000	+	.	gene_id "MSTRG.93887"; transcript_id "ENST00000631137"; exon_number "4"; gene_name "SLC8A1-AS1"; ref_gene_id "ENSG00000227028";
chr2	StringTie	exon	40251684	40251721	1000	+	.	gene_id "MSTRG.93887"; transcript_id "ENST00000631137"; exon_number "5"; gene_name "SLC8A1-AS1"; ref_gene_id "ENSG00000227028";
chr2	StringTie	transcript	39851307	40251729	1000	+	.	gene_id "MSTRG.93887"; transcript_id "ENST00000631142"; gene_name "SLC8A1-AS1"; ref_gene_id "ENSG00000227028";
chr2	StringTie	exon	39851307	39851504	1000	+	.	gene_id "MSTRG.93887"; transcript_id "ENST00000631142"; exon_number "1"; gene_name "SLC8A1-AS1"; ref_gene_id "ENSG00000227028";
chr2	StringTie	exon	39852022	39852097	1000	+	.	gene_id "MSTRG.93887"; transcript_id "ENST00000631142"; exon_number "2"; gene_name "SLC8A1-AS1"; ref_gene_id "ENSG00000227028";
chr2	StringTie	exon	39856000	39856056	1000	+	.	gene_id "MSTRG.93887"; transcript_id "ENST00000631142"; exon_number "3"; gene_name "SLC8A1-AS1"; ref_gene_id "ENSG00000227028";
chr2	StringTie	exon	39869605	39869674	1000	+	.	gene_id "MSTRG.93887"; transcript_id "ENST00000631142"; exon_number "4"; gene_name "SLC8A1-AS1"; ref_gene_id "ENSG00000227028";
chr2	StringTie	exon	40104909	40104962	1000	+	.	gene_id "MSTRG.93887"; transcript_id "ENST00000631142"; exon_number "5"; gene_name "SLC8A1-AS1"; ref_gene_id "ENSG00000227028";
chr2	StringTie	exon	40223630	40223751	1000	+	.	gene_id "MSTRG.93887"; transcript_id "ENST00000631142"; exon_number "6"; gene_name "SLC8A1-AS1"; ref_gene_id "ENSG00000227028";
chr2	StringTie	exon	40251684	40251729	1000	+	.	gene_id "MSTRG.93887"; transcript_id "ENST00000631142"; exon_number "7"; gene_name "SLC8A1-AS1"; ref_gene_id "ENSG00000227028";
chr2	StringTie	transcript	40065358	40251732	1000	+	.	gene_id "MSTRG.93887"; transcript_id "ENST00000631204"; gene_name "SLC8A1-AS1"; ref_gene_id "ENSG00000227028";
chr2	StringTie	exon	40065358	40065472	1000	+	.	gene_id "MSTRG.93887"; transcript_id "ENST00000631204"; exon_number "1"; gene_name "SLC8A1-AS1"; ref_gene_id "ENSG00000227028";
chr2	StringTie	exon	40104909	40104962	1000	+	.	gene_id "MSTRG.93887"; transcript_id "ENST00000631204"; exon_number "2"; gene_name "SLC8A1-AS1"; ref_gene_id "ENSG00000227028";
chr2	StringTie	exon	40223630	40223751	1000	+	.	gene_id "MSTRG.93887"; transcript_id "ENST00000631204"; exon_number "3"; gene_name "SLC8A1-AS1"; ref_gene_id "ENSG00000227028";
chr2	StringTie	exon	40251684	40251732	1000	+	.	gene_id "MSTRG.93887"; transcript_id "ENST00000631204"; exon_number "4"; gene_name "SLC8A1-AS1"; ref_gene_id "ENSG00000227028";
chr2	StringTie	transcript	39917563	40251732	1000	+	.	gene_id "MSTRG.93887"; transcript_id "ENST00000631330"; gene_name "SLC8A1-AS1"; ref_gene_id "ENSG00000227028";
chr2	StringTie	exon	39917563	39917659	1000	+	.	gene_id "MSTRG.93887"; transcript_id "ENST00000631330"; exon_number "1"; gene_name "SLC8A1-AS1"; ref_gene_id "ENSG00000227028";
chr2	StringTie	exon	40104909	40104962	1000	+	.	gene_id "MSTRG.93887"; transcript_id "ENST00000631330"; exon_number "2"; gene_name "SLC8A1-AS1"; ref_gene_id "ENSG00000227028";
chr2	StringTie	exon	40251684	40251732	1000	+	.	gene_id "MSTRG.93887"; transcript_id "ENST00000631330"; exon_number "3"; gene_name "SLC8A1-AS1"; ref_gene_id "ENSG00000227028";
chr2	StringTie	transcript	39786451	39793775	1000	+	.	gene_id "MSTRG.93887"; transcript_id "MSTRG.93887.1";
chr2	StringTie	exon	39786451	39792548	1000	+	.	gene_id "MSTRG.93887"; transcript_id "MSTRG.93887.1"; exon_number "1";
chr2	StringTie	exon	39793660	39793775	1000	+	.	gene_id "MSTRG.93887"; transcript_id "MSTRG.93887.1"; exon_number "2";
chr2	StringTie	transcript	39837921	39841595	1000	+	.	gene_id "MSTRG.93887"; transcript_id "MSTRG.93887.10";
chr2	StringTie	exon	39837921	39839529	1000	+	.	gene_id "MSTRG.93887"; transcript_id "MSTRG.93887.10"; exon_number "1";
chr2	StringTie	exon	39840055	39840145	1000	+	.	gene_id "MSTRG.93887"; transcript_id "MSTRG.93887.10"; exon_number "2";
chr2	StringTie	exon	39841129	39841595	1000	+	.	gene_id "MSTRG.93887"; transcript_id "MSTRG.93887.10"; exon_number "3";
chr2	StringTie	transcript	39838674	39856047	1000	+	.	gene_id "MSTRG.93887"; transcript_id "MSTRG.93887.11";
chr2	StringTie	exon	39838674	39838784	1000	+	.	gene_id "MSTRG.93887"; transcript_id "MSTRG.93887.11"; exon_number "1";
chr2	StringTie	exon	39840055	39840145	1000	+	.	gene_id "MSTRG.93887"; transcript_id "MSTRG.93887.11"; exon_number "2";
chr2	StringTie	exon	39841129	39841385	1000	+	.	gene_id "MSTRG.93887"; transcript_id "MSTRG.93887.11"; exon_number "3";
chr2	StringTie	exon	39849957	39850086	1000	+	.	gene_id "MSTRG.93887"; transcript_id "MSTRG.93887.11"; exon_number "4";
chr2	StringTie	exon	39852022	39852097	1000	+	.	gene_id "MSTRG.93887"; transcript_id "MSTRG.93887.11"; exon_number "5";
chr2	StringTie	exon	39856000	39856047	1000	+	.	gene_id "MSTRG.93887"; transcript_id "MSTRG.93887.11"; exon_number "6";
chr2	StringTie	transcript	39838681	39869679	1000	+	.	gene_id "MSTRG.93887"; transcript_id "MSTRG.93887.12";
chr2	StringTie	exon	39838681	39838784	1000	+	.	gene_id "MSTRG.93887"; transcript_id "MSTRG.93887.12"; exon_number "1";
chr2	StringTie	exon	39839423	39839529	1000	+	.	gene_id "MSTRG.93887"; transcript_id "MSTRG.93887.12"; exon_number "2";
chr2	StringTie	exon	39840055	39840145	1000	+	.	gene_id "MSTRG.93887"; transcript_id "MSTRG.93887.12"; exon_number "3";
chr2	StringTie	exon	39841129	39841385	1000	+	.	gene_id "MSTRG.93887"; transcript_id "MSTRG.93887.12"; exon_number "4";
chr2	StringTie	exon	39849957	39850086	1000	+	.	gene_id "MSTRG.93887"; transcript_id "MSTRG.93887.12"; exon_number "5";
chr2	StringTie	exon	39852022	39852097	1000	+	.	gene_id "MSTRG.93887"; transcript_id "MSTRG.93887.12"; exon_number "6";
chr2	StringTie	exon	39856000	39856056	1000	+	.	gene_id "MSTRG.93887"; transcript_id "MSTRG.93887.12"; exon_number "7";
chr2	StringTie	exon	39869605	39869679	1000	+	.	gene_id "MSTRG.93887"; transcript_id "MSTRG.93887.12"; exon_number "8";
chr2	StringTie	transcript	39839417	39869675	1000	+	.	gene_id "MSTRG.93887"; transcript_id "MSTRG.93887.13";
chr2	StringTie	exon	39839417	39839529	1000	+	.	gene_id "MSTRG.93887"; transcript_id "MSTRG.93887.13"; exon_number "1";
chr2	StringTie	exon	39849957	39850086	1000	+	.	gene_id "MSTRG.93887"; transcript_id "MSTRG.93887.13"; exon_number "2";
chr2	StringTie	exon	39852022	39852097	1000	+	.	gene_id "MSTRG.93887"; transcript_id "MSTRG.93887.13"; exon_number "3";
chr2	StringTie	exon	39856000	39856056	1000	+	.	gene_id "MSTRG.93887"; transcript_id "MSTRG.93887.13"; exon_number "4";
chr2	StringTie	exon	39869605	39869675	1000	+	.	gene_id "MSTRG.93887"; transcript_id "MSTRG.93887.13"; exon_number "5";
chr2	StringTie	transcript	39839429	39855247	1000	+	.	gene_id "MSTRG.93887"; transcript_id "MSTRG.93887.14";
chr2	StringTie	exon	39839429	39839529	1000	+	.	gene_id "MSTRG.93887"; transcript_id "MSTRG.93887.14"; exon_number "1";
chr2	StringTie	exon	39849957	39850086	1000	+	.	gene_id "MSTRG.93887"; transcript_id "MSTRG.93887.14"; exon_number "2";
chr2	StringTie	exon	39852022	39852097	1000	+	.	gene_id "MSTRG.93887"; transcript_id "MSTRG.93887.14"; exon_number "3";
chr2	StringTie	exon	39854809	39855247	1000	+	.	gene_id "MSTRG.93887"; transcript_id "MSTRG.93887.14"; exon_number "4";
chr2	StringTie	transcript	39904121	39927796	1000	+	.	gene_id "MSTRG.93887"; transcript_id "MSTRG.93887.16";
chr2	StringTie	exon	39904121	39904457	1000	+	.	gene_id "MSTRG.93887"; transcript_id "MSTRG.93887.16"; exon_number "1";
chr2	StringTie	exon	39922849	39927796	1000	+	.	gene_id "MSTRG.93887"; transcript_id "MSTRG.93887.16"; exon_number "2";
chr2	StringTie	transcript	40033194	40043543	1000	+	.	gene_id "MSTRG.93887"; transcript_id "MSTRG.93887.24";
chr2	StringTie	exon	40033194	40033334	1000	+	.	gene_id "MSTRG.93887"; transcript_id "MSTRG.93887.24"; exon_number "1";
chr2	StringTie	exon	40043418	40043543	1000	+	.	gene_id "MSTRG.93887"; transcript_id "MSTRG.93887.24"; exon_number "2";
chr2	StringTie	transcript	40086964	40255538	1000	+	.	gene_id "MSTRG.93887"; transcript_id "MSTRG.93887.36";
chr2	StringTie	exon	40086964	40087013	1000	+	.	gene_id "MSTRG.93887"; transcript_id "MSTRG.93887.36"; exon_number "1";
chr2	StringTie	exon	40104909	40104962	1000	+	.	gene_id "MSTRG.93887"; transcript_id "MSTRG.93887.36"; exon_number "2";
chr2	StringTie	exon	40118312	40118505	1000	+	.	gene_id "MSTRG.93887"; transcript_id "MSTRG.93887.36"; exon_number "3";
chr2	StringTie	exon	40120704	40120800	1000	+	.	gene_id "MSTRG.93887"; transcript_id "MSTRG.93887.36"; exon_number "4";
chr2	StringTie	exon	40123146	40123274	1000	+	.	gene_id "MSTRG.93887"; transcript_id "MSTRG.93887.36"; exon_number "5";
chr2	StringTie	exon	40209967	40210024	1000	+	.	gene_id "MSTRG.93887"; transcript_id "MSTRG.93887.36"; exon_number "6";
chr2	StringTie	exon	40223630	40223751	1000	+	.	gene_id "MSTRG.93887"; transcript_id "MSTRG.93887.36"; exon_number "7";
chr2	StringTie	exon	40251684	40251774	1000	+	.	gene_id "MSTRG.93887"; transcript_id "MSTRG.93887.36"; exon_number "8";
chr2	StringTie	exon	40254420	40255538	1000	+	.	gene_id "MSTRG.93887"; transcript_id "MSTRG.93887.36"; exon_number "9";
chr2	StringTie	transcript	39821712	39841564	1000	+	.	gene_id "MSTRG.93887"; transcript_id "MSTRG.93887.4";
chr2	StringTie	exon	39821712	39821871	1000	+	.	gene_id "MSTRG.93887"; transcript_id "MSTRG.93887.4"; exon_number "1";
chr2	StringTie	exon	39841129	39841564	1000	+	.	gene_id "MSTRG.93887"; transcript_id "MSTRG.93887.4"; exon_number "2";
chr2	StringTie	transcript	39830379	39869677	1000	+	.	gene_id "MSTRG.93887"; transcript_id "MSTRG.93887.5";
chr2	StringTie	exon	39830379	39830969	1000	+	.	gene_id "MSTRG.93887"; transcript_id "MSTRG.93887.5"; exon_number "1";
chr2	StringTie	exon	39849957	39850086	1000	+	.	gene_id "MSTRG.93887"; transcript_id "MSTRG.93887.5"; exon_number "2";
chr2	StringTie	exon	39852022	39852097	1000	+	.	gene_id "MSTRG.93887"; transcript_id "MSTRG.93887.5"; exon_number "3";
chr2	StringTie	exon	39856000	39856056	1000	+	.	gene_id "MSTRG.93887"; transcript_id "MSTRG.93887.5"; exon_number "4";
chr2	StringTie	exon	39869605	39869677	1000	+	.	gene_id "MSTRG.93887"; transcript_id "MSTRG.93887.5"; exon_number "5";
chr2	StringTie	transcript	40251304	40255690	1000	+	.	gene_id "MSTRG.93887"; transcript_id "MSTRG.93887.56";
chr2	StringTie	exon	40251304	40251535	1000	+	.	gene_id "MSTRG.93887"; transcript_id "MSTRG.93887.56"; exon_number "1";
chr2	StringTie	exon	40251684	40251774	1000	+	.	gene_id "MSTRG.93887"; transcript_id "MSTRG.93887.56"; exon_number "2";
chr2	StringTie	exon	40254420	40255690	1000	+	.	gene_id "MSTRG.93887"; transcript_id "MSTRG.93887.56"; exon_number "3";
chr2	StringTie	transcript	39830816	39856057	1000	+	.	gene_id "MSTRG.93887"; transcript_id "MSTRG.93887.6";
chr2	StringTie	exon	39830816	39830969	1000	+	.	gene_id "MSTRG.93887"; transcript_id "MSTRG.93887.6"; exon_number "1";
chr2	StringTie	exon	39852022	39852097	1000	+	.	gene_id "MSTRG.93887"; transcript_id "MSTRG.93887.6"; exon_number "2";
chr2	StringTie	exon	39856000	39856057	1000	+	.	gene_id "MSTRG.93887"; transcript_id "MSTRG.93887.6"; exon_number "3";
chr2	StringTie	transcript	39830816	39869675	1000	+	.	gene_id "MSTRG.93887"; transcript_id "MSTRG.93887.7";
chr2	StringTie	exon	39830816	39830969	1000	+	.	gene_id "MSTRG.93887"; transcript_id "MSTRG.93887.7"; exon_number "1";
chr2	StringTie	exon	39852022	39852097	1000	+	.	gene_id "MSTRG.93887"; transcript_id "MSTRG.93887.7"; exon_number "2";
chr2	StringTie	exon	39869605	39869675	1000	+	.	gene_id "MSTRG.93887"; transcript_id "MSTRG.93887.7"; exon_number "3";
chr2	StringTie	transcript	39832724	39841526	1000	+	.	gene_id "MSTRG.93887"; transcript_id "MSTRG.93887.8";
chr2	StringTie	exon	39832724	39832762	1000	+	.	gene_id "MSTRG.93887"; transcript_id "MSTRG.93887.8"; exon_number "1";
chr2	StringTie	exon	39841129	39841526	1000	+	.	gene_id "MSTRG.93887"; transcript_id "MSTRG.93887.8"; exon_number "2";
chr2	StringTie	transcript	39835591	39841592	1000	+	.	gene_id "MSTRG.93887"; transcript_id "MSTRG.93887.9";
chr2	StringTie	exon	39835591	39839529	1000	+	.	gene_id "MSTRG.93887"; transcript_id "MSTRG.93887.9"; exon_number "1";
chr2	StringTie	exon	39841129	39841592	1000	+	.	gene_id "MSTRG.93887"; transcript_id "MSTRG.93887.9"; exon_number "2";
chr2	StringTie	transcript	39814341	39814604	1000	.	.	gene_id "MSTRG.93888"; transcript_id "MSTRG.93888.1";
chr2	StringTie	exon	39814341	39814604	1000	.	.	gene_id "MSTRG.93888"; transcript_id "MSTRG.93888.1"; exon_number "1";
chr2	StringTie	transcript	39815377	39815585	1000	.	.	gene_id "MSTRG.93889"; transcript_id "MSTRG.93889.1";
chr2	StringTie	exon	39815377	39815585	1000	.	.	gene_id "MSTRG.93889"; transcript_id "MSTRG.93889.1"; exon_number "1";
chr1	StringTie	transcript	123525450	123525755	1000	-	.	gene_id "MSTRG.9389"; transcript_id "MSTRG.9389.1";
chr1	StringTie	exon	123525450	123525755	1000	-	.	gene_id "MSTRG.9389"; transcript_id "MSTRG.9389.1"; exon_number "1";
chr2	StringTie	transcript	39876561	39876818	1000	.	.	gene_id "MSTRG.93890"; transcript_id "MSTRG.93890.1";
chr2	StringTie	exon	39876561	39876818	1000	.	.	gene_id "MSTRG.93890"; transcript_id "MSTRG.93890.1"; exon_number "1";
chr2	StringTie	transcript	39884580	39902788	1000	+	.	gene_id "MSTRG.93891"; transcript_id "MSTRG.93891.1";
chr2	StringTie	exon	39884580	39884713	1000	+	.	gene_id "MSTRG.93891"; transcript_id "MSTRG.93891.1"; exon_number "1";
chr2	StringTie	exon	39901710	39902041	1000	+	.	gene_id "MSTRG.93891"; transcript_id "MSTRG.93891.1"; exon_number "2";
chr2	StringTie	exon	39902192	39902332	1000	+	.	gene_id "MSTRG.93891"; transcript_id "MSTRG.93891.1"; exon_number "3";
chr2	StringTie	exon	39902634	39902788	1000	+	.	gene_id "MSTRG.93891"; transcript_id "MSTRG.93891.1"; exon_number "4";
chr2	StringTie	transcript	39903618	39904049	1000	+	.	gene_id "MSTRG.93892"; transcript_id "MSTRG.93892.1";
chr2	StringTie	exon	39903618	39904049	1000	+	.	gene_id "MSTRG.93892"; transcript_id "MSTRG.93892.1"; exon_number "1";
chr2	StringTie	transcript	39929110	39929998	1000	+	.	gene_id "MSTRG.93893"; transcript_id "ENST00000425555"; gene_name "AC007253.1"; ref_gene_id "ENSG00000235653";
chr2	StringTie	exon	39929110	39929998	1000	+	.	gene_id "MSTRG.93893"; transcript_id "ENST00000425555"; exon_number "1"; gene_name "AC007253.1"; ref_gene_id "ENSG00000235653";
chr2	StringTie	transcript	39930181	39930843	1000	-	.	gene_id "MSTRG.93894"; transcript_id "MSTRG.93894.1";
chr2	StringTie	exon	39930181	39930843	1000	-	.	gene_id "MSTRG.93894"; transcript_id "MSTRG.93894.1"; exon_number "1";
chr2	StringTie	transcript	39931272	39931679	1000	.	.	gene_id "MSTRG.93895"; transcript_id "MSTRG.93895.1";
chr2	StringTie	exon	39931272	39931679	1000	.	.	gene_id "MSTRG.93895"; transcript_id "MSTRG.93895.1"; exon_number "1";
chr2	StringTie	transcript	39943914	39944181	1000	.	.	gene_id "MSTRG.93896"; transcript_id "MSTRG.93896.1";
chr2	StringTie	exon	39943914	39944181	1000	.	.	gene_id "MSTRG.93896"; transcript_id "MSTRG.93896.1"; exon_number "1";
chr2	StringTie	transcript	39956561	39957625	1000	.	.	gene_id "MSTRG.93897"; transcript_id "MSTRG.93897.1";
chr2	StringTie	exon	39956561	39957625	1000	.	.	gene_id "MSTRG.93897"; transcript_id "MSTRG.93897.1"; exon_number "1";
chr2	StringTie	transcript	39973047	39973263	1000	.	.	gene_id "MSTRG.93898"; transcript_id "MSTRG.93898.1";
chr2	StringTie	exon	39973047	39973263	1000	.	.	gene_id "MSTRG.93898"; transcript_id "MSTRG.93898.1"; exon_number "1";
chr2	StringTie	transcript	39997775	39998051	1000	.	.	gene_id "MSTRG.93899"; transcript_id "MSTRG.93899.1";
chr2	StringTie	exon	39997775	39998051	1000	.	.	gene_id "MSTRG.93899"; transcript_id "MSTRG.93899.1"; exon_number "1";
chr1	StringTie	transcript	12558781	12558995	1000	.	.	gene_id "MSTRG.939"; transcript_id "MSTRG.939.1";
chr1	StringTie	exon	12558781	12558995	1000	.	.	gene_id "MSTRG.939"; transcript_id "MSTRG.939.1"; exon_number "1";
chr1	StringTie	transcript	123526686	123526954	1000	.	.	gene_id "MSTRG.9390"; transcript_id "MSTRG.9390.1";
chr1	StringTie	exon	123526686	123526954	1000	.	.	gene_id "MSTRG.9390"; transcript_id "MSTRG.9390.1"; exon_number "1";
chr2	StringTie	transcript	40008564	40010252	1000	.	.	gene_id "MSTRG.93900"; transcript_id "MSTRG.93900.1";
chr2	StringTie	exon	40008564	40010252	1000	.	.	gene_id "MSTRG.93900"; transcript_id "MSTRG.93900.1"; exon_number "1";
chr2	StringTie	transcript	40012958	40013329	1000	.	.	gene_id "MSTRG.93901"; transcript_id "MSTRG.93901.1";
chr2	StringTie	exon	40012958	40013329	1000	.	.	gene_id "MSTRG.93901"; transcript_id "MSTRG.93901.1"; exon_number "1";
chr2	StringTie	transcript	40031308	40032190	1000	.	.	gene_id "MSTRG.93902"; transcript_id "MSTRG.93902.1";
chr2	StringTie	exon	40031308	40032190	1000	.	.	gene_id "MSTRG.93902"; transcript_id "MSTRG.93902.1"; exon_number "1";
chr2	StringTie	transcript	40044674	40045883	1000	.	.	gene_id "MSTRG.93903"; transcript_id "MSTRG.93903.1";
chr2	StringTie	exon	40044674	40045883	1000	.	.	gene_id "MSTRG.93903"; transcript_id "MSTRG.93903.1"; exon_number "1";
chr2	StringTie	transcript	40054460	40055380	1000	.	.	gene_id "MSTRG.93904"; transcript_id "MSTRG.93904.1";
chr2	StringTie	exon	40054460	40055380	1000	.	.	gene_id "MSTRG.93904"; transcript_id "MSTRG.93904.1"; exon_number "1";
chr2	StringTie	transcript	40068499	40070176	1000	.	.	gene_id "MSTRG.93905"; transcript_id "MSTRG.93905.1";
chr2	StringTie	exon	40068499	40070176	1000	.	.	gene_id "MSTRG.93905"; transcript_id "MSTRG.93905.1"; exon_number "1";
chr2	StringTie	transcript	40075724	40077883	1000	.	.	gene_id "MSTRG.93906"; transcript_id "MSTRG.93906.1";
chr2	StringTie	exon	40075724	40077883	1000	.	.	gene_id "MSTRG.93906"; transcript_id "MSTRG.93906.1"; exon_number "1";
chr2	StringTie	transcript	40081944	40084629	1000	.	.	gene_id "MSTRG.93907"; transcript_id "MSTRG.93907.1";
chr2	StringTie	exon	40081944	40084629	1000	.	.	gene_id "MSTRG.93907"; transcript_id "MSTRG.93907.1"; exon_number "1";
chr2	StringTie	transcript	40115253	40430280	1000	-	.	gene_id "MSTRG.93908"; transcript_id "ENST00000332839"; gene_name "SLC8A1"; ref_gene_id "ENSG00000183023";
chr2	StringTie	exon	40115253	40115629	1000	-	.	gene_id "MSTRG.93908"; transcript_id "ENST00000332839"; exon_number "1"; gene_name "SLC8A1"; ref_gene_id "ENSG00000183023";
chr2	StringTie	exon	40139401	40139676	1000	-	.	gene_id "MSTRG.93908"; transcript_id "ENST00000332839"; exon_number "2"; gene_name "SLC8A1"; ref_gene_id "ENSG00000183023";
chr2	StringTie	exon	40160765	40160864	1000	-	.	gene_id "MSTRG.93908"; transcript_id "ENST00000332839"; exon_number "3"; gene_name "SLC8A1"; ref_gene_id "ENSG00000183023";
chr2	StringTie	exon	40164854	40164984	1000	-	.	gene_id "MSTRG.93908"; transcript_id "ENST00000332839"; exon_number "4"; gene_name "SLC8A1"; ref_gene_id "ENSG00000183023";
chr2	StringTie	exon	40170281	40170349	1000	-	.	gene_id "MSTRG.93908"; transcript_id "ENST00000332839"; exon_number "5"; gene_name "SLC8A1"; ref_gene_id "ENSG00000183023";
chr2	StringTie	exon	40174706	40174720	1000	-	.	gene_id "MSTRG.93908"; transcript_id "ENST00000332839"; exon_number "6"; gene_name "SLC8A1"; ref_gene_id "ENSG00000183023";
chr2	StringTie	exon	40174825	40174842	1000	-	.	gene_id "MSTRG.93908"; transcript_id "ENST00000332839"; exon_number "7"; gene_name "SLC8A1"; ref_gene_id "ENSG00000183023";
chr2	StringTie	exon	40175261	40175281	1000	-	.	gene_id "MSTRG.93908"; transcript_id "ENST00000332839"; exon_number "8"; gene_name "SLC8A1"; ref_gene_id "ENSG00000183023";
chr2	StringTie	exon	40178387	40178493	1000	-	.	gene_id "MSTRG.93908"; transcript_id "ENST00000332839"; exon_number "9"; gene_name "SLC8A1"; ref_gene_id "ENSG00000183023";
chr2	StringTie	exon	40428473	40430280	1000	-	.	gene_id "MSTRG.93908"; transcript_id "ENST00000332839"; exon_number "10"; gene_name "SLC8A1"; ref_gene_id "ENSG00000183023";
chr2	StringTie	transcript	40115113	40512435	1000	-	.	gene_id "MSTRG.93908"; transcript_id "ENST00000402441"; gene_name "SLC8A1"; ref_gene_id "ENSG00000183023";
chr2	StringTie	exon	40115113	40115629	1000	-	.	gene_id "MSTRG.93908"; transcript_id "ENST00000402441"; exon_number "1"; gene_name "SLC8A1"; ref_gene_id "ENSG00000183023";
chr2	StringTie	exon	40139401	40139676	1000	-	.	gene_id "MSTRG.93908"; transcript_id "ENST00000402441"; exon_number "2"; gene_name "SLC8A1"; ref_gene_id "ENSG00000183023";
chr2	StringTie	exon	40160765	40160864	1000	-	.	gene_id "MSTRG.93908"; transcript_id "ENST00000402441"; exon_number "3"; gene_name "SLC8A1"; ref_gene_id "ENSG00000183023";
chr2	StringTie	exon	40164854	40164984	1000	-	.	gene_id "MSTRG.93908"; transcript_id "ENST00000402441"; exon_number "4"; gene_name "SLC8A1"; ref_gene_id "ENSG00000183023";
chr2	StringTie	exon	40174825	40174842	1000	-	.	gene_id "MSTRG.93908"; transcript_id "ENST00000402441"; exon_number "5"; gene_name "SLC8A1"; ref_gene_id "ENSG00000183023";
chr2	StringTie	exon	40177752	40177855	1000	-	.	gene_id "MSTRG.93908"; transcript_id "ENST00000402441"; exon_number "6"; gene_name "SLC8A1"; ref_gene_id "ENSG00000183023";
chr2	StringTie	exon	40428473	40430304	1000	-	.	gene_id "MSTRG.93908"; transcript_id "ENST00000402441"; exon_number "7"; gene_name "SLC8A1"; ref_gene_id "ENSG00000183023";
chr2	StringTie	exon	40512349	40512435	1000	-	.	gene_id "MSTRG.93908"; transcript_id "ENST00000402441"; exon_number "8"; gene_name "SLC8A1"; ref_gene_id "ENSG00000183023";
chr2	StringTie	transcript	40115031	40512361	1000	-	.	gene_id "MSTRG.93908"; transcript_id "ENST00000403092"; gene_name "SLC8A1"; ref_gene_id "ENSG00000183023";
chr2	StringTie	exon	40115031	40115629	1000	-	.	gene_id "MSTRG.93908"; transcript_id "ENST00000403092"; exon_number "1"; gene_name "SLC8A1"; ref_gene_id "ENSG00000183023";
chr2	StringTie	exon	40139401	40139676	1000	-	.	gene_id "MSTRG.93908"; transcript_id "ENST00000403092"; exon_number "2"; gene_name "SLC8A1"; ref_gene_id "ENSG00000183023";
chr2	StringTie	exon	40160765	40160864	1000	-	.	gene_id "MSTRG.93908"; transcript_id "ENST00000403092"; exon_number "3"; gene_name "SLC8A1"; ref_gene_id "ENSG00000183023";
chr2	StringTie	exon	40164854	40164984	1000	-	.	gene_id "MSTRG.93908"; transcript_id "ENST00000403092"; exon_number "4"; gene_name "SLC8A1"; ref_gene_id "ENSG00000183023";
chr2	StringTie	exon	40170281	40170349	1000	-	.	gene_id "MSTRG.93908"; transcript_id "ENST00000403092"; exon_number "5"; gene_name "SLC8A1"; ref_gene_id "ENSG00000183023";
chr2	StringTie	exon	40174706	40174720	1000	-	.	gene_id "MSTRG.93908"; transcript_id "ENST00000403092"; exon_number "6"; gene_name "SLC8A1"; ref_gene_id "ENSG00000183023";
chr2	StringTie	exon	40174825	40174842	1000	-	.	gene_id "MSTRG.93908"; transcript_id "ENST00000403092"; exon_number "7"; gene_name "SLC8A1"; ref_gene_id "ENSG00000183023";
chr2	StringTie	exon	40175261	40175281	1000	-	.	gene_id "MSTRG.93908"; transcript_id "ENST00000403092"; exon_number "8"; gene_name "SLC8A1"; ref_gene_id "ENSG00000183023";
chr2	StringTie	exon	40178387	40178493	1000	-	.	gene_id "MSTRG.93908"; transcript_id "ENST00000403092"; exon_number "9"; gene_name "SLC8A1"; ref_gene_id "ENSG00000183023";
chr2	StringTie	exon	40428473	40430301	1000	-	.	gene_id "MSTRG.93908"; transcript_id "ENST00000403092"; exon_number "10"; gene_name "SLC8A1"; ref_gene_id "ENSG00000183023";
chr2	StringTie	exon	40512349	40512361	1000	-	.	gene_id "MSTRG.93908"; transcript_id "ENST00000403092"; exon_number "11"; gene_name "SLC8A1"; ref_gene_id "ENSG00000183023";
chr2	StringTie	transcript	40115250	40611053	1000	-	.	gene_id "MSTRG.93908"; transcript_id "ENST00000405269"; gene_name "SLC8A1"; ref_gene_id "ENSG00000183023";
chr2	StringTie	exon	40115250	40115629	1000	-	.	gene_id "MSTRG.93908"; transcript_id "ENST00000405269"; exon_number "1"; gene_name "SLC8A1"; ref_gene_id "ENSG00000183023";
chr2	StringTie	exon	40139401	40139676	1000	-	.	gene_id "MSTRG.93908"; transcript_id "ENST00000405269"; exon_number "2"; gene_name "SLC8A1"; ref_gene_id "ENSG00000183023";
chr2	StringTie	exon	40160765	40160864	1000	-	.	gene_id "MSTRG.93908"; transcript_id "ENST00000405269"; exon_number "3"; gene_name "SLC8A1"; ref_gene_id "ENSG00000183023";
chr2	StringTie	exon	40164854	40164984	1000	-	.	gene_id "MSTRG.93908"; transcript_id "ENST00000405269"; exon_number "4"; gene_name "SLC8A1"; ref_gene_id "ENSG00000183023";
chr2	StringTie	exon	40174825	40174842	1000	-	.	gene_id "MSTRG.93908"; transcript_id "ENST00000405269"; exon_number "5"; gene_name "SLC8A1"; ref_gene_id "ENSG00000183023";
chr2	StringTie	exon	40177752	40177855	1000	-	.	gene_id "MSTRG.93908"; transcript_id "ENST00000405269"; exon_number "6"; gene_name "SLC8A1"; ref_gene_id "ENSG00000183023";
chr2	StringTie	exon	40428473	40430304	1000	-	.	gene_id "MSTRG.93908"; transcript_id "ENST00000405269"; exon_number "7"; gene_name "SLC8A1"; ref_gene_id "ENSG00000183023";
chr2	StringTie	exon	40610930	40611053	1000	-	.	gene_id "MSTRG.93908"; transcript_id "ENST00000405269"; exon_number "8"; gene_name "SLC8A1"; ref_gene_id "ENSG00000183023";
chr2	StringTie	transcript	40115045	40430304	1000	-	.	gene_id "MSTRG.93908"; transcript_id "ENST00000405901"; gene_name "SLC8A1"; ref_gene_id "ENSG00000183023";
chr2	StringTie	exon	40115045	40115629	1000	-	.	gene_id "MSTRG.93908"; transcript_id "ENST00000405901"; exon_number "1"; gene_name "SLC8A1"; ref_gene_id "ENSG00000183023";
chr2	StringTie	exon	40139401	40139676	1000	-	.	gene_id "MSTRG.93908"; transcript_id "ENST00000405901"; exon_number "2"; gene_name "SLC8A1"; ref_gene_id "ENSG00000183023";
chr2	StringTie	exon	40160765	40160864	1000	-	.	gene_id "MSTRG.93908"; transcript_id "ENST00000405901"; exon_number "3"; gene_name "SLC8A1"; ref_gene_id "ENSG00000183023";
chr2	StringTie	exon	40164854	40164984	1000	-	.	gene_id "MSTRG.93908"; transcript_id "ENST00000405901"; exon_number "4"; gene_name "SLC8A1"; ref_gene_id "ENSG00000183023";
chr2	StringTie	exon	40170281	40170349	1000	-	.	gene_id "MSTRG.93908"; transcript_id "ENST00000405901"; exon_number "5"; gene_name "SLC8A1"; ref_gene_id "ENSG00000183023";
chr2	StringTie	exon	40174825	40174842	1000	-	.	gene_id "MSTRG.93908"; transcript_id "ENST00000405901"; exon_number "6"; gene_name "SLC8A1"; ref_gene_id "ENSG00000183023";
chr2	StringTie	exon	40175261	40175281	1000	-	.	gene_id "MSTRG.93908"; transcript_id "ENST00000405901"; exon_number "7"; gene_name "SLC8A1"; ref_gene_id "ENSG00000183023";
chr2	StringTie	exon	40178387	40178493	1000	-	.	gene_id "MSTRG.93908"; transcript_id "ENST00000405901"; exon_number "8"; gene_name "SLC8A1"; ref_gene_id "ENSG00000183023";
chr2	StringTie	exon	40428473	40430304	1000	-	.	gene_id "MSTRG.93908"; transcript_id "ENST00000405901"; exon_number "9"; gene_name "SLC8A1"; ref_gene_id "ENSG00000183023";
chr2	StringTie	transcript	40115253	40430280	1000	-	.	gene_id "MSTRG.93908"; transcript_id "ENST00000406391"; gene_name "SLC8A1"; ref_gene_id "ENSG00000183023";
chr2	StringTie	exon	40115253	40115629	1000	-	.	gene_id "MSTRG.93908"; transcript_id "ENST00000406391"; exon_number "1"; gene_name "SLC8A1"; ref_gene_id "ENSG00000183023";
chr2	StringTie	exon	40139401	40139676	1000	-	.	gene_id "MSTRG.93908"; transcript_id "ENST00000406391"; exon_number "2"; gene_name "SLC8A1"; ref_gene_id "ENSG00000183023";
chr2	StringTie	exon	40160765	40160864	1000	-	.	gene_id "MSTRG.93908"; transcript_id "ENST00000406391"; exon_number "3"; gene_name "SLC8A1"; ref_gene_id "ENSG00000183023";
chr2	StringTie	exon	40164854	40164984	1000	-	.	gene_id "MSTRG.93908"; transcript_id "ENST00000406391"; exon_number "4"; gene_name "SLC8A1"; ref_gene_id "ENSG00000183023";
chr2	StringTie	exon	40174825	40174842	1000	-	.	gene_id "MSTRG.93908"; transcript_id "ENST00000406391"; exon_number "5"; gene_name "SLC8A1"; ref_gene_id "ENSG00000183023";
chr2	StringTie	exon	40177752	40177855	1000	-	.	gene_id "MSTRG.93908"; transcript_id "ENST00000406391"; exon_number "6"; gene_name "SLC8A1"; ref_gene_id "ENSG00000183023";
chr2	StringTie	exon	40428473	40430280	1000	-	.	gene_id "MSTRG.93908"; transcript_id "ENST00000406391"; exon_number "7"; gene_name "SLC8A1"; ref_gene_id "ENSG00000183023";
chr2	StringTie	transcript	40097270	40452069	1000	-	.	gene_id "MSTRG.93908"; transcript_id "ENST00000406785"; gene_name "SLC8A1"; ref_gene_id "ENSG00000183023";
chr2	StringTie	exon	40097270	40115629	1000	-	.	gene_id "MSTRG.93908"; transcript_id "ENST00000406785"; exon_number "1"; gene_name "SLC8A1"; ref_gene_id "ENSG00000183023";
chr2	StringTie	exon	40139401	40139676	1000	-	.	gene_id "MSTRG.93908"; transcript_id "ENST00000406785"; exon_number "2"; gene_name "SLC8A1"; ref_gene_id "ENSG00000183023";
chr2	StringTie	exon	40160765	40160864	1000	-	.	gene_id "MSTRG.93908"; transcript_id "ENST00000406785"; exon_number "3"; gene_name "SLC8A1"; ref_gene_id "ENSG00000183023";
chr2	StringTie	exon	40164854	40164984	1000	-	.	gene_id "MSTRG.93908"; transcript_id "ENST00000406785"; exon_number "4"; gene_name "SLC8A1"; ref_gene_id "ENSG00000183023";
chr2	StringTie	exon	40174825	40174842	1000	-	.	gene_id "MSTRG.93908"; transcript_id "ENST00000406785"; exon_number "5"; gene_name "SLC8A1"; ref_gene_id "ENSG00000183023";
chr2	StringTie	exon	40177752	40177855	1000	-	.	gene_id "MSTRG.93908"; transcript_id "ENST00000406785"; exon_number "6"; gene_name "SLC8A1"; ref_gene_id "ENSG00000183023";
chr2	StringTie	exon	40428473	40430304	1000	-	.	gene_id "MSTRG.93908"; transcript_id "ENST00000406785"; exon_number "7"; gene_name "SLC8A1"; ref_gene_id "ENSG00000183023";
chr2	StringTie	exon	40451904	40452069	1000	-	.	gene_id "MSTRG.93908"; transcript_id "ENST00000406785"; exon_number "8"; gene_name "SLC8A1"; ref_gene_id "ENSG00000183023";
chr2	StringTie	transcript	40114731	40430271	1000	-	.	gene_id "MSTRG.93908"; transcript_id "ENST00000407929"; gene_name "SLC8A1"; ref_gene_id "ENSG00000183023";
chr2	StringTie	exon	40114731	40115629	1000	-	.	gene_id "MSTRG.93908"; transcript_id "ENST00000407929"; exon_number "1"; gene_name "SLC8A1"; ref_gene_id "ENSG00000183023";
chr2	StringTie	exon	40139401	40139676	1000	-	.	gene_id "MSTRG.93908"; transcript_id "ENST00000407929"; exon_number "2"; gene_name "SLC8A1"; ref_gene_id "ENSG00000183023";
chr2	StringTie	exon	40160765	40160864	1000	-	.	gene_id "MSTRG.93908"; transcript_id "ENST00000407929"; exon_number "3"; gene_name "SLC8A1"; ref_gene_id "ENSG00000183023";
chr2	StringTie	exon	40164854	40164984	1000	-	.	gene_id "MSTRG.93908"; transcript_id "ENST00000407929"; exon_number "4"; gene_name "SLC8A1"; ref_gene_id "ENSG00000183023";
chr2	StringTie	exon	40174825	40174842	1000	-	.	gene_id "MSTRG.93908"; transcript_id "ENST00000407929"; exon_number "5"; gene_name "SLC8A1"; ref_gene_id "ENSG00000183023";
chr2	StringTie	exon	40177752	40177855	1000	-	.	gene_id "MSTRG.93908"; transcript_id "ENST00000407929"; exon_number "6"; gene_name "SLC8A1"; ref_gene_id "ENSG00000183023";
chr2	StringTie	exon	40178387	40178493	1000	-	.	gene_id "MSTRG.93908"; transcript_id "ENST00000407929"; exon_number "7"; gene_name "SLC8A1"; ref_gene_id "ENSG00000183023";
chr2	StringTie	exon	40428473	40430271	1000	-	.	gene_id "MSTRG.93908"; transcript_id "ENST00000407929"; exon_number "8"; gene_name "SLC8A1"; ref_gene_id "ENSG00000183023";
chr2	StringTie	transcript	40115253	40430280	1000	-	.	gene_id "MSTRG.93908"; transcript_id "ENST00000408028"; gene_name "SLC8A1"; ref_gene_id "ENSG00000183023";
chr2	StringTie	exon	40115253	40115629	1000	-	.	gene_id "MSTRG.93908"; transcript_id "ENST00000408028"; exon_number "1"; gene_name "SLC8A1"; ref_gene_id "ENSG00000183023";
chr2	StringTie	exon	40139401	40139676	1000	-	.	gene_id "MSTRG.93908"; transcript_id "ENST00000408028"; exon_number "2"; gene_name "SLC8A1"; ref_gene_id "ENSG00000183023";
chr2	StringTie	exon	40160765	40160864	1000	-	.	gene_id "MSTRG.93908"; transcript_id "ENST00000408028"; exon_number "3"; gene_name "SLC8A1"; ref_gene_id "ENSG00000183023";
chr2	StringTie	exon	40164854	40164984	1000	-	.	gene_id "MSTRG.93908"; transcript_id "ENST00000408028"; exon_number "4"; gene_name "SLC8A1"; ref_gene_id "ENSG00000183023";
chr2	StringTie	exon	40170281	40170349	1000	-	.	gene_id "MSTRG.93908"; transcript_id "ENST00000408028"; exon_number "5"; gene_name "SLC8A1"; ref_gene_id "ENSG00000183023";
chr2	StringTie	exon	40174706	40174720	1000	-	.	gene_id "MSTRG.93908"; transcript_id "ENST00000408028"; exon_number "6"; gene_name "SLC8A1"; ref_gene_id "ENSG00000183023";
chr2	StringTie	exon	40174825	40174842	1000	-	.	gene_id "MSTRG.93908"; transcript_id "ENST00000408028"; exon_number "7"; gene_name "SLC8A1"; ref_gene_id "ENSG00000183023";
chr2	StringTie	exon	40177752	40177855	1000	-	.	gene_id "MSTRG.93908"; transcript_id "ENST00000408028"; exon_number "8"; gene_name "SLC8A1"; ref_gene_id "ENSG00000183023";
chr2	StringTie	exon	40428473	40430280	1000	-	.	gene_id "MSTRG.93908"; transcript_id "ENST00000408028"; exon_number "9"; gene_name "SLC8A1"; ref_gene_id "ENSG00000183023";
chr2	StringTie	transcript	40430061	40452008	1000	-	.	gene_id "MSTRG.93908"; transcript_id "ENST00000417271"; gene_name "SLC8A1"; ref_gene_id "ENSG00000183023";
chr2	StringTie	exon	40430061	40430304	1000	-	.	gene_id "MSTRG.93908"; transcript_id "ENST00000417271"; exon_number "1"; gene_name "SLC8A1"; ref_gene_id "ENSG00000183023";
chr2	StringTie	exon	40446415	40446648	1000	-	.	gene_id "MSTRG.93908"; transcript_id "ENST00000417271"; exon_number "2"; gene_name "SLC8A1"; ref_gene_id "ENSG00000183023";
chr2	StringTie	exon	40451904	40452008	1000	-	.	gene_id "MSTRG.93908"; transcript_id "ENST00000417271"; exon_number "3"; gene_name "SLC8A1"; ref_gene_id "ENSG00000183023";
chr2	StringTie	transcript	40430020	40512435	1000	-	.	gene_id "MSTRG.93908"; transcript_id "ENST00000448531"; gene_name "SLC8A1"; ref_gene_id "ENSG00000183023";
chr2	StringTie	exon	40430020	40430304	1000	-	.	gene_id "MSTRG.93908"; transcript_id "ENST00000448531"; exon_number "1"; gene_name "SLC8A1"; ref_gene_id "ENSG00000183023";
chr2	StringTie	exon	40453161	40453349	1000	-	.	gene_id "MSTRG.93908"; transcript_id "ENST00000448531"; exon_number "2"; gene_name "SLC8A1"; ref_gene_id "ENSG00000183023";
chr2	StringTie	exon	40512349	40512435	1000	-	.	gene_id "MSTRG.93908"; transcript_id "ENST00000448531"; exon_number "3"; gene_name "SLC8A1"; ref_gene_id "ENSG00000183023";
chr2	StringTie	transcript	40430020	40453438	1000	-	.	gene_id "MSTRG.93908"; transcript_id "ENST00000455476"; gene_name "SLC8A1"; ref_gene_id "ENSG00000183023";
chr2	StringTie	exon	40430020	40430304	1000	-	.	gene_id "MSTRG.93908"; transcript_id "ENST00000455476"; exon_number "1"; gene_name "SLC8A1"; ref_gene_id "ENSG00000183023";
chr2	StringTie	exon	40453161	40453438	1000	-	.	gene_id "MSTRG.93908"; transcript_id "ENST00000455476"; exon_number "2"; gene_name "SLC8A1"; ref_gene_id "ENSG00000183023";
chr2	StringTie	transcript	40094369	40455666	1000	-	.	gene_id "MSTRG.93908"; transcript_id "MSTRG.93908.1";
chr2	StringTie	exon	40094369	40115629	1000	-	.	gene_id "MSTRG.93908"; transcript_id "MSTRG.93908.1"; exon_number "1";
chr2	StringTie	exon	40139401	40139676	1000	-	.	gene_id "MSTRG.93908"; transcript_id "MSTRG.93908.1"; exon_number "2";
chr2	StringTie	exon	40160765	40160864	1000	-	.	gene_id "MSTRG.93908"; transcript_id "MSTRG.93908.1"; exon_number "3";
chr2	StringTie	exon	40164854	40164984	1000	-	.	gene_id "MSTRG.93908"; transcript_id "MSTRG.93908.1"; exon_number "4";
chr2	StringTie	exon	40174825	40174842	1000	-	.	gene_id "MSTRG.93908"; transcript_id "MSTRG.93908.1"; exon_number "5";
chr2	StringTie	exon	40177752	40177855	1000	-	.	gene_id "MSTRG.93908"; transcript_id "MSTRG.93908.1"; exon_number "6";
chr2	StringTie	exon	40428473	40430304	1000	-	.	gene_id "MSTRG.93908"; transcript_id "MSTRG.93908.1"; exon_number "7";
chr2	StringTie	exon	40451904	40452016	1000	-	.	gene_id "MSTRG.93908"; transcript_id "MSTRG.93908.1"; exon_number "8";
chr2	StringTie	exon	40453161	40453349	1000	-	.	gene_id "MSTRG.93908"; transcript_id "MSTRG.93908.1"; exon_number "9";
chr2	StringTie	exon	40455614	40455666	1000	-	.	gene_id "MSTRG.93908"; transcript_id "MSTRG.93908.1"; exon_number "10";
chr2	StringTie	transcript	40096870	40178763	1000	-	.	gene_id "MSTRG.93908"; transcript_id "MSTRG.93908.10";
chr2	StringTie	exon	40096870	40115629	1000	-	.	gene_id "MSTRG.93908"; transcript_id "MSTRG.93908.10"; exon_number "1";
chr2	StringTie	exon	40139401	40139676	1000	-	.	gene_id "MSTRG.93908"; transcript_id "MSTRG.93908.10"; exon_number "2";
chr2	StringTie	exon	40160765	40160864	1000	-	.	gene_id "MSTRG.93908"; transcript_id "MSTRG.93908.10"; exon_number "3";
chr2	StringTie	exon	40164854	40164984	1000	-	.	gene_id "MSTRG.93908"; transcript_id "MSTRG.93908.10"; exon_number "4";
chr2	StringTie	exon	40170281	40170349	1000	-	.	gene_id "MSTRG.93908"; transcript_id "MSTRG.93908.10"; exon_number "5";
chr2	StringTie	exon	40174825	40174842	1000	-	.	gene_id "MSTRG.93908"; transcript_id "MSTRG.93908.10"; exon_number "6";
chr2	StringTie	exon	40175261	40175281	1000	-	.	gene_id "MSTRG.93908"; transcript_id "MSTRG.93908.10"; exon_number "7";
chr2	StringTie	exon	40177752	40177855	1000	-	.	gene_id "MSTRG.93908"; transcript_id "MSTRG.93908.10"; exon_number "8";
chr2	StringTie	exon	40178387	40178763	1000	-	.	gene_id "MSTRG.93908"; transcript_id "MSTRG.93908.10"; exon_number "9";
chr2	StringTie	transcript	40096938	40453547	1000	-	.	gene_id "MSTRG.93908"; transcript_id "MSTRG.93908.11";
chr2	StringTie	exon	40096938	40115629	1000	-	.	gene_id "MSTRG.93908"; transcript_id "MSTRG.93908.11"; exon_number "1";
chr2	StringTie	exon	40139401	40139676	1000	-	.	gene_id "MSTRG.93908"; transcript_id "MSTRG.93908.11"; exon_number "2";
chr2	StringTie	exon	40160765	40160864	1000	-	.	gene_id "MSTRG.93908"; transcript_id "MSTRG.93908.11"; exon_number "3";
chr2	StringTie	exon	40164854	40164984	1000	-	.	gene_id "MSTRG.93908"; transcript_id "MSTRG.93908.11"; exon_number "4";
chr2	StringTie	exon	40174825	40174842	1000	-	.	gene_id "MSTRG.93908"; transcript_id "MSTRG.93908.11"; exon_number "5";
chr2	StringTie	exon	40177752	40177855	1000	-	.	gene_id "MSTRG.93908"; transcript_id "MSTRG.93908.11"; exon_number "6";
chr2	StringTie	exon	40178387	40178493	1000	-	.	gene_id "MSTRG.93908"; transcript_id "MSTRG.93908.11"; exon_number "7";
chr2	StringTie	exon	40428473	40430301	1000	-	.	gene_id "MSTRG.93908"; transcript_id "MSTRG.93908.11"; exon_number "8";
chr2	StringTie	exon	40451904	40452016	1000	-	.	gene_id "MSTRG.93908"; transcript_id "MSTRG.93908.11"; exon_number "9";
chr2	StringTie	exon	40453409	40453547	1000	-	.	gene_id "MSTRG.93908"; transcript_id "MSTRG.93908.11"; exon_number "10";
chr2	StringTie	transcript	40096988	40452089	1000	-	.	gene_id "MSTRG.93908"; transcript_id "MSTRG.93908.12";
chr2	StringTie	exon	40096988	40115629	1000	-	.	gene_id "MSTRG.93908"; transcript_id "MSTRG.93908.12"; exon_number "1";
chr2	StringTie	exon	40139401	40139676	1000	-	.	gene_id "MSTRG.93908"; transcript_id "MSTRG.93908.12"; exon_number "2";
chr2	StringTie	exon	40160765	40160864	1000	-	.	gene_id "MSTRG.93908"; transcript_id "MSTRG.93908.12"; exon_number "3";
chr2	StringTie	exon	40164854	40164984	1000	-	.	gene_id "MSTRG.93908"; transcript_id "MSTRG.93908.12"; exon_number "4";
chr2	StringTie	exon	40170281	40170349	1000	-	.	gene_id "MSTRG.93908"; transcript_id "MSTRG.93908.12"; exon_number "5";
chr2	StringTie	exon	40174825	40174842	1000	-	.	gene_id "MSTRG.93908"; transcript_id "MSTRG.93908.12"; exon_number "6";
chr2	StringTie	exon	40177752	40177855	1000	-	.	gene_id "MSTRG.93908"; transcript_id "MSTRG.93908.12"; exon_number "7";
chr2	StringTie	exon	40428473	40430304	1000	-	.	gene_id "MSTRG.93908"; transcript_id "MSTRG.93908.12"; exon_number "8";
chr2	StringTie	exon	40446415	40446648	1000	-	.	gene_id "MSTRG.93908"; transcript_id "MSTRG.93908.12"; exon_number "9";
chr2	StringTie	exon	40451904	40452089	1000	-	.	gene_id "MSTRG.93908"; transcript_id "MSTRG.93908.12"; exon_number "10";
chr2	StringTie	transcript	40097122	40512435	1000	-	.	gene_id "MSTRG.93908"; transcript_id "MSTRG.93908.13";
chr2	StringTie	exon	40097122	40115629	1000	-	.	gene_id "MSTRG.93908"; transcript_id "MSTRG.93908.13"; exon_number "1";
chr2	StringTie	exon	40139401	40139676	1000	-	.	gene_id "MSTRG.93908"; transcript_id "MSTRG.93908.13"; exon_number "2";
chr2	StringTie	exon	40160765	40160864	1000	-	.	gene_id "MSTRG.93908"; transcript_id "MSTRG.93908.13"; exon_number "3";
chr2	StringTie	exon	40164854	40164984	1000	-	.	gene_id "MSTRG.93908"; transcript_id "MSTRG.93908.13"; exon_number "4";
chr2	StringTie	exon	40170281	40170349	1000	-	.	gene_id "MSTRG.93908"; transcript_id "MSTRG.93908.13"; exon_number "5";
chr2	StringTie	exon	40174825	40174842	1000	-	.	gene_id "MSTRG.93908"; transcript_id "MSTRG.93908.13"; exon_number "6";
chr2	StringTie	exon	40177752	40177855	1000	-	.	gene_id "MSTRG.93908"; transcript_id "MSTRG.93908.13"; exon_number "7";
chr2	StringTie	exon	40428473	40430304	1000	-	.	gene_id "MSTRG.93908"; transcript_id "MSTRG.93908.13"; exon_number "8";
chr2	StringTie	exon	40453161	40453349	1000	-	.	gene_id "MSTRG.93908"; transcript_id "MSTRG.93908.13"; exon_number "9";
chr2	StringTie	exon	40512349	40512435	1000	-	.	gene_id "MSTRG.93908"; transcript_id "MSTRG.93908.13"; exon_number "10";
chr2	StringTie	transcript	40097130	40452106	1000	-	.	gene_id "MSTRG.93908"; transcript_id "MSTRG.93908.14";
chr2	StringTie	exon	40097130	40115629	1000	-	.	gene_id "MSTRG.93908"; transcript_id "MSTRG.93908.14"; exon_number "1";
chr2	StringTie	exon	40139401	40139676	1000	-	.	gene_id "MSTRG.93908"; transcript_id "MSTRG.93908.14"; exon_number "2";
chr2	StringTie	exon	40160765	40160864	1000	-	.	gene_id "MSTRG.93908"; transcript_id "MSTRG.93908.14"; exon_number "3";
chr2	StringTie	exon	40164854	40164984	1000	-	.	gene_id "MSTRG.93908"; transcript_id "MSTRG.93908.14"; exon_number "4";
chr2	StringTie	exon	40170281	40170349	1000	-	.	gene_id "MSTRG.93908"; transcript_id "MSTRG.93908.14"; exon_number "5";
chr2	StringTie	exon	40174825	40174842	1000	-	.	gene_id "MSTRG.93908"; transcript_id "MSTRG.93908.14"; exon_number "6";
chr2	StringTie	exon	40177752	40177855	1000	-	.	gene_id "MSTRG.93908"; transcript_id "MSTRG.93908.14"; exon_number "7";
chr2	StringTie	exon	40428473	40430304	1000	-	.	gene_id "MSTRG.93908"; transcript_id "MSTRG.93908.14"; exon_number "8";
chr2	StringTie	exon	40451904	40452106	1000	-	.	gene_id "MSTRG.93908"; transcript_id "MSTRG.93908.14"; exon_number "9";
chr2	StringTie	transcript	40097150	40452581	1000	-	.	gene_id "MSTRG.93908"; transcript_id "MSTRG.93908.15";
chr2	StringTie	exon	40097150	40115629	1000	-	.	gene_id "MSTRG.93908"; transcript_id "MSTRG.93908.15"; exon_number "1";
chr2	StringTie	exon	40139401	40139676	1000	-	.	gene_id "MSTRG.93908"; transcript_id "MSTRG.93908.15"; exon_number "2";
chr2	StringTie	exon	40160765	40160864	1000	-	.	gene_id "MSTRG.93908"; transcript_id "MSTRG.93908.15"; exon_number "3";
chr2	StringTie	exon	40164854	40164984	1000	-	.	gene_id "MSTRG.93908"; transcript_id "MSTRG.93908.15"; exon_number "4";
chr2	StringTie	exon	40174825	40174842	1000	-	.	gene_id "MSTRG.93908"; transcript_id "MSTRG.93908.15"; exon_number "5";
chr2	StringTie	exon	40177752	40177855	1000	-	.	gene_id "MSTRG.93908"; transcript_id "MSTRG.93908.15"; exon_number "6";
chr2	StringTie	exon	40428473	40430304	1000	-	.	gene_id "MSTRG.93908"; transcript_id "MSTRG.93908.15"; exon_number "7";
chr2	StringTie	exon	40451904	40452016	1000	-	.	gene_id "MSTRG.93908"; transcript_id "MSTRG.93908.15"; exon_number "8";
chr2	StringTie	exon	40452567	40452581	1000	-	.	gene_id "MSTRG.93908"; transcript_id "MSTRG.93908.15"; exon_number "9";
chr2	StringTie	transcript	40097153	40455693	1000	-	.	gene_id "MSTRG.93908"; transcript_id "MSTRG.93908.16";
chr2	StringTie	exon	40097153	40104300	1000	-	.	gene_id "MSTRG.93908"; transcript_id "MSTRG.93908.16"; exon_number "1";
chr2	StringTie	exon	40110121	40115629	1000	-	.	gene_id "MSTRG.93908"; transcript_id "MSTRG.93908.16"; exon_number "2";
chr2	StringTie	exon	40139401	40139676	1000	-	.	gene_id "MSTRG.93908"; transcript_id "MSTRG.93908.16"; exon_number "3";
chr2	StringTie	exon	40160765	40160864	1000	-	.	gene_id "MSTRG.93908"; transcript_id "MSTRG.93908.16"; exon_number "4";
chr2	StringTie	exon	40164854	40164984	1000	-	.	gene_id "MSTRG.93908"; transcript_id "MSTRG.93908.16"; exon_number "5";
chr2	StringTie	exon	40174825	40174842	1000	-	.	gene_id "MSTRG.93908"; transcript_id "MSTRG.93908.16"; exon_number "6";
chr2	StringTie	exon	40177752	40177855	1000	-	.	gene_id "MSTRG.93908"; transcript_id "MSTRG.93908.16"; exon_number "7";
chr2	StringTie	exon	40428473	40430304	1000	-	.	gene_id "MSTRG.93908"; transcript_id "MSTRG.93908.16"; exon_number "8";
chr2	StringTie	exon	40453161	40453349	1000	-	.	gene_id "MSTRG.93908"; transcript_id "MSTRG.93908.16"; exon_number "9";
chr2	StringTie	exon	40455614	40455693	1000	-	.	gene_id "MSTRG.93908"; transcript_id "MSTRG.93908.16"; exon_number "10";
chr2	StringTie	transcript	40097168	40451733	1000	-	.	gene_id "MSTRG.93908"; transcript_id "MSTRG.93908.17";
chr2	StringTie	exon	40097168	40115629	1000	-	.	gene_id "MSTRG.93908"; transcript_id "MSTRG.93908.17"; exon_number "1";
chr2	StringTie	exon	40139401	40139676	1000	-	.	gene_id "MSTRG.93908"; transcript_id "MSTRG.93908.17"; exon_number "2";
chr2	StringTie	exon	40160765	40160864	1000	-	.	gene_id "MSTRG.93908"; transcript_id "MSTRG.93908.17"; exon_number "3";
chr2	StringTie	exon	40164854	40164984	1000	-	.	gene_id "MSTRG.93908"; transcript_id "MSTRG.93908.17"; exon_number "4";
chr2	StringTie	exon	40170281	40170349	1000	-	.	gene_id "MSTRG.93908"; transcript_id "MSTRG.93908.17"; exon_number "5";
chr2	StringTie	exon	40174825	40174842	1000	-	.	gene_id "MSTRG.93908"; transcript_id "MSTRG.93908.17"; exon_number "6";
chr2	StringTie	exon	40177752	40177855	1000	-	.	gene_id "MSTRG.93908"; transcript_id "MSTRG.93908.17"; exon_number "7";
chr2	StringTie	exon	40428473	40430304	1000	-	.	gene_id "MSTRG.93908"; transcript_id "MSTRG.93908.17"; exon_number "8";
chr2	StringTie	exon	40451460	40451733	1000	-	.	gene_id "MSTRG.93908"; transcript_id "MSTRG.93908.17"; exon_number "9";
chr2	StringTie	transcript	40097172	40453720	1000	-	.	gene_id "MSTRG.93908"; transcript_id "MSTRG.93908.18";
chr2	StringTie	exon	40097172	40111316	1000	-	.	gene_id "MSTRG.93908"; transcript_id "MSTRG.93908.18"; exon_number "1";
chr2	StringTie	exon	40115372	40115629	1000	-	.	gene_id "MSTRG.93908"; transcript_id "MSTRG.93908.18"; exon_number "2";
chr2	StringTie	exon	40139401	40139676	1000	-	.	gene_id "MSTRG.93908"; transcript_id "MSTRG.93908.18"; exon_number "3";
chr2	StringTie	exon	40160765	40160864	1000	-	.	gene_id "MSTRG.93908"; transcript_id "MSTRG.93908.18"; exon_number "4";
chr2	StringTie	exon	40164854	40164984	1000	-	.	gene_id "MSTRG.93908"; transcript_id "MSTRG.93908.18"; exon_number "5";
chr2	StringTie	exon	40170281	40170349	1000	-	.	gene_id "MSTRG.93908"; transcript_id "MSTRG.93908.18"; exon_number "6";
chr2	StringTie	exon	40174825	40174842	1000	-	.	gene_id "MSTRG.93908"; transcript_id "MSTRG.93908.18"; exon_number "7";
chr2	StringTie	exon	40175261	40175281	1000	-	.	gene_id "MSTRG.93908"; transcript_id "MSTRG.93908.18"; exon_number "8";
chr2	StringTie	exon	40178387	40178493	1000	-	.	gene_id "MSTRG.93908"; transcript_id "MSTRG.93908.18"; exon_number "9";
chr2	StringTie	exon	40428473	40430304	1000	-	.	gene_id "MSTRG.93908"; transcript_id "MSTRG.93908.18"; exon_number "10";
chr2	StringTie	exon	40453409	40453720	1000	-	.	gene_id "MSTRG.93908"; transcript_id "MSTRG.93908.18"; exon_number "11";
chr2	StringTie	transcript	40097177	40126041	1000	-	.	gene_id "MSTRG.93908"; transcript_id "MSTRG.93908.19";
chr2	StringTie	exon	40097177	40115629	1000	-	.	gene_id "MSTRG.93908"; transcript_id "MSTRG.93908.19"; exon_number "1";
chr2	StringTie	exon	40126010	40126041	1000	-	.	gene_id "MSTRG.93908"; transcript_id "MSTRG.93908.19"; exon_number "2";
chr2	StringTie	transcript	40094480	40453583	1000	-	.	gene_id "MSTRG.93908"; transcript_id "MSTRG.93908.2";
chr2	StringTie	exon	40094480	40115629	1000	-	.	gene_id "MSTRG.93908"; transcript_id "MSTRG.93908.2"; exon_number "1";
chr2	StringTie	exon	40139401	40139676	1000	-	.	gene_id "MSTRG.93908"; transcript_id "MSTRG.93908.2"; exon_number "2";
chr2	StringTie	exon	40160765	40160864	1000	-	.	gene_id "MSTRG.93908"; transcript_id "MSTRG.93908.2"; exon_number "3";
chr2	StringTie	exon	40164854	40164984	1000	-	.	gene_id "MSTRG.93908"; transcript_id "MSTRG.93908.2"; exon_number "4";
chr2	StringTie	exon	40170281	40170349	1000	-	.	gene_id "MSTRG.93908"; transcript_id "MSTRG.93908.2"; exon_number "5";
chr2	StringTie	exon	40174825	40174842	1000	-	.	gene_id "MSTRG.93908"; transcript_id "MSTRG.93908.2"; exon_number "6";
chr2	StringTie	exon	40175261	40175281	1000	-	.	gene_id "MSTRG.93908"; transcript_id "MSTRG.93908.2"; exon_number "7";
chr2	StringTie	exon	40178387	40178493	1000	-	.	gene_id "MSTRG.93908"; transcript_id "MSTRG.93908.2"; exon_number "8";
chr2	StringTie	exon	40428473	40430301	1000	-	.	gene_id "MSTRG.93908"; transcript_id "MSTRG.93908.2"; exon_number "9";
chr2	StringTie	exon	40451904	40452016	1000	-	.	gene_id "MSTRG.93908"; transcript_id "MSTRG.93908.2"; exon_number "10";
chr2	StringTie	exon	40453161	40453583	1000	-	.	gene_id "MSTRG.93908"; transcript_id "MSTRG.93908.2"; exon_number "11";
chr2	StringTie	transcript	40097238	40199431	1000	-	.	gene_id "MSTRG.93908"; transcript_id "MSTRG.93908.20";
chr2	StringTie	exon	40097238	40115629	1000	-	.	gene_id "MSTRG.93908"; transcript_id "MSTRG.93908.20"; exon_number "1";
chr2	StringTie	exon	40139401	40139676	1000	-	.	gene_id "MSTRG.93908"; transcript_id "MSTRG.93908.20"; exon_number "2";
chr2	StringTie	exon	40160765	40160864	1000	-	.	gene_id "MSTRG.93908"; transcript_id "MSTRG.93908.20"; exon_number "3";
chr2	StringTie	exon	40164854	40164984	1000	-	.	gene_id "MSTRG.93908"; transcript_id "MSTRG.93908.20"; exon_number "4";
chr2	StringTie	exon	40174825	40174842	1000	-	.	gene_id "MSTRG.93908"; transcript_id "MSTRG.93908.20"; exon_number "5";
chr2	StringTie	exon	40177752	40177855	1000	-	.	gene_id "MSTRG.93908"; transcript_id "MSTRG.93908.20"; exon_number "6";
chr2	StringTie	exon	40199277	40199431	1000	-	.	gene_id "MSTRG.93908"; transcript_id "MSTRG.93908.20"; exon_number "7";
chr2	StringTie	transcript	40097249	40512435	1000	-	.	gene_id "MSTRG.93908"; transcript_id "MSTRG.93908.21";
chr2	StringTie	exon	40097249	40100367	1000	-	.	gene_id "MSTRG.93908"; transcript_id "MSTRG.93908.21"; exon_number "1";
chr2	StringTie	exon	40115372	40115629	1000	-	.	gene_id "MSTRG.93908"; transcript_id "MSTRG.93908.21"; exon_number "2";
chr2	StringTie	exon	40139401	40139676	1000	-	.	gene_id "MSTRG.93908"; transcript_id "MSTRG.93908.21"; exon_number "3";
chr2	StringTie	exon	40160765	40160864	1000	-	.	gene_id "MSTRG.93908"; transcript_id "MSTRG.93908.21"; exon_number "4";
chr2	StringTie	exon	40164854	40164984	1000	-	.	gene_id "MSTRG.93908"; transcript_id "MSTRG.93908.21"; exon_number "5";
chr2	StringTie	exon	40174825	40174842	1000	-	.	gene_id "MSTRG.93908"; transcript_id "MSTRG.93908.21"; exon_number "6";
chr2	StringTie	exon	40177752	40177855	1000	-	.	gene_id "MSTRG.93908"; transcript_id "MSTRG.93908.21"; exon_number "7";
chr2	StringTie	exon	40428473	40430304	1000	-	.	gene_id "MSTRG.93908"; transcript_id "MSTRG.93908.21"; exon_number "8";
chr2	StringTie	exon	40512349	40512435	1000	-	.	gene_id "MSTRG.93908"; transcript_id "MSTRG.93908.21"; exon_number "9";
chr2	StringTie	transcript	40097256	40452595	1000	-	.	gene_id "MSTRG.93908"; transcript_id "MSTRG.93908.22";
chr2	StringTie	exon	40097256	40115629	1000	-	.	gene_id "MSTRG.93908"; transcript_id "MSTRG.93908.22"; exon_number "1";
chr2	StringTie	exon	40139401	40139676	1000	-	.	gene_id "MSTRG.93908"; transcript_id "MSTRG.93908.22"; exon_number "2";
chr2	StringTie	exon	40160765	40160864	1000	-	.	gene_id "MSTRG.93908"; transcript_id "MSTRG.93908.22"; exon_number "3";
chr2	StringTie	exon	40164854	40164984	1000	-	.	gene_id "MSTRG.93908"; transcript_id "MSTRG.93908.22"; exon_number "4";
chr2	StringTie	exon	40174825	40174842	1000	-	.	gene_id "MSTRG.93908"; transcript_id "MSTRG.93908.22"; exon_number "5";
chr2	StringTie	exon	40177752	40177855	1000	-	.	gene_id "MSTRG.93908"; transcript_id "MSTRG.93908.22"; exon_number "6";
chr2	StringTie	exon	40178387	40178493	1000	-	.	gene_id "MSTRG.93908"; transcript_id "MSTRG.93908.22"; exon_number "7";
chr2	StringTie	exon	40428473	40430304	1000	-	.	gene_id "MSTRG.93908"; transcript_id "MSTRG.93908.22"; exon_number "8";
chr2	StringTie	exon	40451904	40452016	1000	-	.	gene_id "MSTRG.93908"; transcript_id "MSTRG.93908.22"; exon_number "9";
chr2	StringTie	exon	40452567	40452595	1000	-	.	gene_id "MSTRG.93908"; transcript_id "MSTRG.93908.22"; exon_number "10";
chr2	StringTie	transcript	40097270	40512435	1000	-	.	gene_id "MSTRG.93908"; transcript_id "MSTRG.93908.23";
chr2	StringTie	exon	40097270	40104185	1000	-	.	gene_id "MSTRG.93908"; transcript_id "MSTRG.93908.23"; exon_number "1";
chr2	StringTie	exon	40110121	40115629	1000	-	.	gene_id "MSTRG.93908"; transcript_id "MSTRG.93908.23"; exon_number "2";
chr2	StringTie	exon	40139401	40139676	1000	-	.	gene_id "MSTRG.93908"; transcript_id "MSTRG.93908.23"; exon_number "3";
chr2	StringTie	exon	40160765	40160864	1000	-	.	gene_id "MSTRG.93908"; transcript_id "MSTRG.93908.23"; exon_number "4";
chr2	StringTie	exon	40164854	40164984	1000	-	.	gene_id "MSTRG.93908"; transcript_id "MSTRG.93908.23"; exon_number "5";
chr2	StringTie	exon	40174825	40174842	1000	-	.	gene_id "MSTRG.93908"; transcript_id "MSTRG.93908.23"; exon_number "6";
chr2	StringTie	exon	40177752	40177855	1000	-	.	gene_id "MSTRG.93908"; transcript_id "MSTRG.93908.23"; exon_number "7";
chr2	StringTie	exon	40428473	40430304	1000	-	.	gene_id "MSTRG.93908"; transcript_id "MSTRG.93908.23"; exon_number "8";
chr2	StringTie	exon	40512349	40512435	1000	-	.	gene_id "MSTRG.93908"; transcript_id "MSTRG.93908.23"; exon_number "9";
chr2	StringTie	transcript	40097272	40453528	1000	-	.	gene_id "MSTRG.93908"; transcript_id "MSTRG.93908.25";
chr2	StringTie	exon	40097272	40115629	1000	-	.	gene_id "MSTRG.93908"; transcript_id "MSTRG.93908.25"; exon_number "1";
chr2	StringTie	exon	40139401	40139676	1000	-	.	gene_id "MSTRG.93908"; transcript_id "MSTRG.93908.25"; exon_number "2";
chr2	StringTie	exon	40160765	40160864	1000	-	.	gene_id "MSTRG.93908"; transcript_id "MSTRG.93908.25"; exon_number "3";
chr2	StringTie	exon	40164854	40164984	1000	-	.	gene_id "MSTRG.93908"; transcript_id "MSTRG.93908.25"; exon_number "4";
chr2	StringTie	exon	40174825	40174842	1000	-	.	gene_id "MSTRG.93908"; transcript_id "MSTRG.93908.25"; exon_number "5";
chr2	StringTie	exon	40177752	40177855	1000	-	.	gene_id "MSTRG.93908"; transcript_id "MSTRG.93908.25"; exon_number "6";
chr2	StringTie	exon	40178387	40178493	1000	-	.	gene_id "MSTRG.93908"; transcript_id "MSTRG.93908.25"; exon_number "7";
chr2	StringTie	exon	40428473	40430304	1000	-	.	gene_id "MSTRG.93908"; transcript_id "MSTRG.93908.25"; exon_number "8";
chr2	StringTie	exon	40451460	40451687	1000	-	.	gene_id "MSTRG.93908"; transcript_id "MSTRG.93908.25"; exon_number "9";
chr2	StringTie	exon	40451904	40452016	1000	-	.	gene_id "MSTRG.93908"; transcript_id "MSTRG.93908.25"; exon_number "10";
chr2	StringTie	exon	40453161	40453528	1000	-	.	gene_id "MSTRG.93908"; transcript_id "MSTRG.93908.25"; exon_number "11";
chr2	StringTie	transcript	40097282	40453349	1000	-	.	gene_id "MSTRG.93908"; transcript_id "MSTRG.93908.26";
chr2	StringTie	exon	40097282	40115629	1000	-	.	gene_id "MSTRG.93908"; transcript_id "MSTRG.93908.26"; exon_number "1";
chr2	StringTie	exon	40139401	40139676	1000	-	.	gene_id "MSTRG.93908"; transcript_id "MSTRG.93908.26"; exon_number "2";
chr2	StringTie	exon	40160765	40160864	1000	-	.	gene_id "MSTRG.93908"; transcript_id "MSTRG.93908.26"; exon_number "3";
chr2	StringTie	exon	40164854	40164984	1000	-	.	gene_id "MSTRG.93908"; transcript_id "MSTRG.93908.26"; exon_number "4";
chr2	StringTie	exon	40174825	40174842	1000	-	.	gene_id "MSTRG.93908"; transcript_id "MSTRG.93908.26"; exon_number "5";
chr2	StringTie	exon	40177752	40177855	1000	-	.	gene_id "MSTRG.93908"; transcript_id "MSTRG.93908.26"; exon_number "6";
chr2	StringTie	exon	40178387	40178493	1000	-	.	gene_id "MSTRG.93908"; transcript_id "MSTRG.93908.26"; exon_number "7";
chr2	StringTie	exon	40428473	40430301	1000	-	.	gene_id "MSTRG.93908"; transcript_id "MSTRG.93908.26"; exon_number "8";
chr2	StringTie	exon	40453161	40453349	1000	-	.	gene_id "MSTRG.93908"; transcript_id "MSTRG.93908.26"; exon_number "9";
chr2	StringTie	transcript	40097290	40186106	1000	-	.	gene_id "MSTRG.93908"; transcript_id "MSTRG.93908.27";
chr2	StringTie	exon	40097290	40115629	1000	-	.	gene_id "MSTRG.93908"; transcript_id "MSTRG.93908.27"; exon_number "1";
chr2	StringTie	exon	40139401	40139676	1000	-	.	gene_id "MSTRG.93908"; transcript_id "MSTRG.93908.27"; exon_number "2";
chr2	StringTie	exon	40160765	40160864	1000	-	.	gene_id "MSTRG.93908"; transcript_id "MSTRG.93908.27"; exon_number "3";
chr2	StringTie	exon	40164854	40164984	1000	-	.	gene_id "MSTRG.93908"; transcript_id "MSTRG.93908.27"; exon_number "4";
chr2	StringTie	exon	40174825	40174842	1000	-	.	gene_id "MSTRG.93908"; transcript_id "MSTRG.93908.27"; exon_number "5";
chr2	StringTie	exon	40177752	40177855	1000	-	.	gene_id "MSTRG.93908"; transcript_id "MSTRG.93908.27"; exon_number "6";
chr2	StringTie	exon	40186078	40186106	1000	-	.	gene_id "MSTRG.93908"; transcript_id "MSTRG.93908.27"; exon_number "7";
chr2	StringTie	transcript	40097322	40431252	1000	-	.	gene_id "MSTRG.93908"; transcript_id "MSTRG.93908.28";
chr2	StringTie	exon	40097322	40115629	1000	-	.	gene_id "MSTRG.93908"; transcript_id "MSTRG.93908.28"; exon_number "1";
chr2	StringTie	exon	40139401	40139676	1000	-	.	gene_id "MSTRG.93908"; transcript_id "MSTRG.93908.28"; exon_number "2";
chr2	StringTie	exon	40160765	40160864	1000	-	.	gene_id "MSTRG.93908"; transcript_id "MSTRG.93908.28"; exon_number "3";
chr2	StringTie	exon	40164854	40164984	1000	-	.	gene_id "MSTRG.93908"; transcript_id "MSTRG.93908.28"; exon_number "4";
chr2	StringTie	exon	40174825	40174842	1000	-	.	gene_id "MSTRG.93908"; transcript_id "MSTRG.93908.28"; exon_number "5";
chr2	StringTie	exon	40177752	40177855	1000	-	.	gene_id "MSTRG.93908"; transcript_id "MSTRG.93908.28"; exon_number "6";
chr2	StringTie	exon	40428473	40430301	1000	-	.	gene_id "MSTRG.93908"; transcript_id "MSTRG.93908.28"; exon_number "7";
chr2	StringTie	exon	40431235	40431252	1000	-	.	gene_id "MSTRG.93908"; transcript_id "MSTRG.93908.28"; exon_number "8";
chr2	StringTie	transcript	40097436	40453438	1000	-	.	gene_id "MSTRG.93908"; transcript_id "MSTRG.93908.29";
chr2	StringTie	exon	40097436	40115629	1000	-	.	gene_id "MSTRG.93908"; transcript_id "MSTRG.93908.29"; exon_number "1";
chr2	StringTie	exon	40139401	40139676	1000	-	.	gene_id "MSTRG.93908"; transcript_id "MSTRG.93908.29"; exon_number "2";
chr2	StringTie	exon	40160765	40160864	1000	-	.	gene_id "MSTRG.93908"; transcript_id "MSTRG.93908.29"; exon_number "3";
chr2	StringTie	exon	40164854	40164984	1000	-	.	gene_id "MSTRG.93908"; transcript_id "MSTRG.93908.29"; exon_number "4";
chr2	StringTie	exon	40174825	40174842	1000	-	.	gene_id "MSTRG.93908"; transcript_id "MSTRG.93908.29"; exon_number "5";
chr2	StringTie	exon	40428473	40430304	1000	-	.	gene_id "MSTRG.93908"; transcript_id "MSTRG.93908.29"; exon_number "6";
chr2	StringTie	exon	40453161	40453438	1000	-	.	gene_id "MSTRG.93908"; transcript_id "MSTRG.93908.29"; exon_number "7";
chr2	StringTie	transcript	40094480	40178678	1000	-	.	gene_id "MSTRG.93908"; transcript_id "MSTRG.93908.3";
chr2	StringTie	exon	40094480	40115629	1000	-	.	gene_id "MSTRG.93908"; transcript_id "MSTRG.93908.3"; exon_number "1";
chr2	StringTie	exon	40139401	40139676	1000	-	.	gene_id "MSTRG.93908"; transcript_id "MSTRG.93908.3"; exon_number "2";
chr2	StringTie	exon	40160765	40160864	1000	-	.	gene_id "MSTRG.93908"; transcript_id "MSTRG.93908.3"; exon_number "3";
chr2	StringTie	exon	40164854	40164984	1000	-	.	gene_id "MSTRG.93908"; transcript_id "MSTRG.93908.3"; exon_number "4";
chr2	StringTie	exon	40174825	40174842	1000	-	.	gene_id "MSTRG.93908"; transcript_id "MSTRG.93908.3"; exon_number "5";
chr2	StringTie	exon	40175261	40175281	1000	-	.	gene_id "MSTRG.93908"; transcript_id "MSTRG.93908.3"; exon_number "6";
chr2	StringTie	exon	40178387	40178678	1000	-	.	gene_id "MSTRG.93908"; transcript_id "MSTRG.93908.3"; exon_number "7";
chr2	StringTie	transcript	40112077	40182350	1000	-	.	gene_id "MSTRG.93908"; transcript_id "MSTRG.93908.30";
chr2	StringTie	exon	40112077	40115629	1000	-	.	gene_id "MSTRG.93908"; transcript_id "MSTRG.93908.30"; exon_number "1";
chr2	StringTie	exon	40139401	40139676	1000	-	.	gene_id "MSTRG.93908"; transcript_id "MSTRG.93908.30"; exon_number "2";
chr2	StringTie	exon	40160765	40160864	1000	-	.	gene_id "MSTRG.93908"; transcript_id "MSTRG.93908.30"; exon_number "3";
chr2	StringTie	exon	40164854	40164984	1000	-	.	gene_id "MSTRG.93908"; transcript_id "MSTRG.93908.30"; exon_number "4";
chr2	StringTie	exon	40174825	40174842	1000	-	.	gene_id "MSTRG.93908"; transcript_id "MSTRG.93908.30"; exon_number "5";
chr2	StringTie	exon	40177752	40177855	1000	-	.	gene_id "MSTRG.93908"; transcript_id "MSTRG.93908.30"; exon_number "6";
chr2	StringTie	exon	40178387	40178493	1000	-	.	gene_id "MSTRG.93908"; transcript_id "MSTRG.93908.30"; exon_number "7";
chr2	StringTie	exon	40180448	40180508	1000	-	.	gene_id "MSTRG.93908"; transcript_id "MSTRG.93908.30"; exon_number "8";
chr2	StringTie	exon	40182333	40182350	1000	-	.	gene_id "MSTRG.93908"; transcript_id "MSTRG.93908.30"; exon_number "9";
chr2	StringTie	transcript	40112084	40452104	1000	-	.	gene_id "MSTRG.93908"; transcript_id "MSTRG.93908.31";
chr2	StringTie	exon	40112084	40115629	1000	-	.	gene_id "MSTRG.93908"; transcript_id "MSTRG.93908.31"; exon_number "1";
chr2	StringTie	exon	40139401	40139676	1000	-	.	gene_id "MSTRG.93908"; transcript_id "MSTRG.93908.31"; exon_number "2";
chr2	StringTie	exon	40160765	40160864	1000	-	.	gene_id "MSTRG.93908"; transcript_id "MSTRG.93908.31"; exon_number "3";
chr2	StringTie	exon	40164854	40164984	1000	-	.	gene_id "MSTRG.93908"; transcript_id "MSTRG.93908.31"; exon_number "4";
chr2	StringTie	exon	40174825	40174842	1000	-	.	gene_id "MSTRG.93908"; transcript_id "MSTRG.93908.31"; exon_number "5";
chr2	StringTie	exon	40177752	40177855	1000	-	.	gene_id "MSTRG.93908"; transcript_id "MSTRG.93908.31"; exon_number "6";
chr2	StringTie	exon	40428473	40430301	1000	-	.	gene_id "MSTRG.93908"; transcript_id "MSTRG.93908.31"; exon_number "7";
chr2	StringTie	exon	40451904	40452104	1000	-	.	gene_id "MSTRG.93908"; transcript_id "MSTRG.93908.31"; exon_number "8";
chr2	StringTie	transcript	40112084	40450320	1000	-	.	gene_id "MSTRG.93908"; transcript_id "MSTRG.93908.32";
chr2	StringTie	exon	40112084	40115629	1000	-	.	gene_id "MSTRG.93908"; transcript_id "MSTRG.93908.32"; exon_number "1";
chr2	StringTie	exon	40139401	40139676	1000	-	.	gene_id "MSTRG.93908"; transcript_id "MSTRG.93908.32"; exon_number "2";
chr2	StringTie	exon	40160765	40160864	1000	-	.	gene_id "MSTRG.93908"; transcript_id "MSTRG.93908.32"; exon_number "3";
chr2	StringTie	exon	40164854	40164984	1000	-	.	gene_id "MSTRG.93908"; transcript_id "MSTRG.93908.32"; exon_number "4";
chr2	StringTie	exon	40170281	40170349	1000	-	.	gene_id "MSTRG.93908"; transcript_id "MSTRG.93908.32"; exon_number "5";
chr2	StringTie	exon	40174825	40174842	1000	-	.	gene_id "MSTRG.93908"; transcript_id "MSTRG.93908.32"; exon_number "6";
chr2	StringTie	exon	40177752	40177855	1000	-	.	gene_id "MSTRG.93908"; transcript_id "MSTRG.93908.32"; exon_number "7";
chr2	StringTie	exon	40428473	40430304	1000	-	.	gene_id "MSTRG.93908"; transcript_id "MSTRG.93908.32"; exon_number "8";
chr2	StringTie	exon	40446415	40446648	1000	-	.	gene_id "MSTRG.93908"; transcript_id "MSTRG.93908.32"; exon_number "9";
chr2	StringTie	exon	40450223	40450320	1000	-	.	gene_id "MSTRG.93908"; transcript_id "MSTRG.93908.32"; exon_number "10";
chr2	StringTie	transcript	40112096	40178108	1000	-	.	gene_id "MSTRG.93908"; transcript_id "MSTRG.93908.33";
chr2	StringTie	exon	40112096	40115629	1000	-	.	gene_id "MSTRG.93908"; transcript_id "MSTRG.93908.33"; exon_number "1";
chr2	StringTie	exon	40139401	40139676	1000	-	.	gene_id "MSTRG.93908"; transcript_id "MSTRG.93908.33"; exon_number "2";
chr2	StringTie	exon	40160765	40160864	1000	-	.	gene_id "MSTRG.93908"; transcript_id "MSTRG.93908.33"; exon_number "3";
chr2	StringTie	exon	40164854	40164984	1000	-	.	gene_id "MSTRG.93908"; transcript_id "MSTRG.93908.33"; exon_number "4";
chr2	StringTie	exon	40174825	40174842	1000	-	.	gene_id "MSTRG.93908"; transcript_id "MSTRG.93908.33"; exon_number "5";
chr2	StringTie	exon	40175261	40175281	1000	-	.	gene_id "MSTRG.93908"; transcript_id "MSTRG.93908.33"; exon_number "6";
chr2	StringTie	exon	40177752	40178108	1000	-	.	gene_id "MSTRG.93908"; transcript_id "MSTRG.93908.33"; exon_number "7";
chr2	StringTie	transcript	40112103	40452476	1000	-	.	gene_id "MSTRG.93908"; transcript_id "MSTRG.93908.34";
chr2	StringTie	exon	40112103	40115629	1000	-	.	gene_id "MSTRG.93908"; transcript_id "MSTRG.93908.34"; exon_number "1";
chr2	StringTie	exon	40139401	40139676	1000	-	.	gene_id "MSTRG.93908"; transcript_id "MSTRG.93908.34"; exon_number "2";
chr2	StringTie	exon	40160765	40160864	1000	-	.	gene_id "MSTRG.93908"; transcript_id "MSTRG.93908.34"; exon_number "3";
chr2	StringTie	exon	40164854	40164984	1000	-	.	gene_id "MSTRG.93908"; transcript_id "MSTRG.93908.34"; exon_number "4";
chr2	StringTie	exon	40174825	40174842	1000	-	.	gene_id "MSTRG.93908"; transcript_id "MSTRG.93908.34"; exon_number "5";
chr2	StringTie	exon	40428473	40430304	1000	-	.	gene_id "MSTRG.93908"; transcript_id "MSTRG.93908.34"; exon_number "6";
chr2	StringTie	exon	40451904	40452476	1000	-	.	gene_id "MSTRG.93908"; transcript_id "MSTRG.93908.34"; exon_number "7";
chr2	StringTie	transcript	40112109	40452676	1000	-	.	gene_id "MSTRG.93908"; transcript_id "MSTRG.93908.35";
chr2	StringTie	exon	40112109	40115629	1000	-	.	gene_id "MSTRG.93908"; transcript_id "MSTRG.93908.35"; exon_number "1";
chr2	StringTie	exon	40139401	40139676	1000	-	.	gene_id "MSTRG.93908"; transcript_id "MSTRG.93908.35"; exon_number "2";
chr2	StringTie	exon	40160765	40160864	1000	-	.	gene_id "MSTRG.93908"; transcript_id "MSTRG.93908.35"; exon_number "3";
chr2	StringTie	exon	40164854	40164984	1000	-	.	gene_id "MSTRG.93908"; transcript_id "MSTRG.93908.35"; exon_number "4";
chr2	StringTie	exon	40170281	40170349	1000	-	.	gene_id "MSTRG.93908"; transcript_id "MSTRG.93908.35"; exon_number "5";
chr2	StringTie	exon	40174706	40174720	1000	-	.	gene_id "MSTRG.93908"; transcript_id "MSTRG.93908.35"; exon_number "6";
chr2	StringTie	exon	40174825	40174842	1000	-	.	gene_id "MSTRG.93908"; transcript_id "MSTRG.93908.35"; exon_number "7";
chr2	StringTie	exon	40177752	40177855	1000	-	.	gene_id "MSTRG.93908"; transcript_id "MSTRG.93908.35"; exon_number "8";
chr2	StringTie	exon	40428473	40430304	1000	-	.	gene_id "MSTRG.93908"; transcript_id "MSTRG.93908.35"; exon_number "9";
chr2	StringTie	exon	40451460	40452676	1000	-	.	gene_id "MSTRG.93908"; transcript_id "MSTRG.93908.35"; exon_number "10";
chr2	StringTie	transcript	40112116	40451728	1000	-	.	gene_id "MSTRG.93908"; transcript_id "MSTRG.93908.36";
chr2	StringTie	exon	40112116	40115629	1000	-	.	gene_id "MSTRG.93908"; transcript_id "MSTRG.93908.36"; exon_number "1";
chr2	StringTie	exon	40139401	40139676	1000	-	.	gene_id "MSTRG.93908"; transcript_id "MSTRG.93908.36"; exon_number "2";
chr2	StringTie	exon	40160765	40160864	1000	-	.	gene_id "MSTRG.93908"; transcript_id "MSTRG.93908.36"; exon_number "3";
chr2	StringTie	exon	40164854	40164984	1000	-	.	gene_id "MSTRG.93908"; transcript_id "MSTRG.93908.36"; exon_number "4";
chr2	StringTie	exon	40174825	40174842	1000	-	.	gene_id "MSTRG.93908"; transcript_id "MSTRG.93908.36"; exon_number "5";
chr2	StringTie	exon	40177752	40177855	1000	-	.	gene_id "MSTRG.93908"; transcript_id "MSTRG.93908.36"; exon_number "6";
chr2	StringTie	exon	40428473	40430304	1000	-	.	gene_id "MSTRG.93908"; transcript_id "MSTRG.93908.36"; exon_number "7";
chr2	StringTie	exon	40451460	40451728	1000	-	.	gene_id "MSTRG.93908"; transcript_id "MSTRG.93908.36"; exon_number "8";
chr2	StringTie	transcript	40112117	40452087	1000	-	.	gene_id "MSTRG.93908"; transcript_id "MSTRG.93908.37";
chr2	StringTie	exon	40112117	40115629	1000	-	.	gene_id "MSTRG.93908"; transcript_id "MSTRG.93908.37"; exon_number "1";
chr2	StringTie	exon	40139401	40139676	1000	-	.	gene_id "MSTRG.93908"; transcript_id "MSTRG.93908.37"; exon_number "2";
chr2	StringTie	exon	40160765	40160864	1000	-	.	gene_id "MSTRG.93908"; transcript_id "MSTRG.93908.37"; exon_number "3";
chr2	StringTie	exon	40164854	40164984	1000	-	.	gene_id "MSTRG.93908"; transcript_id "MSTRG.93908.37"; exon_number "4";
chr2	StringTie	exon	40174825	40174842	1000	-	.	gene_id "MSTRG.93908"; transcript_id "MSTRG.93908.37"; exon_number "5";
chr2	StringTie	exon	40177752	40177855	1000	-	.	gene_id "MSTRG.93908"; transcript_id "MSTRG.93908.37"; exon_number "6";
chr2	StringTie	exon	40428473	40430301	1000	-	.	gene_id "MSTRG.93908"; transcript_id "MSTRG.93908.37"; exon_number "7";
chr2	StringTie	exon	40446415	40446648	1000	-	.	gene_id "MSTRG.93908"; transcript_id "MSTRG.93908.37"; exon_number "8";
chr2	StringTie	exon	40451904	40452087	1000	-	.	gene_id "MSTRG.93908"; transcript_id "MSTRG.93908.37"; exon_number "9";
chr2	StringTie	transcript	40112122	40178493	1000	-	.	gene_id "MSTRG.93908"; transcript_id "MSTRG.93908.38";
chr2	StringTie	exon	40112122	40115629	1000	-	.	gene_id "MSTRG.93908"; transcript_id "MSTRG.93908.38"; exon_number "1";
chr2	StringTie	exon	40139401	40139670	1000	-	.	gene_id "MSTRG.93908"; transcript_id "MSTRG.93908.38"; exon_number "2";
chr2	StringTie	exon	40160765	40160864	1000	-	.	gene_id "MSTRG.93908"; transcript_id "MSTRG.93908.38"; exon_number "3";
chr2	StringTie	exon	40164854	40164984	1000	-	.	gene_id "MSTRG.93908"; transcript_id "MSTRG.93908.38"; exon_number "4";
chr2	StringTie	exon	40170281	40170349	1000	-	.	gene_id "MSTRG.93908"; transcript_id "MSTRG.93908.38"; exon_number "5";
chr2	StringTie	exon	40174825	40174842	1000	-	.	gene_id "MSTRG.93908"; transcript_id "MSTRG.93908.38"; exon_number "6";
chr2	StringTie	exon	40177752	40177855	1000	-	.	gene_id "MSTRG.93908"; transcript_id "MSTRG.93908.38"; exon_number "7";
chr2	StringTie	exon	40178387	40178493	1000	-	.	gene_id "MSTRG.93908"; transcript_id "MSTRG.93908.38"; exon_number "8";
chr2	StringTie	transcript	40112126	40452587	1000	-	.	gene_id "MSTRG.93908"; transcript_id "MSTRG.93908.39";
chr2	StringTie	exon	40112126	40115629	1000	-	.	gene_id "MSTRG.93908"; transcript_id "MSTRG.93908.39"; exon_number "1";
chr2	StringTie	exon	40139401	40139676	1000	-	.	gene_id "MSTRG.93908"; transcript_id "MSTRG.93908.39"; exon_number "2";
chr2	StringTie	exon	40160765	40160864	1000	-	.	gene_id "MSTRG.93908"; transcript_id "MSTRG.93908.39"; exon_number "3";
chr2	StringTie	exon	40164854	40164984	1000	-	.	gene_id "MSTRG.93908"; transcript_id "MSTRG.93908.39"; exon_number "4";
chr2	StringTie	exon	40170281	40170349	1000	-	.	gene_id "MSTRG.93908"; transcript_id "MSTRG.93908.39"; exon_number "5";
chr2	StringTie	exon	40174825	40174842	1000	-	.	gene_id "MSTRG.93908"; transcript_id "MSTRG.93908.39"; exon_number "6";
chr2	StringTie	exon	40175261	40175281	1000	-	.	gene_id "MSTRG.93908"; transcript_id "MSTRG.93908.39"; exon_number "7";
chr2	StringTie	exon	40178387	40178493	1000	-	.	gene_id "MSTRG.93908"; transcript_id "MSTRG.93908.39"; exon_number "8";
chr2	StringTie	exon	40428473	40430301	1000	-	.	gene_id "MSTRG.93908"; transcript_id "MSTRG.93908.39"; exon_number "9";
chr2	StringTie	exon	40451904	40452016	1000	-	.	gene_id "MSTRG.93908"; transcript_id "MSTRG.93908.39"; exon_number "10";
chr2	StringTie	exon	40452567	40452587	1000	-	.	gene_id "MSTRG.93908"; transcript_id "MSTRG.93908.39"; exon_number "11";
chr2	StringTie	transcript	40094480	40178632	1000	-	.	gene_id "MSTRG.93908"; transcript_id "MSTRG.93908.4";
chr2	StringTie	exon	40094480	40115629	1000	-	.	gene_id "MSTRG.93908"; transcript_id "MSTRG.93908.4"; exon_number "1";
chr2	StringTie	exon	40139401	40139676	1000	-	.	gene_id "MSTRG.93908"; transcript_id "MSTRG.93908.4"; exon_number "2";
chr2	StringTie	exon	40160765	40160864	1000	-	.	gene_id "MSTRG.93908"; transcript_id "MSTRG.93908.4"; exon_number "3";
chr2	StringTie	exon	40164854	40164984	1000	-	.	gene_id "MSTRG.93908"; transcript_id "MSTRG.93908.4"; exon_number "4";
chr2	StringTie	exon	40170281	40170349	1000	-	.	gene_id "MSTRG.93908"; transcript_id "MSTRG.93908.4"; exon_number "5";
chr2	StringTie	exon	40174825	40174842	1000	-	.	gene_id "MSTRG.93908"; transcript_id "MSTRG.93908.4"; exon_number "6";
chr2	StringTie	exon	40178387	40178632	1000	-	.	gene_id "MSTRG.93908"; transcript_id "MSTRG.93908.4"; exon_number "7";
chr2	StringTie	transcript	40112128	40455967	1000	-	.	gene_id "MSTRG.93908"; transcript_id "MSTRG.93908.40";
chr2	StringTie	exon	40112128	40115629	1000	-	.	gene_id "MSTRG.93908"; transcript_id "MSTRG.93908.40"; exon_number "1";
chr2	StringTie	exon	40139401	40139676	1000	-	.	gene_id "MSTRG.93908"; transcript_id "MSTRG.93908.40"; exon_number "2";
chr2	StringTie	exon	40160765	40160864	1000	-	.	gene_id "MSTRG.93908"; transcript_id "MSTRG.93908.40"; exon_number "3";
chr2	StringTie	exon	40164854	40164984	1000	-	.	gene_id "MSTRG.93908"; transcript_id "MSTRG.93908.40"; exon_number "4";
chr2	StringTie	exon	40170281	40170349	1000	-	.	gene_id "MSTRG.93908"; transcript_id "MSTRG.93908.40"; exon_number "5";
chr2	StringTie	exon	40174825	40174842	1000	-	.	gene_id "MSTRG.93908"; transcript_id "MSTRG.93908.40"; exon_number "6";
chr2	StringTie	exon	40175261	40175281	1000	-	.	gene_id "MSTRG.93908"; transcript_id "MSTRG.93908.40"; exon_number "7";
chr2	StringTie	exon	40178387	40178493	1000	-	.	gene_id "MSTRG.93908"; transcript_id "MSTRG.93908.40"; exon_number "8";
chr2	StringTie	exon	40428473	40430301	1000	-	.	gene_id "MSTRG.93908"; transcript_id "MSTRG.93908.40"; exon_number "9";
chr2	StringTie	exon	40453161	40453349	1000	-	.	gene_id "MSTRG.93908"; transcript_id "MSTRG.93908.40"; exon_number "10";
chr2	StringTie	exon	40455614	40455967	1000	-	.	gene_id "MSTRG.93908"; transcript_id "MSTRG.93908.40"; exon_number "11";
chr2	StringTie	transcript	40115045	40446624	1000	-	.	gene_id "MSTRG.93908"; transcript_id "MSTRG.93908.43";
chr2	StringTie	exon	40115045	40115629	1000	-	.	gene_id "MSTRG.93908"; transcript_id "MSTRG.93908.43"; exon_number "1";
chr2	StringTie	exon	40139401	40139676	1000	-	.	gene_id "MSTRG.93908"; transcript_id "MSTRG.93908.43"; exon_number "2";
chr2	StringTie	exon	40160765	40160864	1000	-	.	gene_id "MSTRG.93908"; transcript_id "MSTRG.93908.43"; exon_number "3";
chr2	StringTie	exon	40164854	40164984	1000	-	.	gene_id "MSTRG.93908"; transcript_id "MSTRG.93908.43"; exon_number "4";
chr2	StringTie	exon	40170281	40170349	1000	-	.	gene_id "MSTRG.93908"; transcript_id "MSTRG.93908.43"; exon_number "5";
chr2	StringTie	exon	40174825	40174842	1000	-	.	gene_id "MSTRG.93908"; transcript_id "MSTRG.93908.43"; exon_number "6";
chr2	StringTie	exon	40175261	40175281	1000	-	.	gene_id "MSTRG.93908"; transcript_id "MSTRG.93908.43"; exon_number "7";
chr2	StringTie	exon	40178387	40178493	1000	-	.	gene_id "MSTRG.93908"; transcript_id "MSTRG.93908.43"; exon_number "8";
chr2	StringTie	exon	40428473	40430304	1000	-	.	gene_id "MSTRG.93908"; transcript_id "MSTRG.93908.43"; exon_number "9";
chr2	StringTie	exon	40446415	40446624	1000	-	.	gene_id "MSTRG.93908"; transcript_id "MSTRG.93908.43"; exon_number "10";
chr2	StringTie	transcript	40115253	40453633	1000	-	.	gene_id "MSTRG.93908"; transcript_id "MSTRG.93908.47";
chr2	StringTie	exon	40115253	40115629	1000	-	.	gene_id "MSTRG.93908"; transcript_id "MSTRG.93908.47"; exon_number "1";
chr2	StringTie	exon	40139401	40139676	1000	-	.	gene_id "MSTRG.93908"; transcript_id "MSTRG.93908.47"; exon_number "2";
chr2	StringTie	exon	40160765	40160864	1000	-	.	gene_id "MSTRG.93908"; transcript_id "MSTRG.93908.47"; exon_number "3";
chr2	StringTie	exon	40164854	40164984	1000	-	.	gene_id "MSTRG.93908"; transcript_id "MSTRG.93908.47"; exon_number "4";
chr2	StringTie	exon	40170281	40170349	1000	-	.	gene_id "MSTRG.93908"; transcript_id "MSTRG.93908.47"; exon_number "5";
chr2	StringTie	exon	40174706	40174720	1000	-	.	gene_id "MSTRG.93908"; transcript_id "MSTRG.93908.47"; exon_number "6";
chr2	StringTie	exon	40174825	40174842	1000	-	.	gene_id "MSTRG.93908"; transcript_id "MSTRG.93908.47"; exon_number "7";
chr2	StringTie	exon	40177752	40177855	1000	-	.	gene_id "MSTRG.93908"; transcript_id "MSTRG.93908.47"; exon_number "8";
chr2	StringTie	exon	40428473	40430304	1000	-	.	gene_id "MSTRG.93908"; transcript_id "MSTRG.93908.47"; exon_number "9";
chr2	StringTie	exon	40446415	40446648	1000	-	.	gene_id "MSTRG.93908"; transcript_id "MSTRG.93908.47"; exon_number "10";
chr2	StringTie	exon	40451904	40452016	1000	-	.	gene_id "MSTRG.93908"; transcript_id "MSTRG.93908.47"; exon_number "11";
chr2	StringTie	exon	40453161	40453633	1000	-	.	gene_id "MSTRG.93908"; transcript_id "MSTRG.93908.47"; exon_number "12";
chr2	StringTie	transcript	40115253	40453558	1000	-	.	gene_id "MSTRG.93908"; transcript_id "MSTRG.93908.48";
chr2	StringTie	exon	40115253	40115629	1000	-	.	gene_id "MSTRG.93908"; transcript_id "MSTRG.93908.48"; exon_number "1";
chr2	StringTie	exon	40139401	40139676	1000	-	.	gene_id "MSTRG.93908"; transcript_id "MSTRG.93908.48"; exon_number "2";
chr2	StringTie	exon	40160765	40160864	1000	-	.	gene_id "MSTRG.93908"; transcript_id "MSTRG.93908.48"; exon_number "3";
chr2	StringTie	exon	40164854	40164984	1000	-	.	gene_id "MSTRG.93908"; transcript_id "MSTRG.93908.48"; exon_number "4";
chr2	StringTie	exon	40170281	40170349	1000	-	.	gene_id "MSTRG.93908"; transcript_id "MSTRG.93908.48"; exon_number "5";
chr2	StringTie	exon	40174706	40174720	1000	-	.	gene_id "MSTRG.93908"; transcript_id "MSTRG.93908.48"; exon_number "6";
chr2	StringTie	exon	40174825	40174842	1000	-	.	gene_id "MSTRG.93908"; transcript_id "MSTRG.93908.48"; exon_number "7";
chr2	StringTie	exon	40175261	40175281	1000	-	.	gene_id "MSTRG.93908"; transcript_id "MSTRG.93908.48"; exon_number "8";
chr2	StringTie	exon	40178387	40178493	1000	-	.	gene_id "MSTRG.93908"; transcript_id "MSTRG.93908.48"; exon_number "9";
chr2	StringTie	exon	40428473	40430301	1000	-	.	gene_id "MSTRG.93908"; transcript_id "MSTRG.93908.48"; exon_number "10";
chr2	StringTie	exon	40446415	40446648	1000	-	.	gene_id "MSTRG.93908"; transcript_id "MSTRG.93908.48"; exon_number "11";
chr2	StringTie	exon	40451904	40452013	1000	-	.	gene_id "MSTRG.93908"; transcript_id "MSTRG.93908.48"; exon_number "12";
chr2	StringTie	exon	40453161	40453558	1000	-	.	gene_id "MSTRG.93908"; transcript_id "MSTRG.93908.48"; exon_number "13";
chr2	StringTie	transcript	40115253	40453487	1000	-	.	gene_id "MSTRG.93908"; transcript_id "MSTRG.93908.49";
chr2	StringTie	exon	40115253	40115629	1000	-	.	gene_id "MSTRG.93908"; transcript_id "MSTRG.93908.49"; exon_number "1";
chr2	StringTie	exon	40139401	40139676	1000	-	.	gene_id "MSTRG.93908"; transcript_id "MSTRG.93908.49"; exon_number "2";
chr2	StringTie	exon	40160765	40160864	1000	-	.	gene_id "MSTRG.93908"; transcript_id "MSTRG.93908.49"; exon_number "3";
chr2	StringTie	exon	40164854	40164984	1000	-	.	gene_id "MSTRG.93908"; transcript_id "MSTRG.93908.49"; exon_number "4";
chr2	StringTie	exon	40174825	40174842	1000	-	.	gene_id "MSTRG.93908"; transcript_id "MSTRG.93908.49"; exon_number "5";
chr2	StringTie	exon	40177752	40177855	1000	-	.	gene_id "MSTRG.93908"; transcript_id "MSTRG.93908.49"; exon_number "6";
chr2	StringTie	exon	40428473	40430304	1000	-	.	gene_id "MSTRG.93908"; transcript_id "MSTRG.93908.49"; exon_number "7";
chr2	StringTie	exon	40446415	40446648	1000	-	.	gene_id "MSTRG.93908"; transcript_id "MSTRG.93908.49"; exon_number "8";
chr2	StringTie	exon	40453161	40453487	1000	-	.	gene_id "MSTRG.93908"; transcript_id "MSTRG.93908.49"; exon_number "9";
chr2	StringTie	transcript	40094492	40178579	1000	-	.	gene_id "MSTRG.93908"; transcript_id "MSTRG.93908.5";
chr2	StringTie	exon	40094492	40115629	1000	-	.	gene_id "MSTRG.93908"; transcript_id "MSTRG.93908.5"; exon_number "1";
chr2	StringTie	exon	40139401	40139676	1000	-	.	gene_id "MSTRG.93908"; transcript_id "MSTRG.93908.5"; exon_number "2";
chr2	StringTie	exon	40160765	40160864	1000	-	.	gene_id "MSTRG.93908"; transcript_id "MSTRG.93908.5"; exon_number "3";
chr2	StringTie	exon	40164854	40164984	1000	-	.	gene_id "MSTRG.93908"; transcript_id "MSTRG.93908.5"; exon_number "4";
chr2	StringTie	exon	40174825	40174842	1000	-	.	gene_id "MSTRG.93908"; transcript_id "MSTRG.93908.5"; exon_number "5";
chr2	StringTie	exon	40178387	40178579	1000	-	.	gene_id "MSTRG.93908"; transcript_id "MSTRG.93908.5"; exon_number "6";
chr2	StringTie	transcript	40115253	40453659	1000	-	.	gene_id "MSTRG.93908"; transcript_id "MSTRG.93908.50";
chr2	StringTie	exon	40115253	40115629	1000	-	.	gene_id "MSTRG.93908"; transcript_id "MSTRG.93908.50"; exon_number "1";
chr2	StringTie	exon	40139401	40139676	1000	-	.	gene_id "MSTRG.93908"; transcript_id "MSTRG.93908.50"; exon_number "2";
chr2	StringTie	exon	40160765	40160864	1000	-	.	gene_id "MSTRG.93908"; transcript_id "MSTRG.93908.50"; exon_number "3";
chr2	StringTie	exon	40164854	40164984	1000	-	.	gene_id "MSTRG.93908"; transcript_id "MSTRG.93908.50"; exon_number "4";
chr2	StringTie	exon	40170281	40170349	1000	-	.	gene_id "MSTRG.93908"; transcript_id "MSTRG.93908.50"; exon_number "5";
chr2	StringTie	exon	40174706	40174720	1000	-	.	gene_id "MSTRG.93908"; transcript_id "MSTRG.93908.50"; exon_number "6";
chr2	StringTie	exon	40174825	40174842	1000	-	.	gene_id "MSTRG.93908"; transcript_id "MSTRG.93908.50"; exon_number "7";
chr2	StringTie	exon	40177752	40177855	1000	-	.	gene_id "MSTRG.93908"; transcript_id "MSTRG.93908.50"; exon_number "8";
chr2	StringTie	exon	40428473	40430301	1000	-	.	gene_id "MSTRG.93908"; transcript_id "MSTRG.93908.50"; exon_number "9";
chr2	StringTie	exon	40453161	40453659	1000	-	.	gene_id "MSTRG.93908"; transcript_id "MSTRG.93908.50"; exon_number "10";
chr2	StringTie	transcript	40115253	40446309	1000	-	.	gene_id "MSTRG.93908"; transcript_id "MSTRG.93908.51";
chr2	StringTie	exon	40115253	40115629	1000	-	.	gene_id "MSTRG.93908"; transcript_id "MSTRG.93908.51"; exon_number "1";
chr2	StringTie	exon	40139401	40139676	1000	-	.	gene_id "MSTRG.93908"; transcript_id "MSTRG.93908.51"; exon_number "2";
chr2	StringTie	exon	40160765	40160864	1000	-	.	gene_id "MSTRG.93908"; transcript_id "MSTRG.93908.51"; exon_number "3";
chr2	StringTie	exon	40164854	40164984	1000	-	.	gene_id "MSTRG.93908"; transcript_id "MSTRG.93908.51"; exon_number "4";
chr2	StringTie	exon	40170281	40170349	1000	-	.	gene_id "MSTRG.93908"; transcript_id "MSTRG.93908.51"; exon_number "5";
chr2	StringTie	exon	40174706	40174720	1000	-	.	gene_id "MSTRG.93908"; transcript_id "MSTRG.93908.51"; exon_number "6";
chr2	StringTie	exon	40174825	40174842	1000	-	.	gene_id "MSTRG.93908"; transcript_id "MSTRG.93908.51"; exon_number "7";
chr2	StringTie	exon	40177752	40177855	1000	-	.	gene_id "MSTRG.93908"; transcript_id "MSTRG.93908.51"; exon_number "8";
chr2	StringTie	exon	40428473	40430304	1000	-	.	gene_id "MSTRG.93908"; transcript_id "MSTRG.93908.51"; exon_number "9";
chr2	StringTie	exon	40446217	40446309	1000	-	.	gene_id "MSTRG.93908"; transcript_id "MSTRG.93908.51"; exon_number "10";
chr2	StringTie	transcript	40115253	40452034	1000	-	.	gene_id "MSTRG.93908"; transcript_id "MSTRG.93908.52";
chr2	StringTie	exon	40115253	40115629	1000	-	.	gene_id "MSTRG.93908"; transcript_id "MSTRG.93908.52"; exon_number "1";
chr2	StringTie	exon	40139401	40139676	1000	-	.	gene_id "MSTRG.93908"; transcript_id "MSTRG.93908.52"; exon_number "2";
chr2	StringTie	exon	40160765	40160864	1000	-	.	gene_id "MSTRG.93908"; transcript_id "MSTRG.93908.52"; exon_number "3";
chr2	StringTie	exon	40164854	40164984	1000	-	.	gene_id "MSTRG.93908"; transcript_id "MSTRG.93908.52"; exon_number "4";
chr2	StringTie	exon	40170281	40170349	1000	-	.	gene_id "MSTRG.93908"; transcript_id "MSTRG.93908.52"; exon_number "5";
chr2	StringTie	exon	40174706	40174720	1000	-	.	gene_id "MSTRG.93908"; transcript_id "MSTRG.93908.52"; exon_number "6";
chr2	StringTie	exon	40174825	40174842	1000	-	.	gene_id "MSTRG.93908"; transcript_id "MSTRG.93908.52"; exon_number "7";
chr2	StringTie	exon	40175261	40175281	1000	-	.	gene_id "MSTRG.93908"; transcript_id "MSTRG.93908.52"; exon_number "8";
chr2	StringTie	exon	40178387	40178493	1000	-	.	gene_id "MSTRG.93908"; transcript_id "MSTRG.93908.52"; exon_number "9";
chr2	StringTie	exon	40428473	40430301	1000	-	.	gene_id "MSTRG.93908"; transcript_id "MSTRG.93908.52"; exon_number "10";
chr2	StringTie	exon	40451904	40452034	1000	-	.	gene_id "MSTRG.93908"; transcript_id "MSTRG.93908.52"; exon_number "11";
chr2	StringTie	transcript	40115253	40452084	1000	-	.	gene_id "MSTRG.93908"; transcript_id "MSTRG.93908.53";
chr2	StringTie	exon	40115253	40115629	1000	-	.	gene_id "MSTRG.93908"; transcript_id "MSTRG.93908.53"; exon_number "1";
chr2	StringTie	exon	40139401	40139676	1000	-	.	gene_id "MSTRG.93908"; transcript_id "MSTRG.93908.53"; exon_number "2";
chr2	StringTie	exon	40160765	40160864	1000	-	.	gene_id "MSTRG.93908"; transcript_id "MSTRG.93908.53"; exon_number "3";
chr2	StringTie	exon	40164854	40164984	1000	-	.	gene_id "MSTRG.93908"; transcript_id "MSTRG.93908.53"; exon_number "4";
chr2	StringTie	exon	40170281	40170349	1000	-	.	gene_id "MSTRG.93908"; transcript_id "MSTRG.93908.53"; exon_number "5";
chr2	StringTie	exon	40174706	40174720	1000	-	.	gene_id "MSTRG.93908"; transcript_id "MSTRG.93908.53"; exon_number "6";
chr2	StringTie	exon	40174825	40174842	1000	-	.	gene_id "MSTRG.93908"; transcript_id "MSTRG.93908.53"; exon_number "7";
chr2	StringTie	exon	40175261	40175281	1000	-	.	gene_id "MSTRG.93908"; transcript_id "MSTRG.93908.53"; exon_number "8";
chr2	StringTie	exon	40178387	40178493	1000	-	.	gene_id "MSTRG.93908"; transcript_id "MSTRG.93908.53"; exon_number "9";
chr2	StringTie	exon	40428473	40430301	1000	-	.	gene_id "MSTRG.93908"; transcript_id "MSTRG.93908.53"; exon_number "10";
chr2	StringTie	exon	40451460	40452084	1000	-	.	gene_id "MSTRG.93908"; transcript_id "MSTRG.93908.53"; exon_number "11";
chr2	StringTie	transcript	40115253	40452090	1000	-	.	gene_id "MSTRG.93908"; transcript_id "MSTRG.93908.54";
chr2	StringTie	exon	40115253	40115629	1000	-	.	gene_id "MSTRG.93908"; transcript_id "MSTRG.93908.54"; exon_number "1";
chr2	StringTie	exon	40139401	40139676	1000	-	.	gene_id "MSTRG.93908"; transcript_id "MSTRG.93908.54"; exon_number "2";
chr2	StringTie	exon	40160765	40160864	1000	-	.	gene_id "MSTRG.93908"; transcript_id "MSTRG.93908.54"; exon_number "3";
chr2	StringTie	exon	40164854	40164984	1000	-	.	gene_id "MSTRG.93908"; transcript_id "MSTRG.93908.54"; exon_number "4";
chr2	StringTie	exon	40170281	40170349	1000	-	.	gene_id "MSTRG.93908"; transcript_id "MSTRG.93908.54"; exon_number "5";
chr2	StringTie	exon	40174706	40174720	1000	-	.	gene_id "MSTRG.93908"; transcript_id "MSTRG.93908.54"; exon_number "6";
chr2	StringTie	exon	40174825	40174842	1000	-	.	gene_id "MSTRG.93908"; transcript_id "MSTRG.93908.54"; exon_number "7";
chr2	StringTie	exon	40175261	40175281	1000	-	.	gene_id "MSTRG.93908"; transcript_id "MSTRG.93908.54"; exon_number "8";
chr2	StringTie	exon	40178387	40178493	1000	-	.	gene_id "MSTRG.93908"; transcript_id "MSTRG.93908.54"; exon_number "9";
chr2	StringTie	exon	40428473	40430304	1000	-	.	gene_id "MSTRG.93908"; transcript_id "MSTRG.93908.54"; exon_number "10";
chr2	StringTie	exon	40451460	40452090	1000	-	.	gene_id "MSTRG.93908"; transcript_id "MSTRG.93908.54"; exon_number "11";
chr2	StringTie	transcript	40115253	40453473	1000	-	.	gene_id "MSTRG.93908"; transcript_id "MSTRG.93908.55";
chr2	StringTie	exon	40115253	40115629	1000	-	.	gene_id "MSTRG.93908"; transcript_id "MSTRG.93908.55"; exon_number "1";
chr2	StringTie	exon	40139401	40139676	1000	-	.	gene_id "MSTRG.93908"; transcript_id "MSTRG.93908.55"; exon_number "2";
chr2	StringTie	exon	40160765	40160864	1000	-	.	gene_id "MSTRG.93908"; transcript_id "MSTRG.93908.55"; exon_number "3";
chr2	StringTie	exon	40164854	40164984	1000	-	.	gene_id "MSTRG.93908"; transcript_id "MSTRG.93908.55"; exon_number "4";
chr2	StringTie	exon	40170281	40170349	1000	-	.	gene_id "MSTRG.93908"; transcript_id "MSTRG.93908.55"; exon_number "5";
chr2	StringTie	exon	40174706	40174720	1000	-	.	gene_id "MSTRG.93908"; transcript_id "MSTRG.93908.55"; exon_number "6";
chr2	StringTie	exon	40174825	40174842	1000	-	.	gene_id "MSTRG.93908"; transcript_id "MSTRG.93908.55"; exon_number "7";
chr2	StringTie	exon	40175261	40175281	1000	-	.	gene_id "MSTRG.93908"; transcript_id "MSTRG.93908.55"; exon_number "8";
chr2	StringTie	exon	40178387	40178493	1000	-	.	gene_id "MSTRG.93908"; transcript_id "MSTRG.93908.55"; exon_number "9";
chr2	StringTie	exon	40428473	40430301	1000	-	.	gene_id "MSTRG.93908"; transcript_id "MSTRG.93908.55"; exon_number "10";
chr2	StringTie	exon	40453161	40453473	1000	-	.	gene_id "MSTRG.93908"; transcript_id "MSTRG.93908.55"; exon_number "11";
chr2	StringTie	transcript	40115253	40451490	1000	-	.	gene_id "MSTRG.93908"; transcript_id "MSTRG.93908.56";
chr2	StringTie	exon	40115253	40115629	1000	-	.	gene_id "MSTRG.93908"; transcript_id "MSTRG.93908.56"; exon_number "1";
chr2	StringTie	exon	40139401	40139676	1000	-	.	gene_id "MSTRG.93908"; transcript_id "MSTRG.93908.56"; exon_number "2";
chr2	StringTie	exon	40160765	40160864	1000	-	.	gene_id "MSTRG.93908"; transcript_id "MSTRG.93908.56"; exon_number "3";
chr2	StringTie	exon	40164854	40164984	1000	-	.	gene_id "MSTRG.93908"; transcript_id "MSTRG.93908.56"; exon_number "4";
chr2	StringTie	exon	40170281	40170349	1000	-	.	gene_id "MSTRG.93908"; transcript_id "MSTRG.93908.56"; exon_number "5";
chr2	StringTie	exon	40174706	40174720	1000	-	.	gene_id "MSTRG.93908"; transcript_id "MSTRG.93908.56"; exon_number "6";
chr2	StringTie	exon	40174825	40174842	1000	-	.	gene_id "MSTRG.93908"; transcript_id "MSTRG.93908.56"; exon_number "7";
chr2	StringTie	exon	40175261	40175281	1000	-	.	gene_id "MSTRG.93908"; transcript_id "MSTRG.93908.56"; exon_number "8";
chr2	StringTie	exon	40178387	40178493	1000	-	.	gene_id "MSTRG.93908"; transcript_id "MSTRG.93908.56"; exon_number "9";
chr2	StringTie	exon	40428473	40430304	1000	-	.	gene_id "MSTRG.93908"; transcript_id "MSTRG.93908.56"; exon_number "10";
chr2	StringTie	exon	40446415	40446648	1000	-	.	gene_id "MSTRG.93908"; transcript_id "MSTRG.93908.56"; exon_number "11";
chr2	StringTie	exon	40451460	40451490	1000	-	.	gene_id "MSTRG.93908"; transcript_id "MSTRG.93908.56"; exon_number "12";
chr2	StringTie	transcript	40115253	40452102	1000	-	.	gene_id "MSTRG.93908"; transcript_id "MSTRG.93908.57";
chr2	StringTie	exon	40115253	40115629	1000	-	.	gene_id "MSTRG.93908"; transcript_id "MSTRG.93908.57"; exon_number "1";
chr2	StringTie	exon	40139401	40139676	1000	-	.	gene_id "MSTRG.93908"; transcript_id "MSTRG.93908.57"; exon_number "2";
chr2	StringTie	exon	40160765	40160864	1000	-	.	gene_id "MSTRG.93908"; transcript_id "MSTRG.93908.57"; exon_number "3";
chr2	StringTie	exon	40164854	40164984	1000	-	.	gene_id "MSTRG.93908"; transcript_id "MSTRG.93908.57"; exon_number "4";
chr2	StringTie	exon	40170281	40170349	1000	-	.	gene_id "MSTRG.93908"; transcript_id "MSTRG.93908.57"; exon_number "5";
chr2	StringTie	exon	40174706	40174720	1000	-	.	gene_id "MSTRG.93908"; transcript_id "MSTRG.93908.57"; exon_number "6";
chr2	StringTie	exon	40174825	40174842	1000	-	.	gene_id "MSTRG.93908"; transcript_id "MSTRG.93908.57"; exon_number "7";
chr2	StringTie	exon	40175261	40175281	1000	-	.	gene_id "MSTRG.93908"; transcript_id "MSTRG.93908.57"; exon_number "8";
chr2	StringTie	exon	40178387	40178493	1000	-	.	gene_id "MSTRG.93908"; transcript_id "MSTRG.93908.57"; exon_number "9";
chr2	StringTie	exon	40428473	40430304	1000	-	.	gene_id "MSTRG.93908"; transcript_id "MSTRG.93908.57"; exon_number "10";
chr2	StringTie	exon	40446415	40446648	1000	-	.	gene_id "MSTRG.93908"; transcript_id "MSTRG.93908.57"; exon_number "11";
chr2	StringTie	exon	40451904	40452102	1000	-	.	gene_id "MSTRG.93908"; transcript_id "MSTRG.93908.57"; exon_number "12";
chr2	StringTie	transcript	40115253	40452674	1000	-	.	gene_id "MSTRG.93908"; transcript_id "MSTRG.93908.58";
chr2	StringTie	exon	40115253	40115629	1000	-	.	gene_id "MSTRG.93908"; transcript_id "MSTRG.93908.58"; exon_number "1";
chr2	StringTie	exon	40139401	40139676	1000	-	.	gene_id "MSTRG.93908"; transcript_id "MSTRG.93908.58"; exon_number "2";
chr2	StringTie	exon	40160765	40160864	1000	-	.	gene_id "MSTRG.93908"; transcript_id "MSTRG.93908.58"; exon_number "3";
chr2	StringTie	exon	40164854	40164984	1000	-	.	gene_id "MSTRG.93908"; transcript_id "MSTRG.93908.58"; exon_number "4";
chr2	StringTie	exon	40170281	40170349	1000	-	.	gene_id "MSTRG.93908"; transcript_id "MSTRG.93908.58"; exon_number "5";
chr2	StringTie	exon	40174706	40174720	1000	-	.	gene_id "MSTRG.93908"; transcript_id "MSTRG.93908.58"; exon_number "6";
chr2	StringTie	exon	40174825	40174842	1000	-	.	gene_id "MSTRG.93908"; transcript_id "MSTRG.93908.58"; exon_number "7";
chr2	StringTie	exon	40175261	40175281	1000	-	.	gene_id "MSTRG.93908"; transcript_id "MSTRG.93908.58"; exon_number "8";
chr2	StringTie	exon	40178387	40178493	1000	-	.	gene_id "MSTRG.93908"; transcript_id "MSTRG.93908.58"; exon_number "9";
chr2	StringTie	exon	40428473	40430304	1000	-	.	gene_id "MSTRG.93908"; transcript_id "MSTRG.93908.58"; exon_number "10";
chr2	StringTie	exon	40451904	40452016	1000	-	.	gene_id "MSTRG.93908"; transcript_id "MSTRG.93908.58"; exon_number "11";
chr2	StringTie	exon	40452567	40452674	1000	-	.	gene_id "MSTRG.93908"; transcript_id "MSTRG.93908.58"; exon_number "12";
chr2	StringTie	transcript	40094535	40452106	1000	-	.	gene_id "MSTRG.93908"; transcript_id "MSTRG.93908.6";
chr2	StringTie	exon	40094535	40115629	1000	-	.	gene_id "MSTRG.93908"; transcript_id "MSTRG.93908.6"; exon_number "1";
chr2	StringTie	exon	40139401	40139676	1000	-	.	gene_id "MSTRG.93908"; transcript_id "MSTRG.93908.6"; exon_number "2";
chr2	StringTie	exon	40160765	40160864	1000	-	.	gene_id "MSTRG.93908"; transcript_id "MSTRG.93908.6"; exon_number "3";
chr2	StringTie	exon	40164854	40164984	1000	-	.	gene_id "MSTRG.93908"; transcript_id "MSTRG.93908.6"; exon_number "4";
chr2	StringTie	exon	40170281	40170349	1000	-	.	gene_id "MSTRG.93908"; transcript_id "MSTRG.93908.6"; exon_number "5";
chr2	StringTie	exon	40174825	40174842	1000	-	.	gene_id "MSTRG.93908"; transcript_id "MSTRG.93908.6"; exon_number "6";
chr2	StringTie	exon	40177752	40177855	1000	-	.	gene_id "MSTRG.93908"; transcript_id "MSTRG.93908.6"; exon_number "7";
chr2	StringTie	exon	40428473	40430301	1000	-	.	gene_id "MSTRG.93908"; transcript_id "MSTRG.93908.6"; exon_number "8";
chr2	StringTie	exon	40451904	40452106	1000	-	.	gene_id "MSTRG.93908"; transcript_id "MSTRG.93908.6"; exon_number "9";
chr2	StringTie	transcript	40126107	40200167	1000	-	.	gene_id "MSTRG.93908"; transcript_id "MSTRG.93908.62";
chr2	StringTie	exon	40126107	40126226	1000	-	.	gene_id "MSTRG.93908"; transcript_id "MSTRG.93908.62"; exon_number "1";
chr2	StringTie	exon	40139401	40139676	1000	-	.	gene_id "MSTRG.93908"; transcript_id "MSTRG.93908.62"; exon_number "2";
chr2	StringTie	exon	40160765	40160864	1000	-	.	gene_id "MSTRG.93908"; transcript_id "MSTRG.93908.62"; exon_number "3";
chr2	StringTie	exon	40164854	40164984	1000	-	.	gene_id "MSTRG.93908"; transcript_id "MSTRG.93908.62"; exon_number "4";
chr2	StringTie	exon	40174825	40174842	1000	-	.	gene_id "MSTRG.93908"; transcript_id "MSTRG.93908.62"; exon_number "5";
chr2	StringTie	exon	40177752	40177855	1000	-	.	gene_id "MSTRG.93908"; transcript_id "MSTRG.93908.62"; exon_number "6";
chr2	StringTie	exon	40199277	40200167	1000	-	.	gene_id "MSTRG.93908"; transcript_id "MSTRG.93908.62"; exon_number "7";
chr2	StringTie	transcript	40126174	40177952	1000	-	.	gene_id "MSTRG.93908"; transcript_id "MSTRG.93908.63";
chr2	StringTie	exon	40126174	40126226	1000	-	.	gene_id "MSTRG.93908"; transcript_id "MSTRG.93908.63"; exon_number "1";
chr2	StringTie	exon	40139401	40139676	1000	-	.	gene_id "MSTRG.93908"; transcript_id "MSTRG.93908.63"; exon_number "2";
chr2	StringTie	exon	40160765	40160864	1000	-	.	gene_id "MSTRG.93908"; transcript_id "MSTRG.93908.63"; exon_number "3";
chr2	StringTie	exon	40164854	40164984	1000	-	.	gene_id "MSTRG.93908"; transcript_id "MSTRG.93908.63"; exon_number "4";
chr2	StringTie	exon	40170281	40170349	1000	-	.	gene_id "MSTRG.93908"; transcript_id "MSTRG.93908.63"; exon_number "5";
chr2	StringTie	exon	40174825	40174842	1000	-	.	gene_id "MSTRG.93908"; transcript_id "MSTRG.93908.63"; exon_number "6";
chr2	StringTie	exon	40177752	40177952	1000	-	.	gene_id "MSTRG.93908"; transcript_id "MSTRG.93908.63"; exon_number "7";
chr2	StringTie	transcript	40137590	40178409	1000	-	.	gene_id "MSTRG.93908"; transcript_id "MSTRG.93908.64";
chr2	StringTie	exon	40137590	40137668	1000	-	.	gene_id "MSTRG.93908"; transcript_id "MSTRG.93908.64"; exon_number "1";
chr2	StringTie	exon	40139401	40139676	1000	-	.	gene_id "MSTRG.93908"; transcript_id "MSTRG.93908.64"; exon_number "2";
chr2	StringTie	exon	40160765	40160864	1000	-	.	gene_id "MSTRG.93908"; transcript_id "MSTRG.93908.64"; exon_number "3";
chr2	StringTie	exon	40164854	40164984	1000	-	.	gene_id "MSTRG.93908"; transcript_id "MSTRG.93908.64"; exon_number "4";
chr2	StringTie	exon	40170281	40170349	1000	-	.	gene_id "MSTRG.93908"; transcript_id "MSTRG.93908.64"; exon_number "5";
chr2	StringTie	exon	40174825	40174842	1000	-	.	gene_id "MSTRG.93908"; transcript_id "MSTRG.93908.64"; exon_number "6";
chr2	StringTie	exon	40177752	40177855	1000	-	.	gene_id "MSTRG.93908"; transcript_id "MSTRG.93908.64"; exon_number "7";
chr2	StringTie	exon	40178387	40178409	1000	-	.	gene_id "MSTRG.93908"; transcript_id "MSTRG.93908.64"; exon_number "8";
chr2	StringTie	transcript	40137609	40199364	1000	-	.	gene_id "MSTRG.93908"; transcript_id "MSTRG.93908.65";
chr2	StringTie	exon	40137609	40137668	1000	-	.	gene_id "MSTRG.93908"; transcript_id "MSTRG.93908.65"; exon_number "1";
chr2	StringTie	exon	40139401	40139676	1000	-	.	gene_id "MSTRG.93908"; transcript_id "MSTRG.93908.65"; exon_number "2";
chr2	StringTie	exon	40160765	40160864	1000	-	.	gene_id "MSTRG.93908"; transcript_id "MSTRG.93908.65"; exon_number "3";
chr2	StringTie	exon	40164854	40164984	1000	-	.	gene_id "MSTRG.93908"; transcript_id "MSTRG.93908.65"; exon_number "4";
chr2	StringTie	exon	40174825	40174842	1000	-	.	gene_id "MSTRG.93908"; transcript_id "MSTRG.93908.65"; exon_number "5";
chr2	StringTie	exon	40177752	40177855	1000	-	.	gene_id "MSTRG.93908"; transcript_id "MSTRG.93908.65"; exon_number "6";
chr2	StringTie	exon	40178387	40178493	1000	-	.	gene_id "MSTRG.93908"; transcript_id "MSTRG.93908.65"; exon_number "7";
chr2	StringTie	exon	40199277	40199364	1000	-	.	gene_id "MSTRG.93908"; transcript_id "MSTRG.93908.65"; exon_number "8";
chr2	StringTie	transcript	40137645	40186103	1000	-	.	gene_id "MSTRG.93908"; transcript_id "MSTRG.93908.66";
chr2	StringTie	exon	40137645	40137668	1000	-	.	gene_id "MSTRG.93908"; transcript_id "MSTRG.93908.66"; exon_number "1";
chr2	StringTie	exon	40139401	40139676	1000	-	.	gene_id "MSTRG.93908"; transcript_id "MSTRG.93908.66"; exon_number "2";
chr2	StringTie	exon	40160765	40160864	1000	-	.	gene_id "MSTRG.93908"; transcript_id "MSTRG.93908.66"; exon_number "3";
chr2	StringTie	exon	40164854	40164984	1000	-	.	gene_id "MSTRG.93908"; transcript_id "MSTRG.93908.66"; exon_number "4";
chr2	StringTie	exon	40174825	40174842	1000	-	.	gene_id "MSTRG.93908"; transcript_id "MSTRG.93908.66"; exon_number "5";
chr2	StringTie	exon	40177752	40177855	1000	-	.	gene_id "MSTRG.93908"; transcript_id "MSTRG.93908.66"; exon_number "6";
chr2	StringTie	exon	40186078	40186103	1000	-	.	gene_id "MSTRG.93908"; transcript_id "MSTRG.93908.66"; exon_number "7";
chr2	StringTie	transcript	40139332	40178493	1000	-	.	gene_id "MSTRG.93908"; transcript_id "MSTRG.93908.67";
chr2	StringTie	exon	40139332	40139676	1000	-	.	gene_id "MSTRG.93908"; transcript_id "MSTRG.93908.67"; exon_number "1";
chr2	StringTie	exon	40160765	40160864	1000	-	.	gene_id "MSTRG.93908"; transcript_id "MSTRG.93908.67"; exon_number "2";
chr2	StringTie	exon	40164854	40164984	1000	-	.	gene_id "MSTRG.93908"; transcript_id "MSTRG.93908.67"; exon_number "3";
chr2	StringTie	exon	40174825	40174842	1000	-	.	gene_id "MSTRG.93908"; transcript_id "MSTRG.93908.67"; exon_number "4";
chr2	StringTie	exon	40177752	40177855	1000	-	.	gene_id "MSTRG.93908"; transcript_id "MSTRG.93908.67"; exon_number "5";
chr2	StringTie	exon	40178475	40178493	1000	-	.	gene_id "MSTRG.93908"; transcript_id "MSTRG.93908.67"; exon_number "6";
chr2	StringTie	transcript	40139396	40452404	1000	-	.	gene_id "MSTRG.93908"; transcript_id "MSTRG.93908.68";
chr2	StringTie	exon	40139396	40139676	1000	-	.	gene_id "MSTRG.93908"; transcript_id "MSTRG.93908.68"; exon_number "1";
chr2	StringTie	exon	40157460	40157623	1000	-	.	gene_id "MSTRG.93908"; transcript_id "MSTRG.93908.68"; exon_number "2";
chr2	StringTie	exon	40160765	40160864	1000	-	.	gene_id "MSTRG.93908"; transcript_id "MSTRG.93908.68"; exon_number "3";
chr2	StringTie	exon	40164854	40164984	1000	-	.	gene_id "MSTRG.93908"; transcript_id "MSTRG.93908.68"; exon_number "4";
chr2	StringTie	exon	40174825	40174842	1000	-	.	gene_id "MSTRG.93908"; transcript_id "MSTRG.93908.68"; exon_number "5";
chr2	StringTie	exon	40428473	40430304	1000	-	.	gene_id "MSTRG.93908"; transcript_id "MSTRG.93908.68"; exon_number "6";
chr2	StringTie	exon	40451904	40452404	1000	-	.	gene_id "MSTRG.93908"; transcript_id "MSTRG.93908.68"; exon_number "7";
chr2	StringTie	transcript	40139396	40178424	1000	-	.	gene_id "MSTRG.93908"; transcript_id "MSTRG.93908.69";
chr2	StringTie	exon	40139396	40139676	1000	-	.	gene_id "MSTRG.93908"; transcript_id "MSTRG.93908.69"; exon_number "1";
chr2	StringTie	exon	40157460	40157623	1000	-	.	gene_id "MSTRG.93908"; transcript_id "MSTRG.93908.69"; exon_number "2";
chr2	StringTie	exon	40160765	40160864	1000	-	.	gene_id "MSTRG.93908"; transcript_id "MSTRG.93908.69"; exon_number "3";
chr2	StringTie	exon	40164854	40164984	1000	-	.	gene_id "MSTRG.93908"; transcript_id "MSTRG.93908.69"; exon_number "4";
chr2	StringTie	exon	40174825	40174842	1000	-	.	gene_id "MSTRG.93908"; transcript_id "MSTRG.93908.69"; exon_number "5";
chr2	StringTie	exon	40177752	40177855	1000	-	.	gene_id "MSTRG.93908"; transcript_id "MSTRG.93908.69"; exon_number "6";
chr2	StringTie	exon	40178387	40178424	1000	-	.	gene_id "MSTRG.93908"; transcript_id "MSTRG.93908.69"; exon_number "7";
chr2	StringTie	transcript	40095173	40182350	1000	-	.	gene_id "MSTRG.93908"; transcript_id "MSTRG.93908.7";
chr2	StringTie	exon	40095173	40115629	1000	-	.	gene_id "MSTRG.93908"; transcript_id "MSTRG.93908.7"; exon_number "1";
chr2	StringTie	exon	40139401	40139676	1000	-	.	gene_id "MSTRG.93908"; transcript_id "MSTRG.93908.7"; exon_number "2";
chr2	StringTie	exon	40160765	40160864	1000	-	.	gene_id "MSTRG.93908"; transcript_id "MSTRG.93908.7"; exon_number "3";
chr2	StringTie	exon	40164854	40164984	1000	-	.	gene_id "MSTRG.93908"; transcript_id "MSTRG.93908.7"; exon_number "4";
chr2	StringTie	exon	40170281	40170349	1000	-	.	gene_id "MSTRG.93908"; transcript_id "MSTRG.93908.7"; exon_number "5";
chr2	StringTie	exon	40174825	40174842	1000	-	.	gene_id "MSTRG.93908"; transcript_id "MSTRG.93908.7"; exon_number "6";
chr2	StringTie	exon	40177752	40177855	1000	-	.	gene_id "MSTRG.93908"; transcript_id "MSTRG.93908.7"; exon_number "7";
chr2	StringTie	exon	40178387	40178493	1000	-	.	gene_id "MSTRG.93908"; transcript_id "MSTRG.93908.7"; exon_number "8";
chr2	StringTie	exon	40180448	40180508	1000	-	.	gene_id "MSTRG.93908"; transcript_id "MSTRG.93908.7"; exon_number "9";
chr2	StringTie	exon	40182333	40182350	1000	-	.	gene_id "MSTRG.93908"; transcript_id "MSTRG.93908.7"; exon_number "10";
chr2	StringTie	transcript	40139401	40451686	1000	-	.	gene_id "MSTRG.93908"; transcript_id "MSTRG.93908.70";
chr2	StringTie	exon	40139401	40139676	1000	-	.	gene_id "MSTRG.93908"; transcript_id "MSTRG.93908.70"; exon_number "1";
chr2	StringTie	exon	40160765	40160864	1000	-	.	gene_id "MSTRG.93908"; transcript_id "MSTRG.93908.70"; exon_number "2";
chr2	StringTie	exon	40164854	40164984	1000	-	.	gene_id "MSTRG.93908"; transcript_id "MSTRG.93908.70"; exon_number "3";
chr2	StringTie	exon	40174825	40174842	1000	-	.	gene_id "MSTRG.93908"; transcript_id "MSTRG.93908.70"; exon_number "4";
chr2	StringTie	exon	40428473	40430304	1000	-	.	gene_id "MSTRG.93908"; transcript_id "MSTRG.93908.70"; exon_number "5";
chr2	StringTie	exon	40451460	40451686	1000	-	.	gene_id "MSTRG.93908"; transcript_id "MSTRG.93908.70"; exon_number "6";
chr2	StringTie	transcript	40139437	40162379	1000	-	.	gene_id "MSTRG.93908"; transcript_id "MSTRG.93908.71";
chr2	StringTie	exon	40139437	40139676	1000	-	.	gene_id "MSTRG.93908"; transcript_id "MSTRG.93908.71"; exon_number "1";
chr2	StringTie	exon	40160765	40160864	1000	-	.	gene_id "MSTRG.93908"; transcript_id "MSTRG.93908.71"; exon_number "2";
chr2	StringTie	exon	40162350	40162379	1000	-	.	gene_id "MSTRG.93908"; transcript_id "MSTRG.93908.71"; exon_number "3";
chr2	StringTie	transcript	40157536	40452106	1000	-	.	gene_id "MSTRG.93908"; transcript_id "MSTRG.93908.72";
chr2	StringTie	exon	40157536	40157623	1000	-	.	gene_id "MSTRG.93908"; transcript_id "MSTRG.93908.72"; exon_number "1";
chr2	StringTie	exon	40160765	40160864	1000	-	.	gene_id "MSTRG.93908"; transcript_id "MSTRG.93908.72"; exon_number "2";
chr2	StringTie	exon	40164854	40164984	1000	-	.	gene_id "MSTRG.93908"; transcript_id "MSTRG.93908.72"; exon_number "3";
chr2	StringTie	exon	40174825	40174842	1000	-	.	gene_id "MSTRG.93908"; transcript_id "MSTRG.93908.72"; exon_number "4";
chr2	StringTie	exon	40177752	40177855	1000	-	.	gene_id "MSTRG.93908"; transcript_id "MSTRG.93908.72"; exon_number "5";
chr2	StringTie	exon	40428473	40430304	1000	-	.	gene_id "MSTRG.93908"; transcript_id "MSTRG.93908.72"; exon_number "6";
chr2	StringTie	exon	40446415	40446648	1000	-	.	gene_id "MSTRG.93908"; transcript_id "MSTRG.93908.72"; exon_number "7";
chr2	StringTie	exon	40451904	40452106	1000	-	.	gene_id "MSTRG.93908"; transcript_id "MSTRG.93908.72"; exon_number "8";
chr2	StringTie	transcript	40174705	40178571	1000	-	.	gene_id "MSTRG.93908"; transcript_id "MSTRG.93908.73";
chr2	StringTie	exon	40174705	40174720	1000	-	.	gene_id "MSTRG.93908"; transcript_id "MSTRG.93908.73"; exon_number "1";
chr2	StringTie	exon	40174825	40174842	1000	-	.	gene_id "MSTRG.93908"; transcript_id "MSTRG.93908.73"; exon_number "2";
chr2	StringTie	exon	40175261	40175281	1000	-	.	gene_id "MSTRG.93908"; transcript_id "MSTRG.93908.73"; exon_number "3";
chr2	StringTie	exon	40177752	40177855	1000	-	.	gene_id "MSTRG.93908"; transcript_id "MSTRG.93908.73"; exon_number "4";
chr2	StringTie	exon	40178387	40178571	1000	-	.	gene_id "MSTRG.93908"; transcript_id "MSTRG.93908.73"; exon_number "5";
chr2	StringTie	transcript	40409637	40452078	1000	-	.	gene_id "MSTRG.93908"; transcript_id "MSTRG.93908.74";
chr2	StringTie	exon	40409637	40409778	1000	-	.	gene_id "MSTRG.93908"; transcript_id "MSTRG.93908.74"; exon_number "1";
chr2	StringTie	exon	40428473	40430304	1000	-	.	gene_id "MSTRG.93908"; transcript_id "MSTRG.93908.74"; exon_number "2";
chr2	StringTie	exon	40451904	40452078	1000	-	.	gene_id "MSTRG.93908"; transcript_id "MSTRG.93908.74"; exon_number "3";
chr2	StringTie	transcript	40421701	40452465	1000	-	.	gene_id "MSTRG.93908"; transcript_id "MSTRG.93908.75";
chr2	StringTie	exon	40421701	40421713	1000	-	.	gene_id "MSTRG.93908"; transcript_id "MSTRG.93908.75"; exon_number "1";
chr2	StringTie	exon	40428473	40430304	1000	-	.	gene_id "MSTRG.93908"; transcript_id "MSTRG.93908.75"; exon_number "2";
chr2	StringTie	exon	40451904	40452465	1000	-	.	gene_id "MSTRG.93908"; transcript_id "MSTRG.93908.75"; exon_number "3";
chr2	StringTie	transcript	40425701	40453617	1000	-	.	gene_id "MSTRG.93908"; transcript_id "MSTRG.93908.76";
chr2	StringTie	exon	40425701	40426149	1000	-	.	gene_id "MSTRG.93908"; transcript_id "MSTRG.93908.76"; exon_number "1";
chr2	StringTie	exon	40428473	40430304	1000	-	.	gene_id "MSTRG.93908"; transcript_id "MSTRG.93908.76"; exon_number "2";
chr2	StringTie	exon	40451904	40452016	1000	-	.	gene_id "MSTRG.93908"; transcript_id "MSTRG.93908.76"; exon_number "3";
chr2	StringTie	exon	40453161	40453617	1000	-	.	gene_id "MSTRG.93908"; transcript_id "MSTRG.93908.76"; exon_number "4";
chr2	StringTie	transcript	40425947	40453528	1000	-	.	gene_id "MSTRG.93908"; transcript_id "MSTRG.93908.77";
chr2	StringTie	exon	40425947	40426149	1000	-	.	gene_id "MSTRG.93908"; transcript_id "MSTRG.93908.77"; exon_number "1";
chr2	StringTie	exon	40428473	40430301	1000	-	.	gene_id "MSTRG.93908"; transcript_id "MSTRG.93908.77"; exon_number "2";
chr2	StringTie	exon	40451904	40452016	1000	-	.	gene_id "MSTRG.93908"; transcript_id "MSTRG.93908.77"; exon_number "3";
chr2	StringTie	exon	40453161	40453528	1000	-	.	gene_id "MSTRG.93908"; transcript_id "MSTRG.93908.77"; exon_number "4";
chr2	StringTie	transcript	40425992	40453617	1000	-	.	gene_id "MSTRG.93908"; transcript_id "MSTRG.93908.78";
chr2	StringTie	exon	40425992	40426149	1000	-	.	gene_id "MSTRG.93908"; transcript_id "MSTRG.93908.78"; exon_number "1";
chr2	StringTie	exon	40428473	40430304	1000	-	.	gene_id "MSTRG.93908"; transcript_id "MSTRG.93908.78"; exon_number "2";
chr2	StringTie	exon	40453409	40453617	1000	-	.	gene_id "MSTRG.93908"; transcript_id "MSTRG.93908.78"; exon_number "3";
chr2	StringTie	transcript	40426005	40453649	1000	-	.	gene_id "MSTRG.93908"; transcript_id "MSTRG.93908.79";
chr2	StringTie	exon	40426005	40426149	1000	-	.	gene_id "MSTRG.93908"; transcript_id "MSTRG.93908.79"; exon_number "1";
chr2	StringTie	exon	40428473	40430304	1000	-	.	gene_id "MSTRG.93908"; transcript_id "MSTRG.93908.79"; exon_number "2";
chr2	StringTie	exon	40446415	40446648	1000	-	.	gene_id "MSTRG.93908"; transcript_id "MSTRG.93908.79"; exon_number "3";
chr2	StringTie	exon	40451904	40452016	1000	-	.	gene_id "MSTRG.93908"; transcript_id "MSTRG.93908.79"; exon_number "4";
chr2	StringTie	exon	40453409	40453649	1000	-	.	gene_id "MSTRG.93908"; transcript_id "MSTRG.93908.79"; exon_number "5";
chr2	StringTie	transcript	40095173	40452099	1000	-	.	gene_id "MSTRG.93908"; transcript_id "MSTRG.93908.8";
chr2	StringTie	exon	40095173	40115629	1000	-	.	gene_id "MSTRG.93908"; transcript_id "MSTRG.93908.8"; exon_number "1";
chr2	StringTie	exon	40139401	40139676	1000	-	.	gene_id "MSTRG.93908"; transcript_id "MSTRG.93908.8"; exon_number "2";
chr2	StringTie	exon	40160765	40160864	1000	-	.	gene_id "MSTRG.93908"; transcript_id "MSTRG.93908.8"; exon_number "3";
chr2	StringTie	exon	40164854	40164984	1000	-	.	gene_id "MSTRG.93908"; transcript_id "MSTRG.93908.8"; exon_number "4";
chr2	StringTie	exon	40174825	40174842	1000	-	.	gene_id "MSTRG.93908"; transcript_id "MSTRG.93908.8"; exon_number "5";
chr2	StringTie	exon	40177752	40177855	1000	-	.	gene_id "MSTRG.93908"; transcript_id "MSTRG.93908.8"; exon_number "6";
chr2	StringTie	exon	40178387	40178493	1000	-	.	gene_id "MSTRG.93908"; transcript_id "MSTRG.93908.8"; exon_number "7";
chr2	StringTie	exon	40428473	40430304	1000	-	.	gene_id "MSTRG.93908"; transcript_id "MSTRG.93908.8"; exon_number "8";
chr2	StringTie	exon	40451460	40452099	1000	-	.	gene_id "MSTRG.93908"; transcript_id "MSTRG.93908.8"; exon_number "9";
chr2	StringTie	transcript	40426011	40453615	1000	-	.	gene_id "MSTRG.93908"; transcript_id "MSTRG.93908.80";
chr2	StringTie	exon	40426011	40426149	1000	-	.	gene_id "MSTRG.93908"; transcript_id "MSTRG.93908.80"; exon_number "1";
chr2	StringTie	exon	40428473	40430304	1000	-	.	gene_id "MSTRG.93908"; transcript_id "MSTRG.93908.80"; exon_number "2";
chr2	StringTie	exon	40451904	40452016	1000	-	.	gene_id "MSTRG.93908"; transcript_id "MSTRG.93908.80"; exon_number "3";
chr2	StringTie	exon	40453161	40453349	1000	-	.	gene_id "MSTRG.93908"; transcript_id "MSTRG.93908.80"; exon_number "4";
chr2	StringTie	exon	40453458	40453615	1000	-	.	gene_id "MSTRG.93908"; transcript_id "MSTRG.93908.80"; exon_number "5";
chr2	StringTie	transcript	40426025	40453732	1000	-	.	gene_id "MSTRG.93908"; transcript_id "MSTRG.93908.81";
chr2	StringTie	exon	40426025	40426149	1000	-	.	gene_id "MSTRG.93908"; transcript_id "MSTRG.93908.81"; exon_number "1";
chr2	StringTie	exon	40428473	40430301	1000	-	.	gene_id "MSTRG.93908"; transcript_id "MSTRG.93908.81"; exon_number "2";
chr2	StringTie	exon	40453409	40453732	1000	-	.	gene_id "MSTRG.93908"; transcript_id "MSTRG.93908.81"; exon_number "3";
chr2	StringTie	transcript	40426025	40453426	1000	-	.	gene_id "MSTRG.93908"; transcript_id "MSTRG.93908.82";
chr2	StringTie	exon	40426025	40426149	1000	-	.	gene_id "MSTRG.93908"; transcript_id "MSTRG.93908.82"; exon_number "1";
chr2	StringTie	exon	40428473	40430304	1000	-	.	gene_id "MSTRG.93908"; transcript_id "MSTRG.93908.82"; exon_number "2";
chr2	StringTie	exon	40451904	40452016	1000	-	.	gene_id "MSTRG.93908"; transcript_id "MSTRG.93908.82"; exon_number "3";
chr2	StringTie	exon	40453409	40453426	1000	-	.	gene_id "MSTRG.93908"; transcript_id "MSTRG.93908.82"; exon_number "4";
chr2	StringTie	transcript	40426126	40453295	1000	-	.	gene_id "MSTRG.93908"; transcript_id "MSTRG.93908.83";
chr2	StringTie	exon	40426126	40426149	1000	-	.	gene_id "MSTRG.93908"; transcript_id "MSTRG.93908.83"; exon_number "1";
chr2	StringTie	exon	40428473	40430304	1000	-	.	gene_id "MSTRG.93908"; transcript_id "MSTRG.93908.83"; exon_number "2";
chr2	StringTie	exon	40451904	40452013	1000	-	.	gene_id "MSTRG.93908"; transcript_id "MSTRG.93908.83"; exon_number "3";
chr2	StringTie	exon	40453161	40453295	1000	-	.	gene_id "MSTRG.93908"; transcript_id "MSTRG.93908.83"; exon_number "4";
chr2	StringTie	transcript	40428475	40446327	1000	-	.	gene_id "MSTRG.93908"; transcript_id "MSTRG.93908.84";
chr2	StringTie	exon	40428475	40430301	1000	-	.	gene_id "MSTRG.93908"; transcript_id "MSTRG.93908.84"; exon_number "1";
chr2	StringTie	exon	40446217	40446327	1000	-	.	gene_id "MSTRG.93908"; transcript_id "MSTRG.93908.84"; exon_number "2";
chr2	StringTie	transcript	40483202	40512538	1000	-	.	gene_id "MSTRG.93908"; transcript_id "MSTRG.93908.88";
chr2	StringTie	exon	40483202	40483824	1000	-	.	gene_id "MSTRG.93908"; transcript_id "MSTRG.93908.88"; exon_number "1";
chr2	StringTie	exon	40512349	40512538	1000	-	.	gene_id "MSTRG.93908"; transcript_id "MSTRG.93908.88"; exon_number "2";
chr2	StringTie	transcript	40502065	40512544	1000	-	.	gene_id "MSTRG.93908"; transcript_id "MSTRG.93908.89";
chr2	StringTie	exon	40502065	40502088	1000	-	.	gene_id "MSTRG.93908"; transcript_id "MSTRG.93908.89"; exon_number "1";
chr2	StringTie	exon	40512349	40512544	1000	-	.	gene_id "MSTRG.93908"; transcript_id "MSTRG.93908.89"; exon_number "2";
chr2	StringTie	transcript	40096850	40451849	1000	-	.	gene_id "MSTRG.93908"; transcript_id "MSTRG.93908.9";
chr2	StringTie	exon	40096850	40115629	1000	-	.	gene_id "MSTRG.93908"; transcript_id "MSTRG.93908.9"; exon_number "1";
chr2	StringTie	exon	40139401	40139676	1000	-	.	gene_id "MSTRG.93908"; transcript_id "MSTRG.93908.9"; exon_number "2";
chr2	StringTie	exon	40160765	40160864	1000	-	.	gene_id "MSTRG.93908"; transcript_id "MSTRG.93908.9"; exon_number "3";
chr2	StringTie	exon	40164854	40164984	1000	-	.	gene_id "MSTRG.93908"; transcript_id "MSTRG.93908.9"; exon_number "4";
chr2	StringTie	exon	40174825	40174842	1000	-	.	gene_id "MSTRG.93908"; transcript_id "MSTRG.93908.9"; exon_number "5";
chr2	StringTie	exon	40177752	40177855	1000	-	.	gene_id "MSTRG.93908"; transcript_id "MSTRG.93908.9"; exon_number "6";
chr2	StringTie	exon	40428473	40430301	1000	-	.	gene_id "MSTRG.93908"; transcript_id "MSTRG.93908.9"; exon_number "7";
chr2	StringTie	exon	40451460	40451849	1000	-	.	gene_id "MSTRG.93908"; transcript_id "MSTRG.93908.9"; exon_number "8";
chr2	StringTie	transcript	40347625	40364518	1000	-	.	gene_id "MSTRG.93909"; transcript_id "MSTRG.93909.1";
chr2	StringTie	exon	40347625	40348903	1000	-	.	gene_id "MSTRG.93909"; transcript_id "MSTRG.93909.1"; exon_number "1";
chr2	StringTie	exon	40363592	40364518	1000	-	.	gene_id "MSTRG.93909"; transcript_id "MSTRG.93909.1"; exon_number "2";
chr1	StringTie	transcript	123527763	123528118	1000	-	.	gene_id "MSTRG.9391"; transcript_id "MSTRG.9391.1";
chr1	StringTie	exon	123527763	123528118	1000	-	.	gene_id "MSTRG.9391"; transcript_id "MSTRG.9391.1"; exon_number "1";
chr2	StringTie	transcript	40462095	40462330	1000	.	.	gene_id "MSTRG.93910"; transcript_id "MSTRG.93910.1";
chr2	StringTie	exon	40462095	40462330	1000	.	.	gene_id "MSTRG.93910"; transcript_id "MSTRG.93910.1"; exon_number "1";
chr2	StringTie	transcript	40492451	40492686	1000	.	.	gene_id "MSTRG.93911"; transcript_id "MSTRG.93911.1";
chr2	StringTie	exon	40492451	40492686	1000	.	.	gene_id "MSTRG.93911"; transcript_id "MSTRG.93911.1"; exon_number "1";
chr2	StringTie	transcript	40500299	40501257	1000	.	.	gene_id "MSTRG.93912"; transcript_id "MSTRG.93912.1";
chr2	StringTie	exon	40500299	40501257	1000	.	.	gene_id "MSTRG.93912"; transcript_id "MSTRG.93912.1"; exon_number "1";
chr2	StringTie	transcript	40502758	40503740	1000	.	.	gene_id "MSTRG.93913"; transcript_id "MSTRG.93913.1";
chr2	StringTie	exon	40502758	40503740	1000	.	.	gene_id "MSTRG.93913"; transcript_id "MSTRG.93913.1"; exon_number "1";
chr2	StringTie	transcript	40504607	40504872	1000	.	.	gene_id "MSTRG.93914"; transcript_id "MSTRG.93914.1";
chr2	StringTie	exon	40504607	40504872	1000	.	.	gene_id "MSTRG.93914"; transcript_id "MSTRG.93914.1"; exon_number "1";
chr2	StringTie	transcript	40505335	40506535	1000	.	.	gene_id "MSTRG.93915"; transcript_id "MSTRG.93915.1";
chr2	StringTie	exon	40505335	40506535	1000	.	.	gene_id "MSTRG.93915"; transcript_id "MSTRG.93915.1"; exon_number "1";
chr2	StringTie	transcript	40509832	40510120	1000	.	.	gene_id "MSTRG.93916"; transcript_id "MSTRG.93916.1";
chr2	StringTie	exon	40509832	40510120	1000	.	.	gene_id "MSTRG.93916"; transcript_id "MSTRG.93916.1"; exon_number "1";
chr2	StringTie	transcript	40511157	40546044	1000	+	.	gene_id "MSTRG.93917"; transcript_id "MSTRG.93917.1";
chr2	StringTie	exon	40511157	40512087	1000	+	.	gene_id "MSTRG.93917"; transcript_id "MSTRG.93917.1"; exon_number "1";
chr2	StringTie	exon	40513756	40513834	1000	+	.	gene_id "MSTRG.93917"; transcript_id "MSTRG.93917.1"; exon_number "2";
chr2	StringTie	exon	40533189	40533258	1000	+	.	gene_id "MSTRG.93917"; transcript_id "MSTRG.93917.1"; exon_number "3";
chr2	StringTie	exon	40534894	40535074	1000	+	.	gene_id "MSTRG.93917"; transcript_id "MSTRG.93917.1"; exon_number "4";
chr2	StringTie	exon	40540332	40540438	1000	+	.	gene_id "MSTRG.93917"; transcript_id "MSTRG.93917.1"; exon_number "5";
chr2	StringTie	exon	40545360	40546044	1000	+	.	gene_id "MSTRG.93917"; transcript_id "MSTRG.93917.1"; exon_number "6";
chr2	StringTie	transcript	40511932	40545749	1000	+	.	gene_id "MSTRG.93917"; transcript_id "MSTRG.93917.10";
chr2	StringTie	exon	40511932	40512087	1000	+	.	gene_id "MSTRG.93917"; transcript_id "MSTRG.93917.10"; exon_number "1";
chr2	StringTie	exon	40513756	40513834	1000	+	.	gene_id "MSTRG.93917"; transcript_id "MSTRG.93917.10"; exon_number "2";
chr2	StringTie	exon	40533189	40533258	1000	+	.	gene_id "MSTRG.93917"; transcript_id "MSTRG.93917.10"; exon_number "3";
chr2	StringTie	exon	40534936	40535074	1000	+	.	gene_id "MSTRG.93917"; transcript_id "MSTRG.93917.10"; exon_number "4";
chr2	StringTie	exon	40540332	40540438	1000	+	.	gene_id "MSTRG.93917"; transcript_id "MSTRG.93917.10"; exon_number "5";
chr2	StringTie	exon	40545360	40545749	1000	+	.	gene_id "MSTRG.93917"; transcript_id "MSTRG.93917.10"; exon_number "6";
chr2	StringTie	transcript	40511958	40545791	1000	+	.	gene_id "MSTRG.93917"; transcript_id "MSTRG.93917.11";
chr2	StringTie	exon	40511958	40512087	1000	+	.	gene_id "MSTRG.93917"; transcript_id "MSTRG.93917.11"; exon_number "1";
chr2	StringTie	exon	40514312	40514390	1000	+	.	gene_id "MSTRG.93917"; transcript_id "MSTRG.93917.11"; exon_number "2";
chr2	StringTie	exon	40520076	40520107	1000	+	.	gene_id "MSTRG.93917"; transcript_id "MSTRG.93917.11"; exon_number "3";
chr2	StringTie	exon	40533189	40533258	1000	+	.	gene_id "MSTRG.93917"; transcript_id "MSTRG.93917.11"; exon_number "4";
chr2	StringTie	exon	40534894	40535074	1000	+	.	gene_id "MSTRG.93917"; transcript_id "MSTRG.93917.11"; exon_number "5";
chr2	StringTie	exon	40540332	40540438	1000	+	.	gene_id "MSTRG.93917"; transcript_id "MSTRG.93917.11"; exon_number "6";
chr2	StringTie	exon	40545360	40545791	1000	+	.	gene_id "MSTRG.93917"; transcript_id "MSTRG.93917.11"; exon_number "7";
chr2	StringTie	transcript	40511982	40545769	1000	+	.	gene_id "MSTRG.93917"; transcript_id "MSTRG.93917.12";
chr2	StringTie	exon	40511982	40512087	1000	+	.	gene_id "MSTRG.93917"; transcript_id "MSTRG.93917.12"; exon_number "1";
chr2	StringTie	exon	40533189	40533258	1000	+	.	gene_id "MSTRG.93917"; transcript_id "MSTRG.93917.12"; exon_number "2";
chr2	StringTie	exon	40534894	40535074	1000	+	.	gene_id "MSTRG.93917"; transcript_id "MSTRG.93917.12"; exon_number "3";
chr2	StringTie	exon	40545360	40545769	1000	+	.	gene_id "MSTRG.93917"; transcript_id "MSTRG.93917.12"; exon_number "4";
chr2	StringTie	transcript	40512008	40545893	1000	+	.	gene_id "MSTRG.93917"; transcript_id "MSTRG.93917.13";
chr2	StringTie	exon	40512008	40512087	1000	+	.	gene_id "MSTRG.93917"; transcript_id "MSTRG.93917.13"; exon_number "1";
chr2	StringTie	exon	40529350	40530312	1000	+	.	gene_id "MSTRG.93917"; transcript_id "MSTRG.93917.13"; exon_number "2";
chr2	StringTie	exon	40533189	40533258	1000	+	.	gene_id "MSTRG.93917"; transcript_id "MSTRG.93917.13"; exon_number "3";
chr2	StringTie	exon	40534894	40535074	1000	+	.	gene_id "MSTRG.93917"; transcript_id "MSTRG.93917.13"; exon_number "4";
chr2	StringTie	exon	40540332	40540438	1000	+	.	gene_id "MSTRG.93917"; transcript_id "MSTRG.93917.13"; exon_number "5";
chr2	StringTie	exon	40545360	40545893	1000	+	.	gene_id "MSTRG.93917"; transcript_id "MSTRG.93917.13"; exon_number "6";
chr2	StringTie	transcript	40513558	40545824	1000	+	.	gene_id "MSTRG.93917"; transcript_id "MSTRG.93917.14";
chr2	StringTie	exon	40513558	40514395	1000	+	.	gene_id "MSTRG.93917"; transcript_id "MSTRG.93917.14"; exon_number "1";
chr2	StringTie	exon	40533189	40535074	1000	+	.	gene_id "MSTRG.93917"; transcript_id "MSTRG.93917.14"; exon_number "2";
chr2	StringTie	exon	40540332	40540438	1000	+	.	gene_id "MSTRG.93917"; transcript_id "MSTRG.93917.14"; exon_number "3";
chr2	StringTie	exon	40545360	40545824	1000	+	.	gene_id "MSTRG.93917"; transcript_id "MSTRG.93917.14"; exon_number "4";
chr2	StringTie	transcript	40520016	40545781	1000	+	.	gene_id "MSTRG.93917"; transcript_id "MSTRG.93917.15";
chr2	StringTie	exon	40520016	40520107	1000	+	.	gene_id "MSTRG.93917"; transcript_id "MSTRG.93917.15"; exon_number "1";
chr2	StringTie	exon	40533189	40533258	1000	+	.	gene_id "MSTRG.93917"; transcript_id "MSTRG.93917.15"; exon_number "2";
chr2	StringTie	exon	40534810	40535074	1000	+	.	gene_id "MSTRG.93917"; transcript_id "MSTRG.93917.15"; exon_number "3";
chr2	StringTie	exon	40540332	40540438	1000	+	.	gene_id "MSTRG.93917"; transcript_id "MSTRG.93917.15"; exon_number "4";
chr2	StringTie	exon	40545360	40545781	1000	+	.	gene_id "MSTRG.93917"; transcript_id "MSTRG.93917.15"; exon_number "5";
chr2	StringTie	transcript	40527947	40545799	1000	+	.	gene_id "MSTRG.93917"; transcript_id "MSTRG.93917.16";
chr2	StringTie	exon	40527947	40532280	1000	+	.	gene_id "MSTRG.93917"; transcript_id "MSTRG.93917.16"; exon_number "1";
chr2	StringTie	exon	40533189	40533258	1000	+	.	gene_id "MSTRG.93917"; transcript_id "MSTRG.93917.16"; exon_number "2";
chr2	StringTie	exon	40534894	40535074	1000	+	.	gene_id "MSTRG.93917"; transcript_id "MSTRG.93917.16"; exon_number "3";
chr2	StringTie	exon	40540332	40540438	1000	+	.	gene_id "MSTRG.93917"; transcript_id "MSTRG.93917.16"; exon_number "4";
chr2	StringTie	exon	40545360	40545799	1000	+	.	gene_id "MSTRG.93917"; transcript_id "MSTRG.93917.16"; exon_number "5";
chr2	StringTie	transcript	40530291	40545763	1000	+	.	gene_id "MSTRG.93917"; transcript_id "MSTRG.93917.17";
chr2	StringTie	exon	40530291	40530312	1000	+	.	gene_id "MSTRG.93917"; transcript_id "MSTRG.93917.17"; exon_number "1";
chr2	StringTie	exon	40533189	40533258	1000	+	.	gene_id "MSTRG.93917"; transcript_id "MSTRG.93917.17"; exon_number "2";
chr2	StringTie	exon	40534936	40535074	1000	+	.	gene_id "MSTRG.93917"; transcript_id "MSTRG.93917.17"; exon_number "3";
chr2	StringTie	exon	40540332	40540438	1000	+	.	gene_id "MSTRG.93917"; transcript_id "MSTRG.93917.17"; exon_number "4";
chr2	StringTie	exon	40545360	40545763	1000	+	.	gene_id "MSTRG.93917"; transcript_id "MSTRG.93917.17"; exon_number "5";
chr2	StringTie	transcript	40533176	40545735	1000	+	.	gene_id "MSTRG.93917"; transcript_id "MSTRG.93917.18";
chr2	StringTie	exon	40533176	40533258	1000	+	.	gene_id "MSTRG.93917"; transcript_id "MSTRG.93917.18"; exon_number "1";
chr2	StringTie	exon	40535004	40535074	1000	+	.	gene_id "MSTRG.93917"; transcript_id "MSTRG.93917.18"; exon_number "2";
chr2	StringTie	exon	40540332	40540438	1000	+	.	gene_id "MSTRG.93917"; transcript_id "MSTRG.93917.18"; exon_number "3";
chr2	StringTie	exon	40545360	40545735	1000	+	.	gene_id "MSTRG.93917"; transcript_id "MSTRG.93917.18"; exon_number "4";
chr2	StringTie	transcript	40534131	40545749	1000	+	.	gene_id "MSTRG.93917"; transcript_id "MSTRG.93917.19";
chr2	StringTie	exon	40534131	40534742	1000	+	.	gene_id "MSTRG.93917"; transcript_id "MSTRG.93917.19"; exon_number "1";
chr2	StringTie	exon	40534894	40535074	1000	+	.	gene_id "MSTRG.93917"; transcript_id "MSTRG.93917.19"; exon_number "2";
chr2	StringTie	exon	40540332	40540438	1000	+	.	gene_id "MSTRG.93917"; transcript_id "MSTRG.93917.19"; exon_number "3";
chr2	StringTie	exon	40545360	40545749	1000	+	.	gene_id "MSTRG.93917"; transcript_id "MSTRG.93917.19"; exon_number "4";
chr2	StringTie	transcript	40511506	40546725	1000	+	.	gene_id "MSTRG.93917"; transcript_id "MSTRG.93917.2";
chr2	StringTie	exon	40511506	40512087	1000	+	.	gene_id "MSTRG.93917"; transcript_id "MSTRG.93917.2"; exon_number "1";
chr2	StringTie	exon	40533189	40533258	1000	+	.	gene_id "MSTRG.93917"; transcript_id "MSTRG.93917.2"; exon_number "2";
chr2	StringTie	exon	40534894	40535074	1000	+	.	gene_id "MSTRG.93917"; transcript_id "MSTRG.93917.2"; exon_number "3";
chr2	StringTie	exon	40540332	40540438	1000	+	.	gene_id "MSTRG.93917"; transcript_id "MSTRG.93917.2"; exon_number "4";
chr2	StringTie	exon	40545360	40546725	1000	+	.	gene_id "MSTRG.93917"; transcript_id "MSTRG.93917.2"; exon_number "5";
chr2	StringTie	transcript	40540200	40545751	1000	+	.	gene_id "MSTRG.93917"; transcript_id "MSTRG.93917.20";
chr2	StringTie	exon	40540200	40540217	1000	+	.	gene_id "MSTRG.93917"; transcript_id "MSTRG.93917.20"; exon_number "1";
chr2	StringTie	exon	40540332	40540438	1000	+	.	gene_id "MSTRG.93917"; transcript_id "MSTRG.93917.20"; exon_number "2";
chr2	StringTie	exon	40545360	40545751	1000	+	.	gene_id "MSTRG.93917"; transcript_id "MSTRG.93917.20"; exon_number "3";
chr2	StringTie	transcript	40511644	40546225	1000	+	.	gene_id "MSTRG.93917"; transcript_id "MSTRG.93917.3";
chr2	StringTie	exon	40511644	40512087	1000	+	.	gene_id "MSTRG.93917"; transcript_id "MSTRG.93917.3"; exon_number "1";
chr2	StringTie	exon	40513756	40513834	1000	+	.	gene_id "MSTRG.93917"; transcript_id "MSTRG.93917.3"; exon_number "2";
chr2	StringTie	exon	40514312	40514390	1000	+	.	gene_id "MSTRG.93917"; transcript_id "MSTRG.93917.3"; exon_number "3";
chr2	StringTie	exon	40533189	40533258	1000	+	.	gene_id "MSTRG.93917"; transcript_id "MSTRG.93917.3"; exon_number "4";
chr2	StringTie	exon	40534894	40535074	1000	+	.	gene_id "MSTRG.93917"; transcript_id "MSTRG.93917.3"; exon_number "5";
chr2	StringTie	exon	40540332	40540438	1000	+	.	gene_id "MSTRG.93917"; transcript_id "MSTRG.93917.3"; exon_number "6";
chr2	StringTie	exon	40545360	40546225	1000	+	.	gene_id "MSTRG.93917"; transcript_id "MSTRG.93917.3"; exon_number "7";
chr2	StringTie	transcript	40511703	40546249	1000	+	.	gene_id "MSTRG.93917"; transcript_id "MSTRG.93917.4";
chr2	StringTie	exon	40511703	40512087	1000	+	.	gene_id "MSTRG.93917"; transcript_id "MSTRG.93917.4"; exon_number "1";
chr2	StringTie	exon	40514312	40514390	1000	+	.	gene_id "MSTRG.93917"; transcript_id "MSTRG.93917.4"; exon_number "2";
chr2	StringTie	exon	40533189	40533258	1000	+	.	gene_id "MSTRG.93917"; transcript_id "MSTRG.93917.4"; exon_number "3";
chr2	StringTie	exon	40534894	40535074	1000	+	.	gene_id "MSTRG.93917"; transcript_id "MSTRG.93917.4"; exon_number "4";
chr2	StringTie	exon	40540332	40540438	1000	+	.	gene_id "MSTRG.93917"; transcript_id "MSTRG.93917.4"; exon_number "5";
chr2	StringTie	exon	40545360	40546249	1000	+	.	gene_id "MSTRG.93917"; transcript_id "MSTRG.93917.4"; exon_number "6";
chr2	StringTie	transcript	40511825	40545811	1000	+	.	gene_id "MSTRG.93917"; transcript_id "MSTRG.93917.5";
chr2	StringTie	exon	40511825	40512087	1000	+	.	gene_id "MSTRG.93917"; transcript_id "MSTRG.93917.5"; exon_number "1";
chr2	StringTie	exon	40513756	40513834	1000	+	.	gene_id "MSTRG.93917"; transcript_id "MSTRG.93917.5"; exon_number "2";
chr2	StringTie	exon	40514312	40514390	1000	+	.	gene_id "MSTRG.93917"; transcript_id "MSTRG.93917.5"; exon_number "3";
chr2	StringTie	exon	40532161	40533258	1000	+	.	gene_id "MSTRG.93917"; transcript_id "MSTRG.93917.5"; exon_number "4";
chr2	StringTie	exon	40534894	40535074	1000	+	.	gene_id "MSTRG.93917"; transcript_id "MSTRG.93917.5"; exon_number "5";
chr2	StringTie	exon	40540332	40540438	1000	+	.	gene_id "MSTRG.93917"; transcript_id "MSTRG.93917.5"; exon_number "6";
chr2	StringTie	exon	40545360	40545811	1000	+	.	gene_id "MSTRG.93917"; transcript_id "MSTRG.93917.5"; exon_number "7";
chr2	StringTie	transcript	40511875	40545839	1000	+	.	gene_id "MSTRG.93917"; transcript_id "MSTRG.93917.6";
chr2	StringTie	exon	40511875	40512087	1000	+	.	gene_id "MSTRG.93917"; transcript_id "MSTRG.93917.6"; exon_number "1";
chr2	StringTie	exon	40533189	40533258	1000	+	.	gene_id "MSTRG.93917"; transcript_id "MSTRG.93917.6"; exon_number "2";
chr2	StringTie	exon	40534810	40535074	1000	+	.	gene_id "MSTRG.93917"; transcript_id "MSTRG.93917.6"; exon_number "3";
chr2	StringTie	exon	40540332	40540438	1000	+	.	gene_id "MSTRG.93917"; transcript_id "MSTRG.93917.6"; exon_number "4";
chr2	StringTie	exon	40545360	40545839	1000	+	.	gene_id "MSTRG.93917"; transcript_id "MSTRG.93917.6"; exon_number "5";
chr2	StringTie	transcript	40511889	40545852	1000	+	.	gene_id "MSTRG.93917"; transcript_id "MSTRG.93917.7";
chr2	StringTie	exon	40511889	40512087	1000	+	.	gene_id "MSTRG.93917"; transcript_id "MSTRG.93917.7"; exon_number "1";
chr2	StringTie	exon	40533189	40533258	1000	+	.	gene_id "MSTRG.93917"; transcript_id "MSTRG.93917.7"; exon_number "2";
chr2	StringTie	exon	40534936	40535074	1000	+	.	gene_id "MSTRG.93917"; transcript_id "MSTRG.93917.7"; exon_number "3";
chr2	StringTie	exon	40540332	40540438	1000	+	.	gene_id "MSTRG.93917"; transcript_id "MSTRG.93917.7"; exon_number "4";
chr2	StringTie	exon	40545360	40545852	1000	+	.	gene_id "MSTRG.93917"; transcript_id "MSTRG.93917.7"; exon_number "5";
chr2	StringTie	transcript	40511890	40545778	1000	+	.	gene_id "MSTRG.93917"; transcript_id "MSTRG.93917.8";
chr2	StringTie	exon	40511890	40512087	1000	+	.	gene_id "MSTRG.93917"; transcript_id "MSTRG.93917.8"; exon_number "1";
chr2	StringTie	exon	40513756	40513834	1000	+	.	gene_id "MSTRG.93917"; transcript_id "MSTRG.93917.8"; exon_number "2";
chr2	StringTie	exon	40514312	40514395	1000	+	.	gene_id "MSTRG.93917"; transcript_id "MSTRG.93917.8"; exon_number "3";
chr2	StringTie	exon	40533189	40533258	1000	+	.	gene_id "MSTRG.93917"; transcript_id "MSTRG.93917.8"; exon_number "4";
chr2	StringTie	exon	40534894	40535074	1000	+	.	gene_id "MSTRG.93917"; transcript_id "MSTRG.93917.8"; exon_number "5";
chr2	StringTie	exon	40540332	40540438	1000	+	.	gene_id "MSTRG.93917"; transcript_id "MSTRG.93917.8"; exon_number "6";
chr2	StringTie	exon	40545360	40545778	1000	+	.	gene_id "MSTRG.93917"; transcript_id "MSTRG.93917.8"; exon_number "7";
chr2	StringTie	transcript	40511932	40545805	1000	+	.	gene_id "MSTRG.93917"; transcript_id "MSTRG.93917.9";
chr2	StringTie	exon	40511932	40512087	1000	+	.	gene_id "MSTRG.93917"; transcript_id "MSTRG.93917.9"; exon_number "1";
chr2	StringTie	exon	40534810	40535074	1000	+	.	gene_id "MSTRG.93917"; transcript_id "MSTRG.93917.9"; exon_number "2";
chr2	StringTie	exon	40540332	40540438	1000	+	.	gene_id "MSTRG.93917"; transcript_id "MSTRG.93917.9"; exon_number "3";
chr2	StringTie	exon	40545360	40545805	1000	+	.	gene_id "MSTRG.93917"; transcript_id "MSTRG.93917.9"; exon_number "4";
chr2	StringTie	transcript	40533829	40581047	1000	-	.	gene_id "MSTRG.93918"; transcript_id "MSTRG.93918.1";
chr2	StringTie	exon	40533829	40535161	1000	-	.	gene_id "MSTRG.93918"; transcript_id "MSTRG.93918.1"; exon_number "1";
chr2	StringTie	exon	40557562	40557667	1000	-	.	gene_id "MSTRG.93918"; transcript_id "MSTRG.93918.1"; exon_number "2";
chr2	StringTie	exon	40560741	40560833	1000	-	.	gene_id "MSTRG.93918"; transcript_id "MSTRG.93918.1"; exon_number "3";
chr2	StringTie	exon	40577552	40577640	1000	-	.	gene_id "MSTRG.93918"; transcript_id "MSTRG.93918.1"; exon_number "4";
chr2	StringTie	exon	40580938	40581047	1000	-	.	gene_id "MSTRG.93918"; transcript_id "MSTRG.93918.1"; exon_number "5";
chr2	StringTie	transcript	40534447	40582134	1000	-	.	gene_id "MSTRG.93918"; transcript_id "MSTRG.93918.2";
chr2	StringTie	exon	40534447	40535161	1000	-	.	gene_id "MSTRG.93918"; transcript_id "MSTRG.93918.2"; exon_number "1";
chr2	StringTie	exon	40557562	40557667	1000	-	.	gene_id "MSTRG.93918"; transcript_id "MSTRG.93918.2"; exon_number "2";
chr2	StringTie	exon	40560741	40560833	1000	-	.	gene_id "MSTRG.93918"; transcript_id "MSTRG.93918.2"; exon_number "3";
chr2	StringTie	exon	40577552	40577812	1000	-	.	gene_id "MSTRG.93918"; transcript_id "MSTRG.93918.2"; exon_number "4";
chr2	StringTie	exon	40580938	40580998	1000	-	.	gene_id "MSTRG.93918"; transcript_id "MSTRG.93918.2"; exon_number "5";
chr2	StringTie	exon	40581853	40582134	1000	-	.	gene_id "MSTRG.93918"; transcript_id "MSTRG.93918.2"; exon_number "6";
chr2	StringTie	transcript	40544313	40584284	1000	-	.	gene_id "MSTRG.93918"; transcript_id "MSTRG.93918.3";
chr2	StringTie	exon	40544313	40544538	1000	-	.	gene_id "MSTRG.93918"; transcript_id "MSTRG.93918.3"; exon_number "1";
chr2	StringTie	exon	40557562	40557667	1000	-	.	gene_id "MSTRG.93918"; transcript_id "MSTRG.93918.3"; exon_number "2";
chr2	StringTie	exon	40560741	40560833	1000	-	.	gene_id "MSTRG.93918"; transcript_id "MSTRG.93918.3"; exon_number "3";
chr2	StringTie	exon	40577552	40577812	1000	-	.	gene_id "MSTRG.93918"; transcript_id "MSTRG.93918.3"; exon_number "4";
chr2	StringTie	exon	40580938	40584284	1000	-	.	gene_id "MSTRG.93918"; transcript_id "MSTRG.93918.3"; exon_number "5";
chr2	StringTie	transcript	40557567	40577897	1000	-	.	gene_id "MSTRG.93918"; transcript_id "MSTRG.93918.4";
chr2	StringTie	exon	40557567	40557667	1000	-	.	gene_id "MSTRG.93918"; transcript_id "MSTRG.93918.4"; exon_number "1";
chr2	StringTie	exon	40577552	40577897	1000	-	.	gene_id "MSTRG.93918"; transcript_id "MSTRG.93918.4"; exon_number "2";
chr2	StringTie	transcript	40587105	40593632	1000	-	.	gene_id "MSTRG.93919"; transcript_id "MSTRG.93919.1";
chr2	StringTie	exon	40587105	40593632	1000	-	.	gene_id "MSTRG.93919"; transcript_id "MSTRG.93919.1"; exon_number "1";
chr1	StringTie	transcript	123529900	123530366	1000	+	.	gene_id "MSTRG.9392"; transcript_id "MSTRG.9392.1";
chr1	StringTie	exon	123529900	123530366	1000	+	.	gene_id "MSTRG.9392"; transcript_id "MSTRG.9392.1"; exon_number "1";
chr2	StringTie	transcript	40593978	40600233	1000	.	.	gene_id "MSTRG.93920"; transcript_id "MSTRG.93920.1";
chr2	StringTie	exon	40593978	40600233	1000	.	.	gene_id "MSTRG.93920"; transcript_id "MSTRG.93920.1"; exon_number "1";
chr2	StringTie	transcript	40602598	40602885	1000	.	.	gene_id "MSTRG.93921"; transcript_id "MSTRG.93921.1";
chr2	StringTie	exon	40602598	40602885	1000	.	.	gene_id "MSTRG.93921"; transcript_id "MSTRG.93921.1"; exon_number "1";
chr2	StringTie	transcript	40605764	40606027	1000	.	.	gene_id "MSTRG.93922"; transcript_id "MSTRG.93922.1";
chr2	StringTie	exon	40605764	40606027	1000	.	.	gene_id "MSTRG.93922"; transcript_id "MSTRG.93922.1"; exon_number "1";
chr2	StringTie	transcript	42046033	42047651	1000	-	.	gene_id "MSTRG.93923"; transcript_id "MSTRG.93923.1";
chr2	StringTie	exon	42046033	42047651	1000	-	.	gene_id "MSTRG.93923"; transcript_id "MSTRG.93923.1"; exon_number "1";
chr2	StringTie	transcript	42048020	42058528	1000	+	.	gene_id "MSTRG.93924"; transcript_id "ENST00000294964"; gene_name "PKDCC"; ref_gene_id "ENSG00000162878";
chr2	StringTie	exon	42048020	42048838	1000	+	.	gene_id "MSTRG.93924"; transcript_id "ENST00000294964"; exon_number "1"; gene_name "PKDCC"; ref_gene_id "ENSG00000162878";
chr2	StringTie	exon	42053239	42053361	1000	+	.	gene_id "MSTRG.93924"; transcript_id "ENST00000294964"; exon_number "2"; gene_name "PKDCC"; ref_gene_id "ENSG00000162878";
chr2	StringTie	exon	42054036	42054307	1000	+	.	gene_id "MSTRG.93924"; transcript_id "ENST00000294964"; exon_number "3"; gene_name "PKDCC"; ref_gene_id "ENSG00000162878";
chr2	StringTie	exon	42054941	42055020	1000	+	.	gene_id "MSTRG.93924"; transcript_id "ENST00000294964"; exon_number "4"; gene_name "PKDCC"; ref_gene_id "ENSG00000162878";
chr2	StringTie	exon	42055286	42055393	1000	+	.	gene_id "MSTRG.93924"; transcript_id "ENST00000294964"; exon_number "5"; gene_name "PKDCC"; ref_gene_id "ENSG00000162878";
chr2	StringTie	exon	42057221	42057394	1000	+	.	gene_id "MSTRG.93924"; transcript_id "ENST00000294964"; exon_number "6"; gene_name "PKDCC"; ref_gene_id "ENSG00000162878";
chr2	StringTie	exon	42057603	42058528	1000	+	.	gene_id "MSTRG.93924"; transcript_id "ENST00000294964"; exon_number "7"; gene_name "PKDCC"; ref_gene_id "ENSG00000162878";
chr2	StringTie	transcript	42048044	42057742	1000	+	.	gene_id "MSTRG.93924"; transcript_id "ENST00000401498"; gene_name "PKDCC"; ref_gene_id "ENSG00000162878";
chr2	StringTie	exon	42048044	42048397	1000	+	.	gene_id "MSTRG.93924"; transcript_id "ENST00000401498"; exon_number "1"; gene_name "PKDCC"; ref_gene_id "ENSG00000162878";
chr2	StringTie	exon	42048540	42048838	1000	+	.	gene_id "MSTRG.93924"; transcript_id "ENST00000401498"; exon_number "2"; gene_name "PKDCC"; ref_gene_id "ENSG00000162878";
chr2	StringTie	exon	42053239	42053361	1000	+	.	gene_id "MSTRG.93924"; transcript_id "ENST00000401498"; exon_number "3"; gene_name "PKDCC"; ref_gene_id "ENSG00000162878";
chr2	StringTie	exon	42054036	42054307	1000	+	.	gene_id "MSTRG.93924"; transcript_id "ENST00000401498"; exon_number "4"; gene_name "PKDCC"; ref_gene_id "ENSG00000162878";
chr2	StringTie	exon	42054941	42055020	1000	+	.	gene_id "MSTRG.93924"; transcript_id "ENST00000401498"; exon_number "5"; gene_name "PKDCC"; ref_gene_id "ENSG00000162878";
chr2	StringTie	exon	42055286	42055393	1000	+	.	gene_id "MSTRG.93924"; transcript_id "ENST00000401498"; exon_number "6"; gene_name "PKDCC"; ref_gene_id "ENSG00000162878";
chr2	StringTie	exon	42057221	42057394	1000	+	.	gene_id "MSTRG.93924"; transcript_id "ENST00000401498"; exon_number "7"; gene_name "PKDCC"; ref_gene_id "ENSG00000162878";
chr2	StringTie	exon	42057603	42057742	1000	+	.	gene_id "MSTRG.93924"; transcript_id "ENST00000401498"; exon_number "8"; gene_name "PKDCC"; ref_gene_id "ENSG00000162878";
chr2	StringTie	transcript	42054942	42057913	1000	+	.	gene_id "MSTRG.93924"; transcript_id "ENST00000470578"; gene_name "PKDCC"; ref_gene_id "ENSG00000162878";
chr2	StringTie	exon	42054942	42055020	1000	+	.	gene_id "MSTRG.93924"; transcript_id "ENST00000470578"; exon_number "1"; gene_name "PKDCC"; ref_gene_id "ENSG00000162878";
chr2	StringTie	exon	42055193	42055393	1000	+	.	gene_id "MSTRG.93924"; transcript_id "ENST00000470578"; exon_number "2"; gene_name "PKDCC"; ref_gene_id "ENSG00000162878";
chr2	StringTie	exon	42057221	42057394	1000	+	.	gene_id "MSTRG.93924"; transcript_id "ENST00000470578"; exon_number "3"; gene_name "PKDCC"; ref_gene_id "ENSG00000162878";
chr2	StringTie	exon	42057603	42057913	1000	+	.	gene_id "MSTRG.93924"; transcript_id "ENST00000470578"; exon_number "4"; gene_name "PKDCC"; ref_gene_id "ENSG00000162878";
chr2	StringTie	transcript	42054807	42057406	1000	+	.	gene_id "MSTRG.93924"; transcript_id "ENST00000475241"; gene_name "PKDCC"; ref_gene_id "ENSG00000162878";
chr2	StringTie	exon	42054807	42055393	1000	+	.	gene_id "MSTRG.93924"; transcript_id "ENST00000475241"; exon_number "1"; gene_name "PKDCC"; ref_gene_id "ENSG00000162878";
chr2	StringTie	exon	42057221	42057406	1000	+	.	gene_id "MSTRG.93924"; transcript_id "ENST00000475241"; exon_number "2"; gene_name "PKDCC"; ref_gene_id "ENSG00000162878";
chr2	StringTie	transcript	42054642	42055631	1000	+	.	gene_id "MSTRG.93924"; transcript_id "ENST00000475868"; gene_name "PKDCC"; ref_gene_id "ENSG00000162878";
chr2	StringTie	exon	42054642	42055020	1000	+	.	gene_id "MSTRG.93924"; transcript_id "ENST00000475868"; exon_number "1"; gene_name "PKDCC"; ref_gene_id "ENSG00000162878";
chr2	StringTie	exon	42055286	42055631	1000	+	.	gene_id "MSTRG.93924"; transcript_id "ENST00000475868"; exon_number "2"; gene_name "PKDCC"; ref_gene_id "ENSG00000162878";
chr2	StringTie	transcript	42054957	42058186	1000	+	.	gene_id "MSTRG.93924"; transcript_id "ENST00000480099"; gene_name "PKDCC"; ref_gene_id "ENSG00000162878";
chr2	StringTie	exon	42054957	42055020	1000	+	.	gene_id "MSTRG.93924"; transcript_id "ENST00000480099"; exon_number "1"; gene_name "PKDCC"; ref_gene_id "ENSG00000162878";
chr2	StringTie	exon	42057256	42057394	1000	+	.	gene_id "MSTRG.93924"; transcript_id "ENST00000480099"; exon_number "2"; gene_name "PKDCC"; ref_gene_id "ENSG00000162878";
chr2	StringTie	exon	42057603	42058186	1000	+	.	gene_id "MSTRG.93924"; transcript_id "ENST00000480099"; exon_number "3"; gene_name "PKDCC"; ref_gene_id "ENSG00000162878";
chr2	StringTie	transcript	42048579	42053541	1000	+	.	gene_id "MSTRG.93924"; transcript_id "ENST00000485578"; gene_name "PKDCC"; ref_gene_id "ENSG00000162878";
chr2	StringTie	exon	42048579	42048838	1000	+	.	gene_id "MSTRG.93924"; transcript_id "ENST00000485578"; exon_number "1"; gene_name "PKDCC"; ref_gene_id "ENSG00000162878";
chr2	StringTie	exon	42053239	42053541	1000	+	.	gene_id "MSTRG.93924"; transcript_id "ENST00000485578"; exon_number "2"; gene_name "PKDCC"; ref_gene_id "ENSG00000162878";
chr2	StringTie	transcript	42054931	42058469	1000	+	.	gene_id "MSTRG.93924"; transcript_id "ENST00000490302"; gene_name "PKDCC"; ref_gene_id "ENSG00000162878";
chr2	StringTie	exon	42054931	42055020	1000	+	.	gene_id "MSTRG.93924"; transcript_id "ENST00000490302"; exon_number "1"; gene_name "PKDCC"; ref_gene_id "ENSG00000162878";
chr2	StringTie	exon	42055286	42055393	1000	+	.	gene_id "MSTRG.93924"; transcript_id "ENST00000490302"; exon_number "2"; gene_name "PKDCC"; ref_gene_id "ENSG00000162878";
chr2	StringTie	exon	42057221	42058469	1000	+	.	gene_id "MSTRG.93924"; transcript_id "ENST00000490302"; exon_number "3"; gene_name "PKDCC"; ref_gene_id "ENSG00000162878";
chr2	StringTie	transcript	42048774	42054540	1000	+	.	gene_id "MSTRG.93924"; transcript_id "ENST00000492861"; gene_name "PKDCC"; ref_gene_id "ENSG00000162878";
chr2	StringTie	exon	42048774	42048838	1000	+	.	gene_id "MSTRG.93924"; transcript_id "ENST00000492861"; exon_number "1"; gene_name "PKDCC"; ref_gene_id "ENSG00000162878";
chr2	StringTie	exon	42053239	42053361	1000	+	.	gene_id "MSTRG.93924"; transcript_id "ENST00000492861"; exon_number "2"; gene_name "PKDCC"; ref_gene_id "ENSG00000162878";
chr2	StringTie	exon	42054036	42054540	1000	+	.	gene_id "MSTRG.93924"; transcript_id "ENST00000492861"; exon_number "3"; gene_name "PKDCC"; ref_gene_id "ENSG00000162878";
chr2	StringTie	transcript	42047886	42060115	1000	+	.	gene_id "MSTRG.93924"; transcript_id "MSTRG.93924.1";
chr2	StringTie	exon	42047886	42048838	1000	+	.	gene_id "MSTRG.93924"; transcript_id "MSTRG.93924.1"; exon_number "1";
chr2	StringTie	exon	42053239	42053361	1000	+	.	gene_id "MSTRG.93924"; transcript_id "MSTRG.93924.1"; exon_number "2";
chr2	StringTie	exon	42054036	42054307	1000	+	.	gene_id "MSTRG.93924"; transcript_id "MSTRG.93924.1"; exon_number "3";
chr2	StringTie	exon	42054941	42055020	1000	+	.	gene_id "MSTRG.93924"; transcript_id "MSTRG.93924.1"; exon_number "4";
chr2	StringTie	exon	42055193	42055393	1000	+	.	gene_id "MSTRG.93924"; transcript_id "MSTRG.93924.1"; exon_number "5";
chr2	StringTie	exon	42057221	42057394	1000	+	.	gene_id "MSTRG.93924"; transcript_id "MSTRG.93924.1"; exon_number "6";
chr2	StringTie	exon	42057603	42060115	1000	+	.	gene_id "MSTRG.93924"; transcript_id "MSTRG.93924.1"; exon_number "7";
chr2	StringTie	transcript	42047934	42058562	1000	+	.	gene_id "MSTRG.93924"; transcript_id "MSTRG.93924.10";
chr2	StringTie	exon	42047934	42048649	1000	+	.	gene_id "MSTRG.93924"; transcript_id "MSTRG.93924.10"; exon_number "1";
chr2	StringTie	exon	42048698	42048838	1000	+	.	gene_id "MSTRG.93924"; transcript_id "MSTRG.93924.10"; exon_number "2";
chr2	StringTie	exon	42053239	42053361	1000	+	.	gene_id "MSTRG.93924"; transcript_id "MSTRG.93924.10"; exon_number "3";
chr2	StringTie	exon	42054036	42054307	1000	+	.	gene_id "MSTRG.93924"; transcript_id "MSTRG.93924.10"; exon_number "4";
chr2	StringTie	exon	42054941	42055020	1000	+	.	gene_id "MSTRG.93924"; transcript_id "MSTRG.93924.10"; exon_number "5";
chr2	StringTie	exon	42055286	42055393	1000	+	.	gene_id "MSTRG.93924"; transcript_id "MSTRG.93924.10"; exon_number "6";
chr2	StringTie	exon	42057221	42057394	1000	+	.	gene_id "MSTRG.93924"; transcript_id "MSTRG.93924.10"; exon_number "7";
chr2	StringTie	exon	42057603	42057964	1000	+	.	gene_id "MSTRG.93924"; transcript_id "MSTRG.93924.10"; exon_number "8";
chr2	StringTie	exon	42058204	42058562	1000	+	.	gene_id "MSTRG.93924"; transcript_id "MSTRG.93924.10"; exon_number "9";
chr2	StringTie	transcript	42047956	42058541	1000	+	.	gene_id "MSTRG.93924"; transcript_id "MSTRG.93924.11";
chr2	StringTie	exon	42047956	42048838	1000	+	.	gene_id "MSTRG.93924"; transcript_id "MSTRG.93924.11"; exon_number "1";
chr2	StringTie	exon	42054036	42054307	1000	+	.	gene_id "MSTRG.93924"; transcript_id "MSTRG.93924.11"; exon_number "2";
chr2	StringTie	exon	42054941	42055020	1000	+	.	gene_id "MSTRG.93924"; transcript_id "MSTRG.93924.11"; exon_number "3";
chr2	StringTie	exon	42055268	42055393	1000	+	.	gene_id "MSTRG.93924"; transcript_id "MSTRG.93924.11"; exon_number "4";
chr2	StringTie	exon	42057221	42057394	1000	+	.	gene_id "MSTRG.93924"; transcript_id "MSTRG.93924.11"; exon_number "5";
chr2	StringTie	exon	42057603	42058541	1000	+	.	gene_id "MSTRG.93924"; transcript_id "MSTRG.93924.11"; exon_number "6";
chr2	StringTie	transcript	42047962	42058615	1000	+	.	gene_id "MSTRG.93924"; transcript_id "MSTRG.93924.12";
chr2	StringTie	exon	42047962	42048838	1000	+	.	gene_id "MSTRG.93924"; transcript_id "MSTRG.93924.12"; exon_number "1";
chr2	StringTie	exon	42053239	42053361	1000	+	.	gene_id "MSTRG.93924"; transcript_id "MSTRG.93924.12"; exon_number "2";
chr2	StringTie	exon	42054036	42054307	1000	+	.	gene_id "MSTRG.93924"; transcript_id "MSTRG.93924.12"; exon_number "3";
chr2	StringTie	exon	42054941	42055020	1000	+	.	gene_id "MSTRG.93924"; transcript_id "MSTRG.93924.12"; exon_number "4";
chr2	StringTie	exon	42055193	42055207	1000	+	.	gene_id "MSTRG.93924"; transcript_id "MSTRG.93924.12"; exon_number "5";
chr2	StringTie	exon	42055286	42055393	1000	+	.	gene_id "MSTRG.93924"; transcript_id "MSTRG.93924.12"; exon_number "6";
chr2	StringTie	exon	42057221	42057394	1000	+	.	gene_id "MSTRG.93924"; transcript_id "MSTRG.93924.12"; exon_number "7";
chr2	StringTie	exon	42057603	42058615	1000	+	.	gene_id "MSTRG.93924"; transcript_id "MSTRG.93924.12"; exon_number "8";
chr2	StringTie	transcript	42047966	42065012	1000	+	.	gene_id "MSTRG.93924"; transcript_id "MSTRG.93924.13";
chr2	StringTie	exon	42047966	42048838	1000	+	.	gene_id "MSTRG.93924"; transcript_id "MSTRG.93924.13"; exon_number "1";
chr2	StringTie	exon	42053239	42053361	1000	+	.	gene_id "MSTRG.93924"; transcript_id "MSTRG.93924.13"; exon_number "2";
chr2	StringTie	exon	42054036	42054307	1000	+	.	gene_id "MSTRG.93924"; transcript_id "MSTRG.93924.13"; exon_number "3";
chr2	StringTie	exon	42054941	42055020	1000	+	.	gene_id "MSTRG.93924"; transcript_id "MSTRG.93924.13"; exon_number "4";
chr2	StringTie	exon	42055286	42055393	1000	+	.	gene_id "MSTRG.93924"; transcript_id "MSTRG.93924.13"; exon_number "5";
chr2	StringTie	exon	42057221	42057394	1000	+	.	gene_id "MSTRG.93924"; transcript_id "MSTRG.93924.13"; exon_number "6";
chr2	StringTie	exon	42057603	42058872	1000	+	.	gene_id "MSTRG.93924"; transcript_id "MSTRG.93924.13"; exon_number "7";
chr2	StringTie	exon	42064910	42065012	1000	+	.	gene_id "MSTRG.93924"; transcript_id "MSTRG.93924.13"; exon_number "8";
chr2	StringTie	transcript	42047968	42065042	1000	+	.	gene_id "MSTRG.93924"; transcript_id "MSTRG.93924.14";
chr2	StringTie	exon	42047968	42048838	1000	+	.	gene_id "MSTRG.93924"; transcript_id "MSTRG.93924.14"; exon_number "1";
chr2	StringTie	exon	42053239	42053361	1000	+	.	gene_id "MSTRG.93924"; transcript_id "MSTRG.93924.14"; exon_number "2";
chr2	StringTie	exon	42054036	42054307	1000	+	.	gene_id "MSTRG.93924"; transcript_id "MSTRG.93924.14"; exon_number "3";
chr2	StringTie	exon	42054941	42055020	1000	+	.	gene_id "MSTRG.93924"; transcript_id "MSTRG.93924.14"; exon_number "4";
chr2	StringTie	exon	42057256	42057394	1000	+	.	gene_id "MSTRG.93924"; transcript_id "MSTRG.93924.14"; exon_number "5";
chr2	StringTie	exon	42064910	42065042	1000	+	.	gene_id "MSTRG.93924"; transcript_id "MSTRG.93924.14"; exon_number "6";
chr2	StringTie	transcript	42047999	42058608	1000	+	.	gene_id "MSTRG.93924"; transcript_id "MSTRG.93924.15";
chr2	StringTie	exon	42047999	42048838	1000	+	.	gene_id "MSTRG.93924"; transcript_id "MSTRG.93924.15"; exon_number "1";
chr2	StringTie	exon	42053239	42053361	1000	+	.	gene_id "MSTRG.93924"; transcript_id "MSTRG.93924.15"; exon_number "2";
chr2	StringTie	exon	42054036	42054307	1000	+	.	gene_id "MSTRG.93924"; transcript_id "MSTRG.93924.15"; exon_number "3";
chr2	StringTie	exon	42054941	42055020	1000	+	.	gene_id "MSTRG.93924"; transcript_id "MSTRG.93924.15"; exon_number "4";
chr2	StringTie	exon	42058153	42058608	1000	+	.	gene_id "MSTRG.93924"; transcript_id "MSTRG.93924.15"; exon_number "5";
chr2	StringTie	transcript	42048000	42058542	1000	+	.	gene_id "MSTRG.93924"; transcript_id "MSTRG.93924.16";
chr2	StringTie	exon	42048000	42048838	1000	+	.	gene_id "MSTRG.93924"; transcript_id "MSTRG.93924.16"; exon_number "1";
chr2	StringTie	exon	42053239	42053361	1000	+	.	gene_id "MSTRG.93924"; transcript_id "MSTRG.93924.16"; exon_number "2";
chr2	StringTie	exon	42054036	42054307	1000	+	.	gene_id "MSTRG.93924"; transcript_id "MSTRG.93924.16"; exon_number "3";
chr2	StringTie	exon	42054941	42055020	1000	+	.	gene_id "MSTRG.93924"; transcript_id "MSTRG.93924.16"; exon_number "4";
chr2	StringTie	exon	42055291	42055393	1000	+	.	gene_id "MSTRG.93924"; transcript_id "MSTRG.93924.16"; exon_number "5";
chr2	StringTie	exon	42057221	42057394	1000	+	.	gene_id "MSTRG.93924"; transcript_id "MSTRG.93924.16"; exon_number "6";
chr2	StringTie	exon	42057603	42058542	1000	+	.	gene_id "MSTRG.93924"; transcript_id "MSTRG.93924.16"; exon_number "7";
chr2	StringTie	transcript	42048000	42058542	1000	+	.	gene_id "MSTRG.93924"; transcript_id "MSTRG.93924.17";
chr2	StringTie	exon	42048000	42048838	1000	+	.	gene_id "MSTRG.93924"; transcript_id "MSTRG.93924.17"; exon_number "1";
chr2	StringTie	exon	42053239	42053361	1000	+	.	gene_id "MSTRG.93924"; transcript_id "MSTRG.93924.17"; exon_number "2";
chr2	StringTie	exon	42054036	42054307	1000	+	.	gene_id "MSTRG.93924"; transcript_id "MSTRG.93924.17"; exon_number "3";
chr2	StringTie	exon	42054941	42055013	1000	+	.	gene_id "MSTRG.93924"; transcript_id "MSTRG.93924.17"; exon_number "4";
chr2	StringTie	exon	42055318	42055393	1000	+	.	gene_id "MSTRG.93924"; transcript_id "MSTRG.93924.17"; exon_number "5";
chr2	StringTie	exon	42057221	42057394	1000	+	.	gene_id "MSTRG.93924"; transcript_id "MSTRG.93924.17"; exon_number "6";
chr2	StringTie	exon	42057603	42058542	1000	+	.	gene_id "MSTRG.93924"; transcript_id "MSTRG.93924.17"; exon_number "7";
chr2	StringTie	transcript	42048002	42059823	1000	+	.	gene_id "MSTRG.93924"; transcript_id "MSTRG.93924.18";
chr2	StringTie	exon	42048002	42048838	1000	+	.	gene_id "MSTRG.93924"; transcript_id "MSTRG.93924.18"; exon_number "1";
chr2	StringTie	exon	42052098	42052263	1000	+	.	gene_id "MSTRG.93924"; transcript_id "MSTRG.93924.18"; exon_number "2";
chr2	StringTie	exon	42053239	42053361	1000	+	.	gene_id "MSTRG.93924"; transcript_id "MSTRG.93924.18"; exon_number "3";
chr2	StringTie	exon	42054036	42054307	1000	+	.	gene_id "MSTRG.93924"; transcript_id "MSTRG.93924.18"; exon_number "4";
chr2	StringTie	exon	42054941	42055020	1000	+	.	gene_id "MSTRG.93924"; transcript_id "MSTRG.93924.18"; exon_number "5";
chr2	StringTie	exon	42055286	42055393	1000	+	.	gene_id "MSTRG.93924"; transcript_id "MSTRG.93924.18"; exon_number "6";
chr2	StringTie	exon	42057221	42057394	1000	+	.	gene_id "MSTRG.93924"; transcript_id "MSTRG.93924.18"; exon_number "7";
chr2	StringTie	exon	42057603	42059823	1000	+	.	gene_id "MSTRG.93924"; transcript_id "MSTRG.93924.18"; exon_number "8";
chr2	StringTie	transcript	42048006	42058660	1000	+	.	gene_id "MSTRG.93924"; transcript_id "MSTRG.93924.19";
chr2	StringTie	exon	42048006	42048300	1000	+	.	gene_id "MSTRG.93924"; transcript_id "MSTRG.93924.19"; exon_number "1";
chr2	StringTie	exon	42048639	42048838	1000	+	.	gene_id "MSTRG.93924"; transcript_id "MSTRG.93924.19"; exon_number "2";
chr2	StringTie	exon	42053239	42053361	1000	+	.	gene_id "MSTRG.93924"; transcript_id "MSTRG.93924.19"; exon_number "3";
chr2	StringTie	exon	42054036	42054307	1000	+	.	gene_id "MSTRG.93924"; transcript_id "MSTRG.93924.19"; exon_number "4";
chr2	StringTie	exon	42054941	42055020	1000	+	.	gene_id "MSTRG.93924"; transcript_id "MSTRG.93924.19"; exon_number "5";
chr2	StringTie	exon	42055286	42055393	1000	+	.	gene_id "MSTRG.93924"; transcript_id "MSTRG.93924.19"; exon_number "6";
chr2	StringTie	exon	42057221	42057394	1000	+	.	gene_id "MSTRG.93924"; transcript_id "MSTRG.93924.19"; exon_number "7";
chr2	StringTie	exon	42057603	42058660	1000	+	.	gene_id "MSTRG.93924"; transcript_id "MSTRG.93924.19"; exon_number "8";
chr2	StringTie	transcript	42047886	42060115	1000	+	.	gene_id "MSTRG.93924"; transcript_id "MSTRG.93924.2";
chr2	StringTie	exon	42047886	42048838	1000	+	.	gene_id "MSTRG.93924"; transcript_id "MSTRG.93924.2"; exon_number "1";
chr2	StringTie	exon	42053239	42053361	1000	+	.	gene_id "MSTRG.93924"; transcript_id "MSTRG.93924.2"; exon_number "2";
chr2	StringTie	exon	42054036	42054307	1000	+	.	gene_id "MSTRG.93924"; transcript_id "MSTRG.93924.2"; exon_number "3";
chr2	StringTie	exon	42054941	42055020	1000	+	.	gene_id "MSTRG.93924"; transcript_id "MSTRG.93924.2"; exon_number "4";
chr2	StringTie	exon	42057256	42057394	1000	+	.	gene_id "MSTRG.93924"; transcript_id "MSTRG.93924.2"; exon_number "5";
chr2	StringTie	exon	42057603	42060115	1000	+	.	gene_id "MSTRG.93924"; transcript_id "MSTRG.93924.2"; exon_number "6";
chr2	StringTie	transcript	42048019	42058528	1000	+	.	gene_id "MSTRG.93924"; transcript_id "MSTRG.93924.20";
chr2	StringTie	exon	42048019	42048838	1000	+	.	gene_id "MSTRG.93924"; transcript_id "MSTRG.93924.20"; exon_number "1";
chr2	StringTie	exon	42053239	42053361	1000	+	.	gene_id "MSTRG.93924"; transcript_id "MSTRG.93924.20"; exon_number "2";
chr2	StringTie	exon	42054036	42054307	1000	+	.	gene_id "MSTRG.93924"; transcript_id "MSTRG.93924.20"; exon_number "3";
chr2	StringTie	exon	42054941	42055020	1000	+	.	gene_id "MSTRG.93924"; transcript_id "MSTRG.93924.20"; exon_number "4";
chr2	StringTie	exon	42055286	42055393	1000	+	.	gene_id "MSTRG.93924"; transcript_id "MSTRG.93924.20"; exon_number "5";
chr2	StringTie	exon	42057221	42057394	1000	+	.	gene_id "MSTRG.93924"; transcript_id "MSTRG.93924.20"; exon_number "6";
chr2	StringTie	exon	42057603	42058238	1000	+	.	gene_id "MSTRG.93924"; transcript_id "MSTRG.93924.20"; exon_number "7";
chr2	StringTie	exon	42058262	42058528	1000	+	.	gene_id "MSTRG.93924"; transcript_id "MSTRG.93924.20"; exon_number "8";
chr2	StringTie	transcript	42048023	42058511	1000	+	.	gene_id "MSTRG.93924"; transcript_id "MSTRG.93924.22";
chr2	StringTie	exon	42048023	42048838	1000	+	.	gene_id "MSTRG.93924"; transcript_id "MSTRG.93924.22"; exon_number "1";
chr2	StringTie	exon	42054036	42054307	1000	+	.	gene_id "MSTRG.93924"; transcript_id "MSTRG.93924.22"; exon_number "2";
chr2	StringTie	exon	42054971	42055020	1000	+	.	gene_id "MSTRG.93924"; transcript_id "MSTRG.93924.22"; exon_number "3";
chr2	StringTie	exon	42055286	42055393	1000	+	.	gene_id "MSTRG.93924"; transcript_id "MSTRG.93924.22"; exon_number "4";
chr2	StringTie	exon	42057221	42057394	1000	+	.	gene_id "MSTRG.93924"; transcript_id "MSTRG.93924.22"; exon_number "5";
chr2	StringTie	exon	42057603	42058511	1000	+	.	gene_id "MSTRG.93924"; transcript_id "MSTRG.93924.22"; exon_number "6";
chr2	StringTie	transcript	42048033	42058528	1000	+	.	gene_id "MSTRG.93924"; transcript_id "MSTRG.93924.23";
chr2	StringTie	exon	42048033	42048838	1000	+	.	gene_id "MSTRG.93924"; transcript_id "MSTRG.93924.23"; exon_number "1";
chr2	StringTie	exon	42052098	42052263	1000	+	.	gene_id "MSTRG.93924"; transcript_id "MSTRG.93924.23"; exon_number "2";
chr2	StringTie	exon	42053239	42053361	1000	+	.	gene_id "MSTRG.93924"; transcript_id "MSTRG.93924.23"; exon_number "3";
chr2	StringTie	exon	42054036	42055020	1000	+	.	gene_id "MSTRG.93924"; transcript_id "MSTRG.93924.23"; exon_number "4";
chr2	StringTie	exon	42055193	42055393	1000	+	.	gene_id "MSTRG.93924"; transcript_id "MSTRG.93924.23"; exon_number "5";
chr2	StringTie	exon	42057221	42057394	1000	+	.	gene_id "MSTRG.93924"; transcript_id "MSTRG.93924.23"; exon_number "6";
chr2	StringTie	exon	42057603	42058528	1000	+	.	gene_id "MSTRG.93924"; transcript_id "MSTRG.93924.23"; exon_number "7";
chr2	StringTie	transcript	42048035	42063631	1000	+	.	gene_id "MSTRG.93924"; transcript_id "MSTRG.93924.24";
chr2	StringTie	exon	42048035	42048838	1000	+	.	gene_id "MSTRG.93924"; transcript_id "MSTRG.93924.24"; exon_number "1";
chr2	StringTie	exon	42053239	42053361	1000	+	.	gene_id "MSTRG.93924"; transcript_id "MSTRG.93924.24"; exon_number "2";
chr2	StringTie	exon	42054036	42055020	1000	+	.	gene_id "MSTRG.93924"; transcript_id "MSTRG.93924.24"; exon_number "3";
chr2	StringTie	exon	42055286	42055393	1000	+	.	gene_id "MSTRG.93924"; transcript_id "MSTRG.93924.24"; exon_number "4";
chr2	StringTie	exon	42057221	42057394	1000	+	.	gene_id "MSTRG.93924"; transcript_id "MSTRG.93924.24"; exon_number "5";
chr2	StringTie	exon	42063542	42063631	1000	+	.	gene_id "MSTRG.93924"; transcript_id "MSTRG.93924.24"; exon_number "6";
chr2	StringTie	transcript	42048042	42058528	1000	+	.	gene_id "MSTRG.93924"; transcript_id "MSTRG.93924.25";
chr2	StringTie	exon	42048042	42048838	1000	+	.	gene_id "MSTRG.93924"; transcript_id "MSTRG.93924.25"; exon_number "1";
chr2	StringTie	exon	42053239	42053361	1000	+	.	gene_id "MSTRG.93924"; transcript_id "MSTRG.93924.25"; exon_number "2";
chr2	StringTie	exon	42054036	42055020	1000	+	.	gene_id "MSTRG.93924"; transcript_id "MSTRG.93924.25"; exon_number "3";
chr2	StringTie	exon	42055286	42055393	1000	+	.	gene_id "MSTRG.93924"; transcript_id "MSTRG.93924.25"; exon_number "4";
chr2	StringTie	exon	42057221	42057394	1000	+	.	gene_id "MSTRG.93924"; transcript_id "MSTRG.93924.25"; exon_number "5";
chr2	StringTie	exon	42057574	42058528	1000	+	.	gene_id "MSTRG.93924"; transcript_id "MSTRG.93924.25"; exon_number "6";
chr2	StringTie	transcript	42048044	42058528	1000	+	.	gene_id "MSTRG.93924"; transcript_id "MSTRG.93924.26";
chr2	StringTie	exon	42048044	42048397	1000	+	.	gene_id "MSTRG.93924"; transcript_id "MSTRG.93924.26"; exon_number "1";
chr2	StringTie	exon	42048540	42048838	1000	+	.	gene_id "MSTRG.93924"; transcript_id "MSTRG.93924.26"; exon_number "2";
chr2	StringTie	exon	42053239	42053361	1000	+	.	gene_id "MSTRG.93924"; transcript_id "MSTRG.93924.26"; exon_number "3";
chr2	StringTie	exon	42054036	42054307	1000	+	.	gene_id "MSTRG.93924"; transcript_id "MSTRG.93924.26"; exon_number "4";
chr2	StringTie	exon	42054941	42055020	1000	+	.	gene_id "MSTRG.93924"; transcript_id "MSTRG.93924.26"; exon_number "5";
chr2	StringTie	exon	42055286	42055393	1000	+	.	gene_id "MSTRG.93924"; transcript_id "MSTRG.93924.26"; exon_number "6";
chr2	StringTie	exon	42057221	42057394	1000	+	.	gene_id "MSTRG.93924"; transcript_id "MSTRG.93924.26"; exon_number "7";
chr2	StringTie	exon	42057603	42058183	1000	+	.	gene_id "MSTRG.93924"; transcript_id "MSTRG.93924.26"; exon_number "8";
chr2	StringTie	exon	42058306	42058528	1000	+	.	gene_id "MSTRG.93924"; transcript_id "MSTRG.93924.26"; exon_number "9";
chr2	StringTie	transcript	42048044	42058525	1000	+	.	gene_id "MSTRG.93924"; transcript_id "MSTRG.93924.27";
chr2	StringTie	exon	42048044	42048397	1000	+	.	gene_id "MSTRG.93924"; transcript_id "MSTRG.93924.27"; exon_number "1";
chr2	StringTie	exon	42048540	42048838	1000	+	.	gene_id "MSTRG.93924"; transcript_id "MSTRG.93924.27"; exon_number "2";
chr2	StringTie	exon	42053239	42053361	1000	+	.	gene_id "MSTRG.93924"; transcript_id "MSTRG.93924.27"; exon_number "3";
chr2	StringTie	exon	42054036	42054307	1000	+	.	gene_id "MSTRG.93924"; transcript_id "MSTRG.93924.27"; exon_number "4";
chr2	StringTie	exon	42054941	42055020	1000	+	.	gene_id "MSTRG.93924"; transcript_id "MSTRG.93924.27"; exon_number "5";
chr2	StringTie	exon	42055286	42055393	1000	+	.	gene_id "MSTRG.93924"; transcript_id "MSTRG.93924.27"; exon_number "6";
chr2	StringTie	exon	42057221	42057394	1000	+	.	gene_id "MSTRG.93924"; transcript_id "MSTRG.93924.27"; exon_number "7";
chr2	StringTie	exon	42057603	42058183	1000	+	.	gene_id "MSTRG.93924"; transcript_id "MSTRG.93924.27"; exon_number "8";
chr2	StringTie	exon	42058264	42058525	1000	+	.	gene_id "MSTRG.93924"; transcript_id "MSTRG.93924.27"; exon_number "9";
chr2	StringTie	transcript	42048053	42058535	1000	+	.	gene_id "MSTRG.93924"; transcript_id "MSTRG.93924.29";
chr2	StringTie	exon	42048053	42048838	1000	+	.	gene_id "MSTRG.93924"; transcript_id "MSTRG.93924.29"; exon_number "1";
chr2	StringTie	exon	42052098	42052263	1000	+	.	gene_id "MSTRG.93924"; transcript_id "MSTRG.93924.29"; exon_number "2";
chr2	StringTie	exon	42053239	42053361	1000	+	.	gene_id "MSTRG.93924"; transcript_id "MSTRG.93924.29"; exon_number "3";
chr2	StringTie	exon	42054036	42055020	1000	+	.	gene_id "MSTRG.93924"; transcript_id "MSTRG.93924.29"; exon_number "4";
chr2	StringTie	exon	42055286	42055393	1000	+	.	gene_id "MSTRG.93924"; transcript_id "MSTRG.93924.29"; exon_number "5";
chr2	StringTie	exon	42057221	42057394	1000	+	.	gene_id "MSTRG.93924"; transcript_id "MSTRG.93924.29"; exon_number "6";
chr2	StringTie	exon	42057603	42058535	1000	+	.	gene_id "MSTRG.93924"; transcript_id "MSTRG.93924.29"; exon_number "7";
chr2	StringTie	transcript	42047917	42065433	1000	+	.	gene_id "MSTRG.93924"; transcript_id "MSTRG.93924.3";
chr2	StringTie	exon	42047917	42048838	1000	+	.	gene_id "MSTRG.93924"; transcript_id "MSTRG.93924.3"; exon_number "1";
chr2	StringTie	exon	42053239	42053361	1000	+	.	gene_id "MSTRG.93924"; transcript_id "MSTRG.93924.3"; exon_number "2";
chr2	StringTie	exon	42054036	42055020	1000	+	.	gene_id "MSTRG.93924"; transcript_id "MSTRG.93924.3"; exon_number "3";
chr2	StringTie	exon	42055286	42055393	1000	+	.	gene_id "MSTRG.93924"; transcript_id "MSTRG.93924.3"; exon_number "4";
chr2	StringTie	exon	42057221	42057394	1000	+	.	gene_id "MSTRG.93924"; transcript_id "MSTRG.93924.3"; exon_number "5";
chr2	StringTie	exon	42057603	42058872	1000	+	.	gene_id "MSTRG.93924"; transcript_id "MSTRG.93924.3"; exon_number "6";
chr2	StringTie	exon	42064910	42065433	1000	+	.	gene_id "MSTRG.93924"; transcript_id "MSTRG.93924.3"; exon_number "7";
chr2	StringTie	transcript	42048109	42063657	1000	+	.	gene_id "MSTRG.93924"; transcript_id "MSTRG.93924.30";
chr2	StringTie	exon	42048109	42048838	1000	+	.	gene_id "MSTRG.93924"; transcript_id "MSTRG.93924.30"; exon_number "1";
chr2	StringTie	exon	42053239	42055020	1000	+	.	gene_id "MSTRG.93924"; transcript_id "MSTRG.93924.30"; exon_number "2";
chr2	StringTie	exon	42055286	42055393	1000	+	.	gene_id "MSTRG.93924"; transcript_id "MSTRG.93924.30"; exon_number "3";
chr2	StringTie	exon	42057221	42057394	1000	+	.	gene_id "MSTRG.93924"; transcript_id "MSTRG.93924.30"; exon_number "4";
chr2	StringTie	exon	42063542	42063657	1000	+	.	gene_id "MSTRG.93924"; transcript_id "MSTRG.93924.30"; exon_number "5";
chr2	StringTie	transcript	42048157	42058518	1000	+	.	gene_id "MSTRG.93924"; transcript_id "MSTRG.93924.31";
chr2	StringTie	exon	42048157	42048838	1000	+	.	gene_id "MSTRG.93924"; transcript_id "MSTRG.93924.31"; exon_number "1";
chr2	StringTie	exon	42054036	42055020	1000	+	.	gene_id "MSTRG.93924"; transcript_id "MSTRG.93924.31"; exon_number "2";
chr2	StringTie	exon	42055193	42055393	1000	+	.	gene_id "MSTRG.93924"; transcript_id "MSTRG.93924.31"; exon_number "3";
chr2	StringTie	exon	42057221	42057394	1000	+	.	gene_id "MSTRG.93924"; transcript_id "MSTRG.93924.31"; exon_number "4";
chr2	StringTie	exon	42057603	42058518	1000	+	.	gene_id "MSTRG.93924"; transcript_id "MSTRG.93924.31"; exon_number "5";
chr2	StringTie	transcript	42048157	42058518	1000	+	.	gene_id "MSTRG.93924"; transcript_id "MSTRG.93924.32";
chr2	StringTie	exon	42048157	42048838	1000	+	.	gene_id "MSTRG.93924"; transcript_id "MSTRG.93924.32"; exon_number "1";
chr2	StringTie	exon	42052098	42052263	1000	+	.	gene_id "MSTRG.93924"; transcript_id "MSTRG.93924.32"; exon_number "2";
chr2	StringTie	exon	42053239	42053361	1000	+	.	gene_id "MSTRG.93924"; transcript_id "MSTRG.93924.32"; exon_number "3";
chr2	StringTie	exon	42054036	42054307	1000	+	.	gene_id "MSTRG.93924"; transcript_id "MSTRG.93924.32"; exon_number "4";
chr2	StringTie	exon	42054941	42055020	1000	+	.	gene_id "MSTRG.93924"; transcript_id "MSTRG.93924.32"; exon_number "5";
chr2	StringTie	exon	42057256	42057394	1000	+	.	gene_id "MSTRG.93924"; transcript_id "MSTRG.93924.32"; exon_number "6";
chr2	StringTie	exon	42057603	42058518	1000	+	.	gene_id "MSTRG.93924"; transcript_id "MSTRG.93924.32"; exon_number "7";
chr2	StringTie	transcript	42048186	42058518	1000	+	.	gene_id "MSTRG.93924"; transcript_id "MSTRG.93924.33";
chr2	StringTie	exon	42048186	42048838	1000	+	.	gene_id "MSTRG.93924"; transcript_id "MSTRG.93924.33"; exon_number "1";
chr2	StringTie	exon	42053239	42053361	1000	+	.	gene_id "MSTRG.93924"; transcript_id "MSTRG.93924.33"; exon_number "2";
chr2	StringTie	exon	42054036	42054510	1000	+	.	gene_id "MSTRG.93924"; transcript_id "MSTRG.93924.33"; exon_number "3";
chr2	StringTie	exon	42054941	42055020	1000	+	.	gene_id "MSTRG.93924"; transcript_id "MSTRG.93924.33"; exon_number "4";
chr2	StringTie	exon	42057256	42057394	1000	+	.	gene_id "MSTRG.93924"; transcript_id "MSTRG.93924.33"; exon_number "5";
chr2	StringTie	exon	42057603	42058518	1000	+	.	gene_id "MSTRG.93924"; transcript_id "MSTRG.93924.33"; exon_number "6";
chr2	StringTie	transcript	42048193	42058518	1000	+	.	gene_id "MSTRG.93924"; transcript_id "MSTRG.93924.34";
chr2	StringTie	exon	42048193	42048838	1000	+	.	gene_id "MSTRG.93924"; transcript_id "MSTRG.93924.34"; exon_number "1";
chr2	StringTie	exon	42053239	42053361	1000	+	.	gene_id "MSTRG.93924"; transcript_id "MSTRG.93924.34"; exon_number "2";
chr2	StringTie	exon	42054036	42055020	1000	+	.	gene_id "MSTRG.93924"; transcript_id "MSTRG.93924.34"; exon_number "3";
chr2	StringTie	exon	42055286	42055434	1000	+	.	gene_id "MSTRG.93924"; transcript_id "MSTRG.93924.34"; exon_number "4";
chr2	StringTie	exon	42057221	42057394	1000	+	.	gene_id "MSTRG.93924"; transcript_id "MSTRG.93924.34"; exon_number "5";
chr2	StringTie	exon	42057603	42058518	1000	+	.	gene_id "MSTRG.93924"; transcript_id "MSTRG.93924.34"; exon_number "6";
chr2	StringTie	transcript	42048209	42058517	1000	+	.	gene_id "MSTRG.93924"; transcript_id "MSTRG.93924.35";
chr2	StringTie	exon	42048209	42048838	1000	+	.	gene_id "MSTRG.93924"; transcript_id "MSTRG.93924.35"; exon_number "1";
chr2	StringTie	exon	42053239	42053361	1000	+	.	gene_id "MSTRG.93924"; transcript_id "MSTRG.93924.35"; exon_number "2";
chr2	StringTie	exon	42054308	42055020	1000	+	.	gene_id "MSTRG.93924"; transcript_id "MSTRG.93924.35"; exon_number "3";
chr2	StringTie	exon	42055286	42055393	1000	+	.	gene_id "MSTRG.93924"; transcript_id "MSTRG.93924.35"; exon_number "4";
chr2	StringTie	exon	42057221	42057394	1000	+	.	gene_id "MSTRG.93924"; transcript_id "MSTRG.93924.35"; exon_number "5";
chr2	StringTie	exon	42057603	42058517	1000	+	.	gene_id "MSTRG.93924"; transcript_id "MSTRG.93924.35"; exon_number "6";
chr2	StringTie	transcript	42048511	42058345	1000	+	.	gene_id "MSTRG.93924"; transcript_id "MSTRG.93924.36";
chr2	StringTie	exon	42048511	42048838	1000	+	.	gene_id "MSTRG.93924"; transcript_id "MSTRG.93924.36"; exon_number "1";
chr2	StringTie	exon	42053239	42053361	1000	+	.	gene_id "MSTRG.93924"; transcript_id "MSTRG.93924.36"; exon_number "2";
chr2	StringTie	exon	42054036	42054854	1000	+	.	gene_id "MSTRG.93924"; transcript_id "MSTRG.93924.36"; exon_number "3";
chr2	StringTie	exon	42054941	42055020	1000	+	.	gene_id "MSTRG.93924"; transcript_id "MSTRG.93924.36"; exon_number "4";
chr2	StringTie	exon	42055286	42055393	1000	+	.	gene_id "MSTRG.93924"; transcript_id "MSTRG.93924.36"; exon_number "5";
chr2	StringTie	exon	42057221	42057394	1000	+	.	gene_id "MSTRG.93924"; transcript_id "MSTRG.93924.36"; exon_number "6";
chr2	StringTie	exon	42057603	42058345	1000	+	.	gene_id "MSTRG.93924"; transcript_id "MSTRG.93924.36"; exon_number "7";
chr2	StringTie	transcript	42048519	42058703	1000	+	.	gene_id "MSTRG.93924"; transcript_id "MSTRG.93924.37";
chr2	StringTie	exon	42048519	42048838	1000	+	.	gene_id "MSTRG.93924"; transcript_id "MSTRG.93924.37"; exon_number "1";
chr2	StringTie	exon	42053239	42053361	1000	+	.	gene_id "MSTRG.93924"; transcript_id "MSTRG.93924.37"; exon_number "2";
chr2	StringTie	exon	42054036	42055020	1000	+	.	gene_id "MSTRG.93924"; transcript_id "MSTRG.93924.37"; exon_number "3";
chr2	StringTie	exon	42055286	42055393	1000	+	.	gene_id "MSTRG.93924"; transcript_id "MSTRG.93924.37"; exon_number "4";
chr2	StringTie	exon	42057221	42057964	1000	+	.	gene_id "MSTRG.93924"; transcript_id "MSTRG.93924.37"; exon_number "5";
chr2	StringTie	exon	42058204	42058703	1000	+	.	gene_id "MSTRG.93924"; transcript_id "MSTRG.93924.37"; exon_number "6";
chr2	StringTie	transcript	42048616	42058517	1000	+	.	gene_id "MSTRG.93924"; transcript_id "MSTRG.93924.39";
chr2	StringTie	exon	42048616	42048838	1000	+	.	gene_id "MSTRG.93924"; transcript_id "MSTRG.93924.39"; exon_number "1";
chr2	StringTie	exon	42053239	42053361	1000	+	.	gene_id "MSTRG.93924"; transcript_id "MSTRG.93924.39"; exon_number "2";
chr2	StringTie	exon	42054036	42055020	1000	+	.	gene_id "MSTRG.93924"; transcript_id "MSTRG.93924.39"; exon_number "3";
chr2	StringTie	exon	42055286	42055393	1000	+	.	gene_id "MSTRG.93924"; transcript_id "MSTRG.93924.39"; exon_number "4";
chr2	StringTie	exon	42056544	42057394	1000	+	.	gene_id "MSTRG.93924"; transcript_id "MSTRG.93924.39"; exon_number "5";
chr2	StringTie	exon	42057603	42058517	1000	+	.	gene_id "MSTRG.93924"; transcript_id "MSTRG.93924.39"; exon_number "6";
chr2	StringTie	transcript	42047924	42058615	1000	+	.	gene_id "MSTRG.93924"; transcript_id "MSTRG.93924.4";
chr2	StringTie	exon	42047924	42048838	1000	+	.	gene_id "MSTRG.93924"; transcript_id "MSTRG.93924.4"; exon_number "1";
chr2	StringTie	exon	42053239	42053361	1000	+	.	gene_id "MSTRG.93924"; transcript_id "MSTRG.93924.4"; exon_number "2";
chr2	StringTie	exon	42054036	42054307	1000	+	.	gene_id "MSTRG.93924"; transcript_id "MSTRG.93924.4"; exon_number "3";
chr2	StringTie	exon	42054941	42055020	1000	+	.	gene_id "MSTRG.93924"; transcript_id "MSTRG.93924.4"; exon_number "4";
chr2	StringTie	exon	42055289	42055393	1000	+	.	gene_id "MSTRG.93924"; transcript_id "MSTRG.93924.4"; exon_number "5";
chr2	StringTie	exon	42057221	42057394	1000	+	.	gene_id "MSTRG.93924"; transcript_id "MSTRG.93924.4"; exon_number "6";
chr2	StringTie	exon	42057603	42058615	1000	+	.	gene_id "MSTRG.93924"; transcript_id "MSTRG.93924.4"; exon_number "7";
chr2	StringTie	transcript	42047924	42067643	1000	+	.	gene_id "MSTRG.93924"; transcript_id "MSTRG.93924.5";
chr2	StringTie	exon	42047924	42048838	1000	+	.	gene_id "MSTRG.93924"; transcript_id "MSTRG.93924.5"; exon_number "1";
chr2	StringTie	exon	42053239	42053361	1000	+	.	gene_id "MSTRG.93924"; transcript_id "MSTRG.93924.5"; exon_number "2";
chr2	StringTie	exon	42054036	42054307	1000	+	.	gene_id "MSTRG.93924"; transcript_id "MSTRG.93924.5"; exon_number "3";
chr2	StringTie	exon	42054941	42055393	1000	+	.	gene_id "MSTRG.93924"; transcript_id "MSTRG.93924.5"; exon_number "4";
chr2	StringTie	exon	42057221	42057394	1000	+	.	gene_id "MSTRG.93924"; transcript_id "MSTRG.93924.5"; exon_number "5";
chr2	StringTie	exon	42064910	42067643	1000	+	.	gene_id "MSTRG.93924"; transcript_id "MSTRG.93924.5"; exon_number "6";
chr2	StringTie	transcript	42047924	42058612	1000	+	.	gene_id "MSTRG.93924"; transcript_id "MSTRG.93924.6";
chr2	StringTie	exon	42047924	42048539	1000	+	.	gene_id "MSTRG.93924"; transcript_id "MSTRG.93924.6"; exon_number "1";
chr2	StringTie	exon	42048564	42048838	1000	+	.	gene_id "MSTRG.93924"; transcript_id "MSTRG.93924.6"; exon_number "2";
chr2	StringTie	exon	42053239	42053361	1000	+	.	gene_id "MSTRG.93924"; transcript_id "MSTRG.93924.6"; exon_number "3";
chr2	StringTie	exon	42054036	42054307	1000	+	.	gene_id "MSTRG.93924"; transcript_id "MSTRG.93924.6"; exon_number "4";
chr2	StringTie	exon	42054941	42055020	1000	+	.	gene_id "MSTRG.93924"; transcript_id "MSTRG.93924.6"; exon_number "5";
chr2	StringTie	exon	42055286	42055393	1000	+	.	gene_id "MSTRG.93924"; transcript_id "MSTRG.93924.6"; exon_number "6";
chr2	StringTie	exon	42057221	42057394	1000	+	.	gene_id "MSTRG.93924"; transcript_id "MSTRG.93924.6"; exon_number "7";
chr2	StringTie	exon	42057603	42058612	1000	+	.	gene_id "MSTRG.93924"; transcript_id "MSTRG.93924.6"; exon_number "8";
chr2	StringTie	transcript	42047930	42058729	1000	+	.	gene_id "MSTRG.93924"; transcript_id "MSTRG.93924.7";
chr2	StringTie	exon	42047930	42048838	1000	+	.	gene_id "MSTRG.93924"; transcript_id "MSTRG.93924.7"; exon_number "1";
chr2	StringTie	exon	42054036	42054307	1000	+	.	gene_id "MSTRG.93924"; transcript_id "MSTRG.93924.7"; exon_number "2";
chr2	StringTie	exon	42054941	42055020	1000	+	.	gene_id "MSTRG.93924"; transcript_id "MSTRG.93924.7"; exon_number "3";
chr2	StringTie	exon	42055286	42055393	1000	+	.	gene_id "MSTRG.93924"; transcript_id "MSTRG.93924.7"; exon_number "4";
chr2	StringTie	exon	42057221	42057394	1000	+	.	gene_id "MSTRG.93924"; transcript_id "MSTRG.93924.7"; exon_number "5";
chr2	StringTie	exon	42057603	42058729	1000	+	.	gene_id "MSTRG.93924"; transcript_id "MSTRG.93924.7"; exon_number "6";
chr2	StringTie	transcript	42047933	42058613	1000	+	.	gene_id "MSTRG.93924"; transcript_id "MSTRG.93924.8";
chr2	StringTie	exon	42047933	42048838	1000	+	.	gene_id "MSTRG.93924"; transcript_id "MSTRG.93924.8"; exon_number "1";
chr2	StringTie	exon	42053239	42053361	1000	+	.	gene_id "MSTRG.93924"; transcript_id "MSTRG.93924.8"; exon_number "2";
chr2	StringTie	exon	42054036	42054307	1000	+	.	gene_id "MSTRG.93924"; transcript_id "MSTRG.93924.8"; exon_number "3";
chr2	StringTie	exon	42054941	42055020	1000	+	.	gene_id "MSTRG.93924"; transcript_id "MSTRG.93924.8"; exon_number "4";
chr2	StringTie	exon	42055268	42055393	1000	+	.	gene_id "MSTRG.93924"; transcript_id "MSTRG.93924.8"; exon_number "5";
chr2	StringTie	exon	42057221	42057394	1000	+	.	gene_id "MSTRG.93924"; transcript_id "MSTRG.93924.8"; exon_number "6";
chr2	StringTie	exon	42057603	42058613	1000	+	.	gene_id "MSTRG.93924"; transcript_id "MSTRG.93924.8"; exon_number "7";
chr2	StringTie	transcript	42047934	42058521	1000	+	.	gene_id "MSTRG.93924"; transcript_id "MSTRG.93924.9";
chr2	StringTie	exon	42047934	42048022	1000	+	.	gene_id "MSTRG.93924"; transcript_id "MSTRG.93924.9"; exon_number "1";
chr2	StringTie	exon	42048730	42048838	1000	+	.	gene_id "MSTRG.93924"; transcript_id "MSTRG.93924.9"; exon_number "2";
chr2	StringTie	exon	42053239	42055020	1000	+	.	gene_id "MSTRG.93924"; transcript_id "MSTRG.93924.9"; exon_number "3";
chr2	StringTie	exon	42055286	42055393	1000	+	.	gene_id "MSTRG.93924"; transcript_id "MSTRG.93924.9"; exon_number "4";
chr2	StringTie	exon	42057221	42057394	1000	+	.	gene_id "MSTRG.93924"; transcript_id "MSTRG.93924.9"; exon_number "5";
chr2	StringTie	exon	42057603	42058521	1000	+	.	gene_id "MSTRG.93924"; transcript_id "MSTRG.93924.9"; exon_number "6";
chr2	StringTie	transcript	42057518	42058528	1000	-	.	gene_id "MSTRG.93925"; transcript_id "MSTRG.93925.1";
chr2	StringTie	exon	42057518	42057689	1000	-	.	gene_id "MSTRG.93925"; transcript_id "MSTRG.93925.1"; exon_number "1";
chr2	StringTie	exon	42057711	42058271	1000	-	.	gene_id "MSTRG.93925"; transcript_id "MSTRG.93925.1"; exon_number "2";
chr2	StringTie	exon	42058379	42058528	1000	-	.	gene_id "MSTRG.93925"; transcript_id "MSTRG.93925.1"; exon_number "3";
chr2	StringTie	transcript	42057602	42058020	1000	-	.	gene_id "MSTRG.93925"; transcript_id "MSTRG.93925.2";
chr2	StringTie	exon	42057602	42057740	1000	-	.	gene_id "MSTRG.93925"; transcript_id "MSTRG.93925.2"; exon_number "1";
chr2	StringTie	exon	42057782	42058020	1000	-	.	gene_id "MSTRG.93925"; transcript_id "MSTRG.93925.2"; exon_number "2";
chr2	StringTie	transcript	42065523	42098071	1000	-	.	gene_id "MSTRG.93926"; transcript_id "MSTRG.93926.1";
chr2	StringTie	exon	42065523	42084020	1000	-	.	gene_id "MSTRG.93926"; transcript_id "MSTRG.93926.1"; exon_number "1";
chr2	StringTie	exon	42097617	42098071	1000	-	.	gene_id "MSTRG.93926"; transcript_id "MSTRG.93926.1"; exon_number "2";
chr2	StringTie	transcript	42082430	42114041	1000	-	.	gene_id "MSTRG.93926"; transcript_id "MSTRG.93926.2";
chr2	StringTie	exon	42082430	42084020	1000	-	.	gene_id "MSTRG.93926"; transcript_id "MSTRG.93926.2"; exon_number "1";
chr2	StringTie	exon	42102131	42102340	1000	-	.	gene_id "MSTRG.93926"; transcript_id "MSTRG.93926.2"; exon_number "2";
chr2	StringTie	exon	42112365	42112461	1000	-	.	gene_id "MSTRG.93926"; transcript_id "MSTRG.93926.2"; exon_number "3";
chr2	StringTie	exon	42113480	42114041	1000	-	.	gene_id "MSTRG.93926"; transcript_id "MSTRG.93926.2"; exon_number "4";
chr2	StringTie	transcript	42082436	42097709	1000	-	.	gene_id "MSTRG.93926"; transcript_id "MSTRG.93926.3";
chr2	StringTie	exon	42082436	42084020	1000	-	.	gene_id "MSTRG.93926"; transcript_id "MSTRG.93926.3"; exon_number "1";
chr2	StringTie	exon	42097497	42097709	1000	-	.	gene_id "MSTRG.93926"; transcript_id "MSTRG.93926.3"; exon_number "2";
chr2	StringTie	transcript	42082436	42113803	1000	-	.	gene_id "MSTRG.93926"; transcript_id "MSTRG.93926.4";
chr2	StringTie	exon	42082436	42084020	1000	-	.	gene_id "MSTRG.93926"; transcript_id "MSTRG.93926.4"; exon_number "1";
chr2	StringTie	exon	42102131	42102340	1000	-	.	gene_id "MSTRG.93926"; transcript_id "MSTRG.93926.4"; exon_number "2";
chr2	StringTie	exon	42112365	42112461	1000	-	.	gene_id "MSTRG.93926"; transcript_id "MSTRG.93926.4"; exon_number "3";
chr2	StringTie	exon	42113454	42113803	1000	-	.	gene_id "MSTRG.93926"; transcript_id "MSTRG.93926.4"; exon_number "4";
chr2	StringTie	transcript	42101657	42102892	1000	-	.	gene_id "MSTRG.93926"; transcript_id "MSTRG.93926.5";
chr2	StringTie	exon	42101657	42102340	1000	-	.	gene_id "MSTRG.93926"; transcript_id "MSTRG.93926.5"; exon_number "1";
chr2	StringTie	exon	42102760	42102892	1000	-	.	gene_id "MSTRG.93926"; transcript_id "MSTRG.93926.5"; exon_number "2";
chr2	StringTie	transcript	42101678	42113714	1000	-	.	gene_id "MSTRG.93926"; transcript_id "MSTRG.93926.6";
chr2	StringTie	exon	42101678	42101803	1000	-	.	gene_id "MSTRG.93926"; transcript_id "MSTRG.93926.6"; exon_number "1";
chr2	StringTie	exon	42102131	42102340	1000	-	.	gene_id "MSTRG.93926"; transcript_id "MSTRG.93926.6"; exon_number "2";
chr2	StringTie	exon	42112361	42112461	1000	-	.	gene_id "MSTRG.93926"; transcript_id "MSTRG.93926.6"; exon_number "3";
chr2	StringTie	exon	42113480	42113714	1000	-	.	gene_id "MSTRG.93926"; transcript_id "MSTRG.93926.6"; exon_number "4";
chr2	StringTie	transcript	42102156	42113615	1000	-	.	gene_id "MSTRG.93926"; transcript_id "MSTRG.93926.7";
chr2	StringTie	exon	42102156	42102340	1000	-	.	gene_id "MSTRG.93926"; transcript_id "MSTRG.93926.7"; exon_number "1";
chr2	StringTie	exon	42113480	42113615	1000	-	.	gene_id "MSTRG.93926"; transcript_id "MSTRG.93926.7"; exon_number "2";
chr2	StringTie	transcript	42109122	42113714	1000	-	.	gene_id "MSTRG.93926"; transcript_id "MSTRG.93926.8";
chr2	StringTie	exon	42109122	42109234	1000	-	.	gene_id "MSTRG.93926"; transcript_id "MSTRG.93926.8"; exon_number "1";
chr2	StringTie	exon	42112365	42112461	1000	-	.	gene_id "MSTRG.93926"; transcript_id "MSTRG.93926.8"; exon_number "2";
chr2	StringTie	exon	42113480	42113714	1000	-	.	gene_id "MSTRG.93926"; transcript_id "MSTRG.93926.8"; exon_number "3";
chr2	StringTie	transcript	42072155	42090758	1000	+	.	gene_id "MSTRG.93927"; transcript_id "MSTRG.93927.1";
chr2	StringTie	exon	42072155	42072465	1000	+	.	gene_id "MSTRG.93927"; transcript_id "MSTRG.93927.1"; exon_number "1";
chr2	StringTie	exon	42073187	42073275	1000	+	.	gene_id "MSTRG.93927"; transcript_id "MSTRG.93927.1"; exon_number "2";
chr2	StringTie	exon	42086692	42090758	1000	+	.	gene_id "MSTRG.93927"; transcript_id "MSTRG.93927.1"; exon_number "3";
chr2	StringTie	transcript	42105367	42110118	1000	+	.	gene_id "MSTRG.93928"; transcript_id "MSTRG.93928.1";
chr2	StringTie	exon	42105367	42105875	1000	+	.	gene_id "MSTRG.93928"; transcript_id "MSTRG.93928.1"; exon_number "1";
chr2	StringTie	exon	42106304	42110118	1000	+	.	gene_id "MSTRG.93928"; transcript_id "MSTRG.93928.1"; exon_number "2";
chr2	StringTie	transcript	42105579	42111283	1000	+	.	gene_id "MSTRG.93928"; transcript_id "MSTRG.93928.2";
chr2	StringTie	exon	42105579	42111283	1000	+	.	gene_id "MSTRG.93928"; transcript_id "MSTRG.93928.2"; exon_number "1";
chr2	StringTie	transcript	42114991	42115763	1000	.	.	gene_id "MSTRG.93929"; transcript_id "MSTRG.93929.1";
chr2	StringTie	exon	42114991	42115763	1000	.	.	gene_id "MSTRG.93929"; transcript_id "MSTRG.93929.1"; exon_number "1";
chr1	StringTie	transcript	123531282	123531695	1000	.	.	gene_id "MSTRG.9393"; transcript_id "MSTRG.9393.1";
chr1	StringTie	exon	123531282	123531695	1000	.	.	gene_id "MSTRG.9393"; transcript_id "MSTRG.9393.1"; exon_number "1";
chr2	StringTie	transcript	42122091	42124797	1000	.	.	gene_id "MSTRG.93930"; transcript_id "MSTRG.93930.1";
chr2	StringTie	exon	42122091	42124797	1000	.	.	gene_id "MSTRG.93930"; transcript_id "MSTRG.93930.1"; exon_number "1";
chr2	StringTie	transcript	42125100	42127607	1000	.	.	gene_id "MSTRG.93931"; transcript_id "MSTRG.93931.1";
chr2	StringTie	exon	42125100	42127607	1000	.	.	gene_id "MSTRG.93931"; transcript_id "MSTRG.93931.1"; exon_number "1";
chr2	StringTie	transcript	42127944	42128912	1000	.	.	gene_id "MSTRG.93932"; transcript_id "MSTRG.93932.1";
chr2	StringTie	exon	42127944	42128912	1000	.	.	gene_id "MSTRG.93932"; transcript_id "MSTRG.93932.1"; exon_number "1";
chr2	StringTie	transcript	42130402	42130730	1000	.	.	gene_id "MSTRG.93933"; transcript_id "MSTRG.93933.1";
chr2	StringTie	exon	42130402	42130730	1000	.	.	gene_id "MSTRG.93933"; transcript_id "MSTRG.93933.1"; exon_number "1";
chr2	StringTie	transcript	42131710	42131919	1000	.	.	gene_id "MSTRG.93934"; transcript_id "MSTRG.93934.1";
chr2	StringTie	exon	42131710	42131919	1000	.	.	gene_id "MSTRG.93934"; transcript_id "MSTRG.93934.1"; exon_number "1";
chr2	StringTie	transcript	42132905	42133188	1000	.	.	gene_id "MSTRG.93935"; transcript_id "MSTRG.93935.1";
chr2	StringTie	exon	42132905	42133188	1000	.	.	gene_id "MSTRG.93935"; transcript_id "MSTRG.93935.1"; exon_number "1";
chr2	StringTie	transcript	42134513	42134864	1000	.	.	gene_id "MSTRG.93936"; transcript_id "MSTRG.93936.1";
chr2	StringTie	exon	42134513	42134864	1000	.	.	gene_id "MSTRG.93936"; transcript_id "MSTRG.93936.1"; exon_number "1";
chr2	StringTie	transcript	42136327	42136742	1000	.	.	gene_id "MSTRG.93937"; transcript_id "MSTRG.93937.1";
chr2	StringTie	exon	42136327	42136742	1000	.	.	gene_id "MSTRG.93937"; transcript_id "MSTRG.93937.1"; exon_number "1";
chr2	StringTie	transcript	42139165	42140474	1000	.	.	gene_id "MSTRG.93938"; transcript_id "MSTRG.93938.1";
chr2	StringTie	exon	42139165	42140474	1000	.	.	gene_id "MSTRG.93938"; transcript_id "MSTRG.93938.1"; exon_number "1";
chr2	StringTie	transcript	40612250	40713435	1000	-	.	gene_id "MSTRG.93939"; transcript_id "MSTRG.93939.1";
chr2	StringTie	exon	40612250	40618629	1000	-	.	gene_id "MSTRG.93939"; transcript_id "MSTRG.93939.1"; exon_number "1";
chr2	StringTie	exon	40618776	40618922	1000	-	.	gene_id "MSTRG.93939"; transcript_id "MSTRG.93939.1"; exon_number "2";
chr2	StringTie	exon	40620265	40620319	1000	-	.	gene_id "MSTRG.93939"; transcript_id "MSTRG.93939.1"; exon_number "3";
chr2	StringTie	exon	40620666	40620718	1000	-	.	gene_id "MSTRG.93939"; transcript_id "MSTRG.93939.1"; exon_number "4";
chr2	StringTie	exon	40639093	40639145	1000	-	.	gene_id "MSTRG.93939"; transcript_id "MSTRG.93939.1"; exon_number "5";
chr2	StringTie	exon	40639227	40639522	1000	-	.	gene_id "MSTRG.93939"; transcript_id "MSTRG.93939.1"; exon_number "6";
chr2	StringTie	exon	40648091	40648147	1000	-	.	gene_id "MSTRG.93939"; transcript_id "MSTRG.93939.1"; exon_number "7";
chr2	StringTie	exon	40659039	40659306	1000	-	.	gene_id "MSTRG.93939"; transcript_id "MSTRG.93939.1"; exon_number "8";
chr2	StringTie	exon	40671085	40671157	1000	-	.	gene_id "MSTRG.93939"; transcript_id "MSTRG.93939.1"; exon_number "9";
chr2	StringTie	exon	40671983	40672086	1000	-	.	gene_id "MSTRG.93939"; transcript_id "MSTRG.93939.1"; exon_number "10";
chr2	StringTie	exon	40678205	40686572	1000	-	.	gene_id "MSTRG.93939"; transcript_id "MSTRG.93939.1"; exon_number "11";
chr2	StringTie	exon	40696020	40696118	1000	-	.	gene_id "MSTRG.93939"; transcript_id "MSTRG.93939.1"; exon_number "12";
chr2	StringTie	exon	40696845	40696927	1000	-	.	gene_id "MSTRG.93939"; transcript_id "MSTRG.93939.1"; exon_number "13";
chr2	StringTie	exon	40704019	40704197	1000	-	.	gene_id "MSTRG.93939"; transcript_id "MSTRG.93939.1"; exon_number "14";
chr2	StringTie	exon	40712788	40712972	1000	-	.	gene_id "MSTRG.93939"; transcript_id "MSTRG.93939.1"; exon_number "15";
chr2	StringTie	exon	40713322	40713435	1000	-	.	gene_id "MSTRG.93939"; transcript_id "MSTRG.93939.1"; exon_number "16";
chr2	StringTie	transcript	40614402	40649475	1000	-	.	gene_id "MSTRG.93939"; transcript_id "MSTRG.93939.10";
chr2	StringTie	exon	40614402	40618629	1000	-	.	gene_id "MSTRG.93939"; transcript_id "MSTRG.93939.10"; exon_number "1";
chr2	StringTie	exon	40618776	40618922	1000	-	.	gene_id "MSTRG.93939"; transcript_id "MSTRG.93939.10"; exon_number "2";
chr2	StringTie	exon	40620265	40620319	1000	-	.	gene_id "MSTRG.93939"; transcript_id "MSTRG.93939.10"; exon_number "3";
chr2	StringTie	exon	40620666	40620718	1000	-	.	gene_id "MSTRG.93939"; transcript_id "MSTRG.93939.10"; exon_number "4";
chr2	StringTie	exon	40639093	40639145	1000	-	.	gene_id "MSTRG.93939"; transcript_id "MSTRG.93939.10"; exon_number "5";
chr2	StringTie	exon	40639227	40639325	1000	-	.	gene_id "MSTRG.93939"; transcript_id "MSTRG.93939.10"; exon_number "6";
chr2	StringTie	exon	40649417	40649475	1000	-	.	gene_id "MSTRG.93939"; transcript_id "MSTRG.93939.10"; exon_number "7";
chr2	StringTie	transcript	40614598	40713424	1000	-	.	gene_id "MSTRG.93939"; transcript_id "MSTRG.93939.11";
chr2	StringTie	exon	40614598	40618629	1000	-	.	gene_id "MSTRG.93939"; transcript_id "MSTRG.93939.11"; exon_number "1";
chr2	StringTie	exon	40618776	40618922	1000	-	.	gene_id "MSTRG.93939"; transcript_id "MSTRG.93939.11"; exon_number "2";
chr2	StringTie	exon	40620265	40620319	1000	-	.	gene_id "MSTRG.93939"; transcript_id "MSTRG.93939.11"; exon_number "3";
chr2	StringTie	exon	40620666	40620718	1000	-	.	gene_id "MSTRG.93939"; transcript_id "MSTRG.93939.11"; exon_number "4";
chr2	StringTie	exon	40639093	40639145	1000	-	.	gene_id "MSTRG.93939"; transcript_id "MSTRG.93939.11"; exon_number "5";
chr2	StringTie	exon	40639227	40639522	1000	-	.	gene_id "MSTRG.93939"; transcript_id "MSTRG.93939.11"; exon_number "6";
chr2	StringTie	exon	40648091	40648147	1000	-	.	gene_id "MSTRG.93939"; transcript_id "MSTRG.93939.11"; exon_number "7";
chr2	StringTie	exon	40671085	40671157	1000	-	.	gene_id "MSTRG.93939"; transcript_id "MSTRG.93939.11"; exon_number "8";
chr2	StringTie	exon	40671983	40672086	1000	-	.	gene_id "MSTRG.93939"; transcript_id "MSTRG.93939.11"; exon_number "9";
chr2	StringTie	exon	40696845	40696927	1000	-	.	gene_id "MSTRG.93939"; transcript_id "MSTRG.93939.11"; exon_number "10";
chr2	StringTie	exon	40712788	40712972	1000	-	.	gene_id "MSTRG.93939"; transcript_id "MSTRG.93939.11"; exon_number "11";
chr2	StringTie	exon	40713322	40713424	1000	-	.	gene_id "MSTRG.93939"; transcript_id "MSTRG.93939.11"; exon_number "12";
chr2	StringTie	transcript	40615259	40704165	1000	-	.	gene_id "MSTRG.93939"; transcript_id "MSTRG.93939.12";
chr2	StringTie	exon	40615259	40618629	1000	-	.	gene_id "MSTRG.93939"; transcript_id "MSTRG.93939.12"; exon_number "1";
chr2	StringTie	exon	40618776	40618922	1000	-	.	gene_id "MSTRG.93939"; transcript_id "MSTRG.93939.12"; exon_number "2";
chr2	StringTie	exon	40620265	40620319	1000	-	.	gene_id "MSTRG.93939"; transcript_id "MSTRG.93939.12"; exon_number "3";
chr2	StringTie	exon	40620666	40620718	1000	-	.	gene_id "MSTRG.93939"; transcript_id "MSTRG.93939.12"; exon_number "4";
chr2	StringTie	exon	40639093	40639145	1000	-	.	gene_id "MSTRG.93939"; transcript_id "MSTRG.93939.12"; exon_number "5";
chr2	StringTie	exon	40639227	40639522	1000	-	.	gene_id "MSTRG.93939"; transcript_id "MSTRG.93939.12"; exon_number "6";
chr2	StringTie	exon	40648091	40648147	1000	-	.	gene_id "MSTRG.93939"; transcript_id "MSTRG.93939.12"; exon_number "7";
chr2	StringTie	exon	40671085	40671157	1000	-	.	gene_id "MSTRG.93939"; transcript_id "MSTRG.93939.12"; exon_number "8";
chr2	StringTie	exon	40671983	40672086	1000	-	.	gene_id "MSTRG.93939"; transcript_id "MSTRG.93939.12"; exon_number "9";
chr2	StringTie	exon	40696845	40696927	1000	-	.	gene_id "MSTRG.93939"; transcript_id "MSTRG.93939.12"; exon_number "10";
chr2	StringTie	exon	40704019	40704165	1000	-	.	gene_id "MSTRG.93939"; transcript_id "MSTRG.93939.12"; exon_number "11";
chr2	StringTie	transcript	40615290	40713435	1000	-	.	gene_id "MSTRG.93939"; transcript_id "MSTRG.93939.13";
chr2	StringTie	exon	40615290	40618922	1000	-	.	gene_id "MSTRG.93939"; transcript_id "MSTRG.93939.13"; exon_number "1";
chr2	StringTie	exon	40620265	40620319	1000	-	.	gene_id "MSTRG.93939"; transcript_id "MSTRG.93939.13"; exon_number "2";
chr2	StringTie	exon	40620666	40620718	1000	-	.	gene_id "MSTRG.93939"; transcript_id "MSTRG.93939.13"; exon_number "3";
chr2	StringTie	exon	40639093	40639145	1000	-	.	gene_id "MSTRG.93939"; transcript_id "MSTRG.93939.13"; exon_number "4";
chr2	StringTie	exon	40639227	40639522	1000	-	.	gene_id "MSTRG.93939"; transcript_id "MSTRG.93939.13"; exon_number "5";
chr2	StringTie	exon	40659039	40659306	1000	-	.	gene_id "MSTRG.93939"; transcript_id "MSTRG.93939.13"; exon_number "6";
chr2	StringTie	exon	40671085	40671157	1000	-	.	gene_id "MSTRG.93939"; transcript_id "MSTRG.93939.13"; exon_number "7";
chr2	StringTie	exon	40671983	40672086	1000	-	.	gene_id "MSTRG.93939"; transcript_id "MSTRG.93939.13"; exon_number "8";
chr2	StringTie	exon	40686387	40686572	1000	-	.	gene_id "MSTRG.93939"; transcript_id "MSTRG.93939.13"; exon_number "9";
chr2	StringTie	exon	40696020	40696118	1000	-	.	gene_id "MSTRG.93939"; transcript_id "MSTRG.93939.13"; exon_number "10";
chr2	StringTie	exon	40696845	40696927	1000	-	.	gene_id "MSTRG.93939"; transcript_id "MSTRG.93939.13"; exon_number "11";
chr2	StringTie	exon	40712788	40712972	1000	-	.	gene_id "MSTRG.93939"; transcript_id "MSTRG.93939.13"; exon_number "12";
chr2	StringTie	exon	40713322	40713435	1000	-	.	gene_id "MSTRG.93939"; transcript_id "MSTRG.93939.13"; exon_number "13";
chr2	StringTie	transcript	40615593	40620695	1000	-	.	gene_id "MSTRG.93939"; transcript_id "MSTRG.93939.14";
chr2	StringTie	exon	40615593	40618629	1000	-	.	gene_id "MSTRG.93939"; transcript_id "MSTRG.93939.14"; exon_number "1";
chr2	StringTie	exon	40618789	40618922	1000	-	.	gene_id "MSTRG.93939"; transcript_id "MSTRG.93939.14"; exon_number "2";
chr2	StringTie	exon	40620265	40620319	1000	-	.	gene_id "MSTRG.93939"; transcript_id "MSTRG.93939.14"; exon_number "3";
chr2	StringTie	exon	40620666	40620695	1000	-	.	gene_id "MSTRG.93939"; transcript_id "MSTRG.93939.14"; exon_number "4";
chr2	StringTie	transcript	40629329	40639549	1000	-	.	gene_id "MSTRG.93939"; transcript_id "MSTRG.93939.15";
chr2	StringTie	exon	40629329	40630115	1000	-	.	gene_id "MSTRG.93939"; transcript_id "MSTRG.93939.15"; exon_number "1";
chr2	StringTie	exon	40639093	40639145	1000	-	.	gene_id "MSTRG.93939"; transcript_id "MSTRG.93939.15"; exon_number "2";
chr2	StringTie	exon	40639227	40639549	1000	-	.	gene_id "MSTRG.93939"; transcript_id "MSTRG.93939.15"; exon_number "3";
chr2	StringTie	transcript	40671083	40713413	1000	-	.	gene_id "MSTRG.93939"; transcript_id "MSTRG.93939.16";
chr2	StringTie	exon	40671083	40671157	1000	-	.	gene_id "MSTRG.93939"; transcript_id "MSTRG.93939.16"; exon_number "1";
chr2	StringTie	exon	40671983	40672086	1000	-	.	gene_id "MSTRG.93939"; transcript_id "MSTRG.93939.16"; exon_number "2";
chr2	StringTie	exon	40679994	40680217	1000	-	.	gene_id "MSTRG.93939"; transcript_id "MSTRG.93939.16"; exon_number "3";
chr2	StringTie	exon	40696845	40696927	1000	-	.	gene_id "MSTRG.93939"; transcript_id "MSTRG.93939.16"; exon_number "4";
chr2	StringTie	exon	40712788	40712972	1000	-	.	gene_id "MSTRG.93939"; transcript_id "MSTRG.93939.16"; exon_number "5";
chr2	StringTie	exon	40713322	40713413	1000	-	.	gene_id "MSTRG.93939"; transcript_id "MSTRG.93939.16"; exon_number "6";
chr2	StringTie	transcript	40677938	41842445	1000	-	.	gene_id "MSTRG.93939"; transcript_id "MSTRG.93939.17";
chr2	StringTie	exon	40677938	40686572	1000	-	.	gene_id "MSTRG.93939"; transcript_id "MSTRG.93939.17"; exon_number "1";
chr2	StringTie	exon	40696845	40696927	1000	-	.	gene_id "MSTRG.93939"; transcript_id "MSTRG.93939.17"; exon_number "2";
chr2	StringTie	exon	40837172	40837328	1000	-	.	gene_id "MSTRG.93939"; transcript_id "MSTRG.93939.17"; exon_number "3";
chr2	StringTie	exon	40970209	40970263	1000	-	.	gene_id "MSTRG.93939"; transcript_id "MSTRG.93939.17"; exon_number "4";
chr2	StringTie	exon	41166463	41166555	1000	-	.	gene_id "MSTRG.93939"; transcript_id "MSTRG.93939.17"; exon_number "5";
chr2	StringTie	exon	41418928	41419041	1000	-	.	gene_id "MSTRG.93939"; transcript_id "MSTRG.93939.17"; exon_number "6";
chr2	StringTie	exon	41842259	41842445	1000	-	.	gene_id "MSTRG.93939"; transcript_id "MSTRG.93939.17"; exon_number "7";
chr2	StringTie	transcript	40678365	40704153	1000	-	.	gene_id "MSTRG.93939"; transcript_id "MSTRG.93939.18";
chr2	StringTie	exon	40678365	40680217	1000	-	.	gene_id "MSTRG.93939"; transcript_id "MSTRG.93939.18"; exon_number "1";
chr2	StringTie	exon	40696845	40696927	1000	-	.	gene_id "MSTRG.93939"; transcript_id "MSTRG.93939.18"; exon_number "2";
chr2	StringTie	exon	40704019	40704153	1000	-	.	gene_id "MSTRG.93939"; transcript_id "MSTRG.93939.18"; exon_number "3";
chr2	StringTie	transcript	40678734	40704220	1000	-	.	gene_id "MSTRG.93939"; transcript_id "MSTRG.93939.19";
chr2	StringTie	exon	40678734	40680217	1000	-	.	gene_id "MSTRG.93939"; transcript_id "MSTRG.93939.19"; exon_number "1";
chr2	StringTie	exon	40696020	40696118	1000	-	.	gene_id "MSTRG.93939"; transcript_id "MSTRG.93939.19"; exon_number "2";
chr2	StringTie	exon	40696845	40696927	1000	-	.	gene_id "MSTRG.93939"; transcript_id "MSTRG.93939.19"; exon_number "3";
chr2	StringTie	exon	40704019	40704220	1000	-	.	gene_id "MSTRG.93939"; transcript_id "MSTRG.93939.19"; exon_number "4";
chr2	StringTie	transcript	40612250	40646346	1000	-	.	gene_id "MSTRG.93939"; transcript_id "MSTRG.93939.2";
chr2	StringTie	exon	40612250	40618629	1000	-	.	gene_id "MSTRG.93939"; transcript_id "MSTRG.93939.2"; exon_number "1";
chr2	StringTie	exon	40618776	40618922	1000	-	.	gene_id "MSTRG.93939"; transcript_id "MSTRG.93939.2"; exon_number "2";
chr2	StringTie	exon	40620265	40620319	1000	-	.	gene_id "MSTRG.93939"; transcript_id "MSTRG.93939.2"; exon_number "3";
chr2	StringTie	exon	40620666	40620718	1000	-	.	gene_id "MSTRG.93939"; transcript_id "MSTRG.93939.2"; exon_number "4";
chr2	StringTie	exon	40633340	40633416	1000	-	.	gene_id "MSTRG.93939"; transcript_id "MSTRG.93939.2"; exon_number "5";
chr2	StringTie	exon	40639093	40646346	1000	-	.	gene_id "MSTRG.93939"; transcript_id "MSTRG.93939.2"; exon_number "6";
chr2	StringTie	transcript	40680011	40970267	1000	-	.	gene_id "MSTRG.93939"; transcript_id "MSTRG.93939.20";
chr2	StringTie	exon	40680011	40680217	1000	-	.	gene_id "MSTRG.93939"; transcript_id "MSTRG.93939.20"; exon_number "1";
chr2	StringTie	exon	40696845	40696927	1000	-	.	gene_id "MSTRG.93939"; transcript_id "MSTRG.93939.20"; exon_number "2";
chr2	StringTie	exon	40837172	40837328	1000	-	.	gene_id "MSTRG.93939"; transcript_id "MSTRG.93939.20"; exon_number "3";
chr2	StringTie	exon	40970209	40970267	1000	-	.	gene_id "MSTRG.93939"; transcript_id "MSTRG.93939.20"; exon_number "4";
chr2	StringTie	transcript	40690800	40713414	1000	-	.	gene_id "MSTRG.93939"; transcript_id "MSTRG.93939.21";
chr2	StringTie	exon	40690800	40691570	1000	-	.	gene_id "MSTRG.93939"; transcript_id "MSTRG.93939.21"; exon_number "1";
chr2	StringTie	exon	40696020	40696118	1000	-	.	gene_id "MSTRG.93939"; transcript_id "MSTRG.93939.21"; exon_number "2";
chr2	StringTie	exon	40696845	40696927	1000	-	.	gene_id "MSTRG.93939"; transcript_id "MSTRG.93939.21"; exon_number "3";
chr2	StringTie	exon	40712788	40712972	1000	-	.	gene_id "MSTRG.93939"; transcript_id "MSTRG.93939.21"; exon_number "4";
chr2	StringTie	exon	40713322	40713414	1000	-	.	gene_id "MSTRG.93939"; transcript_id "MSTRG.93939.21"; exon_number "5";
chr2	StringTie	transcript	40691334	41842445	1000	-	.	gene_id "MSTRG.93939"; transcript_id "MSTRG.93939.22";
chr2	StringTie	exon	40691334	40691407	1000	-	.	gene_id "MSTRG.93939"; transcript_id "MSTRG.93939.22"; exon_number "1";
chr2	StringTie	exon	40696020	40696118	1000	-	.	gene_id "MSTRG.93939"; transcript_id "MSTRG.93939.22"; exon_number "2";
chr2	StringTie	exon	40696845	40696927	1000	-	.	gene_id "MSTRG.93939"; transcript_id "MSTRG.93939.22"; exon_number "3";
chr2	StringTie	exon	40837172	40837328	1000	-	.	gene_id "MSTRG.93939"; transcript_id "MSTRG.93939.22"; exon_number "4";
chr2	StringTie	exon	40970209	40970263	1000	-	.	gene_id "MSTRG.93939"; transcript_id "MSTRG.93939.22"; exon_number "5";
chr2	StringTie	exon	41166463	41166555	1000	-	.	gene_id "MSTRG.93939"; transcript_id "MSTRG.93939.22"; exon_number "6";
chr2	StringTie	exon	41418928	41419041	1000	-	.	gene_id "MSTRG.93939"; transcript_id "MSTRG.93939.22"; exon_number "7";
chr2	StringTie	exon	41537726	41537794	1000	-	.	gene_id "MSTRG.93939"; transcript_id "MSTRG.93939.22"; exon_number "8";
chr2	StringTie	exon	41842259	41842445	1000	-	.	gene_id "MSTRG.93939"; transcript_id "MSTRG.93939.22"; exon_number "9";
chr2	StringTie	transcript	40694091	40754266	1000	-	.	gene_id "MSTRG.93939"; transcript_id "MSTRG.93939.23";
chr2	StringTie	exon	40694091	40695885	1000	-	.	gene_id "MSTRG.93939"; transcript_id "MSTRG.93939.23"; exon_number "1";
chr2	StringTie	exon	40696020	40696118	1000	-	.	gene_id "MSTRG.93939"; transcript_id "MSTRG.93939.23"; exon_number "2";
chr2	StringTie	exon	40696845	40696927	1000	-	.	gene_id "MSTRG.93939"; transcript_id "MSTRG.93939.23"; exon_number "3";
chr2	StringTie	exon	40712788	40712972	1000	-	.	gene_id "MSTRG.93939"; transcript_id "MSTRG.93939.23"; exon_number "4";
chr2	StringTie	exon	40713322	40713433	1000	-	.	gene_id "MSTRG.93939"; transcript_id "MSTRG.93939.23"; exon_number "5";
chr2	StringTie	exon	40738078	40738152	1000	-	.	gene_id "MSTRG.93939"; transcript_id "MSTRG.93939.23"; exon_number "6";
chr2	StringTie	exon	40754021	40754266	1000	-	.	gene_id "MSTRG.93939"; transcript_id "MSTRG.93939.23"; exon_number "7";
chr2	StringTie	transcript	40694315	40704244	1000	-	.	gene_id "MSTRG.93939"; transcript_id "MSTRG.93939.24";
chr2	StringTie	exon	40694315	40695885	1000	-	.	gene_id "MSTRG.93939"; transcript_id "MSTRG.93939.24"; exon_number "1";
chr2	StringTie	exon	40696020	40696118	1000	-	.	gene_id "MSTRG.93939"; transcript_id "MSTRG.93939.24"; exon_number "2";
chr2	StringTie	exon	40696845	40696927	1000	-	.	gene_id "MSTRG.93939"; transcript_id "MSTRG.93939.24"; exon_number "3";
chr2	StringTie	exon	40704019	40704244	1000	-	.	gene_id "MSTRG.93939"; transcript_id "MSTRG.93939.24"; exon_number "4";
chr2	StringTie	transcript	40694522	40736180	1000	-	.	gene_id "MSTRG.93939"; transcript_id "MSTRG.93939.25";
chr2	StringTie	exon	40694522	40696118	1000	-	.	gene_id "MSTRG.93939"; transcript_id "MSTRG.93939.25"; exon_number "1";
chr2	StringTie	exon	40696845	40696927	1000	-	.	gene_id "MSTRG.93939"; transcript_id "MSTRG.93939.25"; exon_number "2";
chr2	StringTie	exon	40712788	40712972	1000	-	.	gene_id "MSTRG.93939"; transcript_id "MSTRG.93939.25"; exon_number "3";
chr2	StringTie	exon	40736114	40736180	1000	-	.	gene_id "MSTRG.93939"; transcript_id "MSTRG.93939.25"; exon_number "4";
chr2	StringTie	transcript	40694588	40738154	1000	-	.	gene_id "MSTRG.93939"; transcript_id "MSTRG.93939.26";
chr2	StringTie	exon	40694588	40696118	1000	-	.	gene_id "MSTRG.93939"; transcript_id "MSTRG.93939.26"; exon_number "1";
chr2	StringTie	exon	40696845	40696927	1000	-	.	gene_id "MSTRG.93939"; transcript_id "MSTRG.93939.26"; exon_number "2";
chr2	StringTie	exon	40738078	40738154	1000	-	.	gene_id "MSTRG.93939"; transcript_id "MSTRG.93939.26"; exon_number "3";
chr2	StringTie	transcript	40694665	40696929	1000	-	.	gene_id "MSTRG.93939"; transcript_id "MSTRG.93939.27";
chr2	StringTie	exon	40694665	40695885	1000	-	.	gene_id "MSTRG.93939"; transcript_id "MSTRG.93939.27"; exon_number "1";
chr2	StringTie	exon	40696845	40696929	1000	-	.	gene_id "MSTRG.93939"; transcript_id "MSTRG.93939.27"; exon_number "2";
chr2	StringTie	transcript	40694673	41849979	1000	-	.	gene_id "MSTRG.93939"; transcript_id "MSTRG.93939.28";
chr2	StringTie	exon	40694673	40695885	1000	-	.	gene_id "MSTRG.93939"; transcript_id "MSTRG.93939.28"; exon_number "1";
chr2	StringTie	exon	40696020	40696118	1000	-	.	gene_id "MSTRG.93939"; transcript_id "MSTRG.93939.28"; exon_number "2";
chr2	StringTie	exon	40696845	40696927	1000	-	.	gene_id "MSTRG.93939"; transcript_id "MSTRG.93939.28"; exon_number "3";
chr2	StringTie	exon	40837172	40837328	1000	-	.	gene_id "MSTRG.93939"; transcript_id "MSTRG.93939.28"; exon_number "4";
chr2	StringTie	exon	40970209	40970263	1000	-	.	gene_id "MSTRG.93939"; transcript_id "MSTRG.93939.28"; exon_number "5";
chr2	StringTie	exon	41166463	41166555	1000	-	.	gene_id "MSTRG.93939"; transcript_id "MSTRG.93939.28"; exon_number "6";
chr2	StringTie	exon	41418928	41419041	1000	-	.	gene_id "MSTRG.93939"; transcript_id "MSTRG.93939.28"; exon_number "7";
chr2	StringTie	exon	41474309	41474399	1000	-	.	gene_id "MSTRG.93939"; transcript_id "MSTRG.93939.28"; exon_number "8";
chr2	StringTie	exon	41842259	41849979	1000	-	.	gene_id "MSTRG.93939"; transcript_id "MSTRG.93939.28"; exon_number "9";
chr2	StringTie	transcript	40695142	40713351	1000	-	.	gene_id "MSTRG.93939"; transcript_id "MSTRG.93939.29";
chr2	StringTie	exon	40695142	40695885	1000	-	.	gene_id "MSTRG.93939"; transcript_id "MSTRG.93939.29"; exon_number "1";
chr2	StringTie	exon	40696020	40696118	1000	-	.	gene_id "MSTRG.93939"; transcript_id "MSTRG.93939.29"; exon_number "2";
chr2	StringTie	exon	40696845	40696927	1000	-	.	gene_id "MSTRG.93939"; transcript_id "MSTRG.93939.29"; exon_number "3";
chr2	StringTie	exon	40712788	40712969	1000	-	.	gene_id "MSTRG.93939"; transcript_id "MSTRG.93939.29"; exon_number "4";
chr2	StringTie	exon	40713322	40713351	1000	-	.	gene_id "MSTRG.93939"; transcript_id "MSTRG.93939.29"; exon_number "5";
chr2	StringTie	transcript	40613337	40696929	1000	-	.	gene_id "MSTRG.93939"; transcript_id "MSTRG.93939.3";
chr2	StringTie	exon	40613337	40618629	1000	-	.	gene_id "MSTRG.93939"; transcript_id "MSTRG.93939.3"; exon_number "1";
chr2	StringTie	exon	40618776	40618922	1000	-	.	gene_id "MSTRG.93939"; transcript_id "MSTRG.93939.3"; exon_number "2";
chr2	StringTie	exon	40620265	40620319	1000	-	.	gene_id "MSTRG.93939"; transcript_id "MSTRG.93939.3"; exon_number "3";
chr2	StringTie	exon	40620666	40620718	1000	-	.	gene_id "MSTRG.93939"; transcript_id "MSTRG.93939.3"; exon_number "4";
chr2	StringTie	exon	40639093	40639145	1000	-	.	gene_id "MSTRG.93939"; transcript_id "MSTRG.93939.3"; exon_number "5";
chr2	StringTie	exon	40639227	40639325	1000	-	.	gene_id "MSTRG.93939"; transcript_id "MSTRG.93939.3"; exon_number "6";
chr2	StringTie	exon	40648091	40648147	1000	-	.	gene_id "MSTRG.93939"; transcript_id "MSTRG.93939.3"; exon_number "7";
chr2	StringTie	exon	40671085	40671157	1000	-	.	gene_id "MSTRG.93939"; transcript_id "MSTRG.93939.3"; exon_number "8";
chr2	StringTie	exon	40671983	40672086	1000	-	.	gene_id "MSTRG.93939"; transcript_id "MSTRG.93939.3"; exon_number "9";
chr2	StringTie	exon	40696845	40696929	1000	-	.	gene_id "MSTRG.93939"; transcript_id "MSTRG.93939.3"; exon_number "10";
chr2	StringTie	transcript	40828795	40844500	1000	-	.	gene_id "MSTRG.93939"; transcript_id "MSTRG.93939.30";
chr2	StringTie	exon	40828795	40837328	1000	-	.	gene_id "MSTRG.93939"; transcript_id "MSTRG.93939.30"; exon_number "1";
chr2	StringTie	exon	40844077	40844500	1000	-	.	gene_id "MSTRG.93939"; transcript_id "MSTRG.93939.30"; exon_number "2";
chr2	StringTie	transcript	40837173	40844500	1000	-	.	gene_id "MSTRG.93939"; transcript_id "MSTRG.93939.31";
chr2	StringTie	exon	40837173	40837328	1000	-	.	gene_id "MSTRG.93939"; transcript_id "MSTRG.93939.31"; exon_number "1";
chr2	StringTie	exon	40844396	40844500	1000	-	.	gene_id "MSTRG.93939"; transcript_id "MSTRG.93939.31"; exon_number "2";
chr2	StringTie	transcript	40949715	40970267	1000	-	.	gene_id "MSTRG.93939"; transcript_id "MSTRG.93939.32";
chr2	StringTie	exon	40949715	40950203	1000	-	.	gene_id "MSTRG.93939"; transcript_id "MSTRG.93939.32"; exon_number "1";
chr2	StringTie	exon	40970209	40970267	1000	-	.	gene_id "MSTRG.93939"; transcript_id "MSTRG.93939.32"; exon_number "2";
chr2	StringTie	transcript	40951013	40970265	1000	-	.	gene_id "MSTRG.93939"; transcript_id "MSTRG.93939.33";
chr2	StringTie	exon	40951013	40951134	1000	-	.	gene_id "MSTRG.93939"; transcript_id "MSTRG.93939.33"; exon_number "1";
chr2	StringTie	exon	40967905	40967972	1000	-	.	gene_id "MSTRG.93939"; transcript_id "MSTRG.93939.33"; exon_number "2";
chr2	StringTie	exon	40970209	40970265	1000	-	.	gene_id "MSTRG.93939"; transcript_id "MSTRG.93939.33"; exon_number "3";
chr2	StringTie	transcript	40953053	40970267	1000	-	.	gene_id "MSTRG.93939"; transcript_id "MSTRG.93939.34";
chr2	StringTie	exon	40953053	40954268	1000	-	.	gene_id "MSTRG.93939"; transcript_id "MSTRG.93939.34"; exon_number "1";
chr2	StringTie	exon	40970209	40970267	1000	-	.	gene_id "MSTRG.93939"; transcript_id "MSTRG.93939.34"; exon_number "2";
chr2	StringTie	transcript	40956400	40970272	1000	-	.	gene_id "MSTRG.93939"; transcript_id "MSTRG.93939.35";
chr2	StringTie	exon	40956400	40957654	1000	-	.	gene_id "MSTRG.93939"; transcript_id "MSTRG.93939.35"; exon_number "1";
chr2	StringTie	exon	40970209	40970272	1000	-	.	gene_id "MSTRG.93939"; transcript_id "MSTRG.93939.35"; exon_number "2";
chr2	StringTie	transcript	40960849	40970279	1000	-	.	gene_id "MSTRG.93939"; transcript_id "MSTRG.93939.36";
chr2	StringTie	exon	40960849	40960945	1000	-	.	gene_id "MSTRG.93939"; transcript_id "MSTRG.93939.36"; exon_number "1";
chr2	StringTie	exon	40967905	40967972	1000	-	.	gene_id "MSTRG.93939"; transcript_id "MSTRG.93939.36"; exon_number "2";
chr2	StringTie	exon	40970209	40970279	1000	-	.	gene_id "MSTRG.93939"; transcript_id "MSTRG.93939.36"; exon_number "3";
chr2	StringTie	transcript	41166357	41169958	1000	-	.	gene_id "MSTRG.93939"; transcript_id "MSTRG.93939.37";
chr2	StringTie	exon	41166357	41166555	1000	-	.	gene_id "MSTRG.93939"; transcript_id "MSTRG.93939.37"; exon_number "1";
chr2	StringTie	exon	41169876	41169958	1000	-	.	gene_id "MSTRG.93939"; transcript_id "MSTRG.93939.37"; exon_number "2";
chr2	StringTie	transcript	41166370	41189667	1000	-	.	gene_id "MSTRG.93939"; transcript_id "MSTRG.93939.38";
chr2	StringTie	exon	41166370	41166555	1000	-	.	gene_id "MSTRG.93939"; transcript_id "MSTRG.93939.38"; exon_number "1";
chr2	StringTie	exon	41189586	41189667	1000	-	.	gene_id "MSTRG.93939"; transcript_id "MSTRG.93939.38"; exon_number "2";
chr2	StringTie	transcript	41166456	41180488	1000	-	.	gene_id "MSTRG.93939"; transcript_id "MSTRG.93939.39";
chr2	StringTie	exon	41166456	41166555	1000	-	.	gene_id "MSTRG.93939"; transcript_id "MSTRG.93939.39"; exon_number "1";
chr2	StringTie	exon	41180303	41180488	1000	-	.	gene_id "MSTRG.93939"; transcript_id "MSTRG.93939.39"; exon_number "2";
chr2	StringTie	transcript	40613724	40713124	1000	-	.	gene_id "MSTRG.93939"; transcript_id "MSTRG.93939.4";
chr2	StringTie	exon	40613724	40618629	1000	-	.	gene_id "MSTRG.93939"; transcript_id "MSTRG.93939.4"; exon_number "1";
chr2	StringTie	exon	40618776	40618922	1000	-	.	gene_id "MSTRG.93939"; transcript_id "MSTRG.93939.4"; exon_number "2";
chr2	StringTie	exon	40620265	40620319	1000	-	.	gene_id "MSTRG.93939"; transcript_id "MSTRG.93939.4"; exon_number "3";
chr2	StringTie	exon	40620666	40620718	1000	-	.	gene_id "MSTRG.93939"; transcript_id "MSTRG.93939.4"; exon_number "4";
chr2	StringTie	exon	40639093	40639522	1000	-	.	gene_id "MSTRG.93939"; transcript_id "MSTRG.93939.4"; exon_number "5";
chr2	StringTie	exon	40648091	40648147	1000	-	.	gene_id "MSTRG.93939"; transcript_id "MSTRG.93939.4"; exon_number "6";
chr2	StringTie	exon	40671085	40671157	1000	-	.	gene_id "MSTRG.93939"; transcript_id "MSTRG.93939.4"; exon_number "7";
chr2	StringTie	exon	40671983	40672086	1000	-	.	gene_id "MSTRG.93939"; transcript_id "MSTRG.93939.4"; exon_number "8";
chr2	StringTie	exon	40696845	40696927	1000	-	.	gene_id "MSTRG.93939"; transcript_id "MSTRG.93939.4"; exon_number "9";
chr2	StringTie	exon	40712788	40713124	1000	-	.	gene_id "MSTRG.93939"; transcript_id "MSTRG.93939.4"; exon_number "10";
chr2	StringTie	transcript	41166464	41190796	1000	-	.	gene_id "MSTRG.93939"; transcript_id "MSTRG.93939.40";
chr2	StringTie	exon	41166464	41166555	1000	-	.	gene_id "MSTRG.93939"; transcript_id "MSTRG.93939.40"; exon_number "1";
chr2	StringTie	exon	41190495	41190796	1000	-	.	gene_id "MSTRG.93939"; transcript_id "MSTRG.93939.40"; exon_number "2";
chr2	StringTie	transcript	41417082	41429543	1000	-	.	gene_id "MSTRG.93939"; transcript_id "MSTRG.93939.41";
chr2	StringTie	exon	41417082	41417515	1000	-	.	gene_id "MSTRG.93939"; transcript_id "MSTRG.93939.41"; exon_number "1";
chr2	StringTie	exon	41418928	41419041	1000	-	.	gene_id "MSTRG.93939"; transcript_id "MSTRG.93939.41"; exon_number "2";
chr2	StringTie	exon	41426601	41429543	1000	-	.	gene_id "MSTRG.93939"; transcript_id "MSTRG.93939.41"; exon_number "3";
chr2	StringTie	transcript	41417269	41419049	1000	-	.	gene_id "MSTRG.93939"; transcript_id "MSTRG.93939.42";
chr2	StringTie	exon	41417269	41417668	1000	-	.	gene_id "MSTRG.93939"; transcript_id "MSTRG.93939.42"; exon_number "1";
chr2	StringTie	exon	41418928	41419049	1000	-	.	gene_id "MSTRG.93939"; transcript_id "MSTRG.93939.42"; exon_number "2";
chr2	StringTie	transcript	41465968	41496224	1000	-	.	gene_id "MSTRG.93939"; transcript_id "MSTRG.93939.43";
chr2	StringTie	exon	41465968	41466038	1000	-	.	gene_id "MSTRG.93939"; transcript_id "MSTRG.93939.43"; exon_number "1";
chr2	StringTie	exon	41474309	41474399	1000	-	.	gene_id "MSTRG.93939"; transcript_id "MSTRG.93939.43"; exon_number "2";
chr2	StringTie	exon	41495848	41496224	1000	-	.	gene_id "MSTRG.93939"; transcript_id "MSTRG.93939.43"; exon_number "3";
chr2	StringTie	transcript	41510293	41564343	1000	-	.	gene_id "MSTRG.93939"; transcript_id "MSTRG.93939.44";
chr2	StringTie	exon	41510293	41510993	1000	-	.	gene_id "MSTRG.93939"; transcript_id "MSTRG.93939.44"; exon_number "1";
chr2	StringTie	exon	41537726	41537794	1000	-	.	gene_id "MSTRG.93939"; transcript_id "MSTRG.93939.44"; exon_number "2";
chr2	StringTie	exon	41562179	41562280	1000	-	.	gene_id "MSTRG.93939"; transcript_id "MSTRG.93939.44"; exon_number "3";
chr2	StringTie	exon	41564191	41564343	1000	-	.	gene_id "MSTRG.93939"; transcript_id "MSTRG.93939.44"; exon_number "4";
chr2	StringTie	transcript	41510734	41548826	1000	-	.	gene_id "MSTRG.93939"; transcript_id "MSTRG.93939.45";
chr2	StringTie	exon	41510734	41510993	1000	-	.	gene_id "MSTRG.93939"; transcript_id "MSTRG.93939.45"; exon_number "1";
chr2	StringTie	exon	41514162	41514283	1000	-	.	gene_id "MSTRG.93939"; transcript_id "MSTRG.93939.45"; exon_number "2";
chr2	StringTie	exon	41537726	41537794	1000	-	.	gene_id "MSTRG.93939"; transcript_id "MSTRG.93939.45"; exon_number "3";
chr2	StringTie	exon	41548802	41548826	1000	-	.	gene_id "MSTRG.93939"; transcript_id "MSTRG.93939.45"; exon_number "4";
chr2	StringTie	transcript	41510734	41564413	1000	-	.	gene_id "MSTRG.93939"; transcript_id "MSTRG.93939.46";
chr2	StringTie	exon	41510734	41510993	1000	-	.	gene_id "MSTRG.93939"; transcript_id "MSTRG.93939.46"; exon_number "1";
chr2	StringTie	exon	41525555	41525662	1000	-	.	gene_id "MSTRG.93939"; transcript_id "MSTRG.93939.46"; exon_number "2";
chr2	StringTie	exon	41526966	41527112	1000	-	.	gene_id "MSTRG.93939"; transcript_id "MSTRG.93939.46"; exon_number "3";
chr2	StringTie	exon	41537726	41537794	1000	-	.	gene_id "MSTRG.93939"; transcript_id "MSTRG.93939.46"; exon_number "4";
chr2	StringTie	exon	41562179	41562280	1000	-	.	gene_id "MSTRG.93939"; transcript_id "MSTRG.93939.46"; exon_number "5";
chr2	StringTie	exon	41564191	41564413	1000	-	.	gene_id "MSTRG.93939"; transcript_id "MSTRG.93939.46"; exon_number "6";
chr2	StringTie	transcript	41510734	41514041	1000	-	.	gene_id "MSTRG.93939"; transcript_id "MSTRG.93939.47";
chr2	StringTie	exon	41510734	41510993	1000	-	.	gene_id "MSTRG.93939"; transcript_id "MSTRG.93939.47"; exon_number "1";
chr2	StringTie	exon	41512374	41514041	1000	-	.	gene_id "MSTRG.93939"; transcript_id "MSTRG.93939.47"; exon_number "2";
chr2	StringTie	transcript	41510741	41564413	1000	-	.	gene_id "MSTRG.93939"; transcript_id "MSTRG.93939.48";
chr2	StringTie	exon	41510741	41510993	1000	-	.	gene_id "MSTRG.93939"; transcript_id "MSTRG.93939.48"; exon_number "1";
chr2	StringTie	exon	41514210	41514283	1000	-	.	gene_id "MSTRG.93939"; transcript_id "MSTRG.93939.48"; exon_number "2";
chr2	StringTie	exon	41537726	41537794	1000	-	.	gene_id "MSTRG.93939"; transcript_id "MSTRG.93939.48"; exon_number "3";
chr2	StringTie	exon	41562179	41562280	1000	-	.	gene_id "MSTRG.93939"; transcript_id "MSTRG.93939.48"; exon_number "4";
chr2	StringTie	exon	41564191	41564413	1000	-	.	gene_id "MSTRG.93939"; transcript_id "MSTRG.93939.48"; exon_number "5";
chr2	StringTie	transcript	41518659	41564338	1000	-	.	gene_id "MSTRG.93939"; transcript_id "MSTRG.93939.49";
chr2	StringTie	exon	41518659	41518931	1000	-	.	gene_id "MSTRG.93939"; transcript_id "MSTRG.93939.49"; exon_number "1";
chr2	StringTie	exon	41537726	41537794	1000	-	.	gene_id "MSTRG.93939"; transcript_id "MSTRG.93939.49"; exon_number "2";
chr2	StringTie	exon	41562179	41562280	1000	-	.	gene_id "MSTRG.93939"; transcript_id "MSTRG.93939.49"; exon_number "3";
chr2	StringTie	exon	41564191	41564338	1000	-	.	gene_id "MSTRG.93939"; transcript_id "MSTRG.93939.49"; exon_number "4";
chr2	StringTie	transcript	40613858	40659871	1000	-	.	gene_id "MSTRG.93939"; transcript_id "MSTRG.93939.5";
chr2	StringTie	exon	40613858	40618629	1000	-	.	gene_id "MSTRG.93939"; transcript_id "MSTRG.93939.5"; exon_number "1";
chr2	StringTie	exon	40618776	40618922	1000	-	.	gene_id "MSTRG.93939"; transcript_id "MSTRG.93939.5"; exon_number "2";
chr2	StringTie	exon	40620265	40620319	1000	-	.	gene_id "MSTRG.93939"; transcript_id "MSTRG.93939.5"; exon_number "3";
chr2	StringTie	exon	40620666	40620718	1000	-	.	gene_id "MSTRG.93939"; transcript_id "MSTRG.93939.5"; exon_number "4";
chr2	StringTie	exon	40639093	40639145	1000	-	.	gene_id "MSTRG.93939"; transcript_id "MSTRG.93939.5"; exon_number "5";
chr2	StringTie	exon	40639227	40639522	1000	-	.	gene_id "MSTRG.93939"; transcript_id "MSTRG.93939.5"; exon_number "6";
chr2	StringTie	exon	40659039	40659306	1000	-	.	gene_id "MSTRG.93939"; transcript_id "MSTRG.93939.5"; exon_number "7";
chr2	StringTie	exon	40659843	40659871	1000	-	.	gene_id "MSTRG.93939"; transcript_id "MSTRG.93939.5"; exon_number "8";
chr2	StringTie	transcript	41530210	41564338	1000	-	.	gene_id "MSTRG.93939"; transcript_id "MSTRG.93939.50";
chr2	StringTie	exon	41530210	41530325	1000	-	.	gene_id "MSTRG.93939"; transcript_id "MSTRG.93939.50"; exon_number "1";
chr2	StringTie	exon	41537726	41537794	1000	-	.	gene_id "MSTRG.93939"; transcript_id "MSTRG.93939.50"; exon_number "2";
chr2	StringTie	exon	41562179	41562280	1000	-	.	gene_id "MSTRG.93939"; transcript_id "MSTRG.93939.50"; exon_number "3";
chr2	StringTie	exon	41563104	41563229	1000	-	.	gene_id "MSTRG.93939"; transcript_id "MSTRG.93939.50"; exon_number "4";
chr2	StringTie	exon	41564191	41564338	1000	-	.	gene_id "MSTRG.93939"; transcript_id "MSTRG.93939.50"; exon_number "5";
chr2	StringTie	transcript	41530308	41564327	1000	-	.	gene_id "MSTRG.93939"; transcript_id "MSTRG.93939.51";
chr2	StringTie	exon	41530308	41530325	1000	-	.	gene_id "MSTRG.93939"; transcript_id "MSTRG.93939.51"; exon_number "1";
chr2	StringTie	exon	41537726	41537794	1000	-	.	gene_id "MSTRG.93939"; transcript_id "MSTRG.93939.51"; exon_number "2";
chr2	StringTie	exon	41562179	41562280	1000	-	.	gene_id "MSTRG.93939"; transcript_id "MSTRG.93939.51"; exon_number "3";
chr2	StringTie	exon	41564191	41564327	1000	-	.	gene_id "MSTRG.93939"; transcript_id "MSTRG.93939.51"; exon_number "4";
chr2	StringTie	transcript	41535698	41564418	1000	-	.	gene_id "MSTRG.93939"; transcript_id "MSTRG.93939.52";
chr2	StringTie	exon	41535698	41535863	1000	-	.	gene_id "MSTRG.93939"; transcript_id "MSTRG.93939.52"; exon_number "1";
chr2	StringTie	exon	41537726	41537794	1000	-	.	gene_id "MSTRG.93939"; transcript_id "MSTRG.93939.52"; exon_number "2";
chr2	StringTie	exon	41562179	41562280	1000	-	.	gene_id "MSTRG.93939"; transcript_id "MSTRG.93939.52"; exon_number "3";
chr2	StringTie	exon	41564191	41564418	1000	-	.	gene_id "MSTRG.93939"; transcript_id "MSTRG.93939.52"; exon_number "4";
chr2	StringTie	transcript	41536104	41564413	1000	-	.	gene_id "MSTRG.93939"; transcript_id "MSTRG.93939.53";
chr2	StringTie	exon	41536104	41537009	1000	-	.	gene_id "MSTRG.93939"; transcript_id "MSTRG.93939.53"; exon_number "1";
chr2	StringTie	exon	41537726	41537794	1000	-	.	gene_id "MSTRG.93939"; transcript_id "MSTRG.93939.53"; exon_number "2";
chr2	StringTie	exon	41562179	41562280	1000	-	.	gene_id "MSTRG.93939"; transcript_id "MSTRG.93939.53"; exon_number "3";
chr2	StringTie	exon	41564191	41564413	1000	-	.	gene_id "MSTRG.93939"; transcript_id "MSTRG.93939.53"; exon_number "4";
chr2	StringTie	transcript	41536178	41548826	1000	-	.	gene_id "MSTRG.93939"; transcript_id "MSTRG.93939.54";
chr2	StringTie	exon	41536178	41537009	1000	-	.	gene_id "MSTRG.93939"; transcript_id "MSTRG.93939.54"; exon_number "1";
chr2	StringTie	exon	41537726	41537794	1000	-	.	gene_id "MSTRG.93939"; transcript_id "MSTRG.93939.54"; exon_number "2";
chr2	StringTie	exon	41548802	41548826	1000	-	.	gene_id "MSTRG.93939"; transcript_id "MSTRG.93939.54"; exon_number "3";
chr2	StringTie	transcript	40613860	40696963	1000	-	.	gene_id "MSTRG.93939"; transcript_id "MSTRG.93939.6";
chr2	StringTie	exon	40613860	40618629	1000	-	.	gene_id "MSTRG.93939"; transcript_id "MSTRG.93939.6"; exon_number "1";
chr2	StringTie	exon	40618776	40618922	1000	-	.	gene_id "MSTRG.93939"; transcript_id "MSTRG.93939.6"; exon_number "2";
chr2	StringTie	exon	40620265	40620718	1000	-	.	gene_id "MSTRG.93939"; transcript_id "MSTRG.93939.6"; exon_number "3";
chr2	StringTie	exon	40639093	40639145	1000	-	.	gene_id "MSTRG.93939"; transcript_id "MSTRG.93939.6"; exon_number "4";
chr2	StringTie	exon	40639227	40639325	1000	-	.	gene_id "MSTRG.93939"; transcript_id "MSTRG.93939.6"; exon_number "5";
chr2	StringTie	exon	40659039	40659306	1000	-	.	gene_id "MSTRG.93939"; transcript_id "MSTRG.93939.6"; exon_number "6";
chr2	StringTie	exon	40671085	40671157	1000	-	.	gene_id "MSTRG.93939"; transcript_id "MSTRG.93939.6"; exon_number "7";
chr2	StringTie	exon	40671983	40672086	1000	-	.	gene_id "MSTRG.93939"; transcript_id "MSTRG.93939.6"; exon_number "8";
chr2	StringTie	exon	40696845	40696963	1000	-	.	gene_id "MSTRG.93939"; transcript_id "MSTRG.93939.6"; exon_number "9";
chr2	StringTie	transcript	40613866	40648131	1000	-	.	gene_id "MSTRG.93939"; transcript_id "MSTRG.93939.7";
chr2	StringTie	exon	40613866	40618629	1000	-	.	gene_id "MSTRG.93939"; transcript_id "MSTRG.93939.7"; exon_number "1";
chr2	StringTie	exon	40618776	40618922	1000	-	.	gene_id "MSTRG.93939"; transcript_id "MSTRG.93939.7"; exon_number "2";
chr2	StringTie	exon	40620265	40620319	1000	-	.	gene_id "MSTRG.93939"; transcript_id "MSTRG.93939.7"; exon_number "3";
chr2	StringTie	exon	40620666	40620718	1000	-	.	gene_id "MSTRG.93939"; transcript_id "MSTRG.93939.7"; exon_number "4";
chr2	StringTie	exon	40639093	40639525	1000	-	.	gene_id "MSTRG.93939"; transcript_id "MSTRG.93939.7"; exon_number "5";
chr2	StringTie	exon	40648091	40648131	1000	-	.	gene_id "MSTRG.93939"; transcript_id "MSTRG.93939.7"; exon_number "6";
chr2	StringTie	transcript	40613878	40640615	1000	-	.	gene_id "MSTRG.93939"; transcript_id "MSTRG.93939.8";
chr2	StringTie	exon	40613878	40618629	1000	-	.	gene_id "MSTRG.93939"; transcript_id "MSTRG.93939.8"; exon_number "1";
chr2	StringTie	exon	40618776	40618922	1000	-	.	gene_id "MSTRG.93939"; transcript_id "MSTRG.93939.8"; exon_number "2";
chr2	StringTie	exon	40620265	40620319	1000	-	.	gene_id "MSTRG.93939"; transcript_id "MSTRG.93939.8"; exon_number "3";
chr2	StringTie	exon	40620666	40620718	1000	-	.	gene_id "MSTRG.93939"; transcript_id "MSTRG.93939.8"; exon_number "4";
chr2	StringTie	exon	40633340	40633416	1000	-	.	gene_id "MSTRG.93939"; transcript_id "MSTRG.93939.8"; exon_number "5";
chr2	StringTie	exon	40639093	40639145	1000	-	.	gene_id "MSTRG.93939"; transcript_id "MSTRG.93939.8"; exon_number "6";
chr2	StringTie	exon	40639227	40640615	1000	-	.	gene_id "MSTRG.93939"; transcript_id "MSTRG.93939.8"; exon_number "7";
chr2	StringTie	transcript	40613934	40649672	1000	-	.	gene_id "MSTRG.93939"; transcript_id "MSTRG.93939.9";
chr2	StringTie	exon	40613934	40618629	1000	-	.	gene_id "MSTRG.93939"; transcript_id "MSTRG.93939.9"; exon_number "1";
chr2	StringTie	exon	40618776	40618922	1000	-	.	gene_id "MSTRG.93939"; transcript_id "MSTRG.93939.9"; exon_number "2";
chr2	StringTie	exon	40620265	40620319	1000	-	.	gene_id "MSTRG.93939"; transcript_id "MSTRG.93939.9"; exon_number "3";
chr2	StringTie	exon	40620666	40620718	1000	-	.	gene_id "MSTRG.93939"; transcript_id "MSTRG.93939.9"; exon_number "4";
chr2	StringTie	exon	40639093	40639145	1000	-	.	gene_id "MSTRG.93939"; transcript_id "MSTRG.93939.9"; exon_number "5";
chr2	StringTie	exon	40639227	40639325	1000	-	.	gene_id "MSTRG.93939"; transcript_id "MSTRG.93939.9"; exon_number "6";
chr2	StringTie	exon	40648091	40648147	1000	-	.	gene_id "MSTRG.93939"; transcript_id "MSTRG.93939.9"; exon_number "7";
chr2	StringTie	exon	40649417	40649672	1000	-	.	gene_id "MSTRG.93939"; transcript_id "MSTRG.93939.9"; exon_number "8";
chr1	StringTie	transcript	123533338	123533556	1000	+	.	gene_id "MSTRG.9394"; transcript_id "MSTRG.9394.1";
chr1	StringTie	exon	123533338	123533556	1000	+	.	gene_id "MSTRG.9394"; transcript_id "MSTRG.9394.1"; exon_number "1";
chr2	StringTie	transcript	40672079	40681252	1000	+	.	gene_id "MSTRG.93940"; transcript_id "MSTRG.93940.1";
chr2	StringTie	exon	40672079	40672582	1000	+	.	gene_id "MSTRG.93940"; transcript_id "MSTRG.93940.1"; exon_number "1";
chr2	StringTie	exon	40677586	40681252	1000	+	.	gene_id "MSTRG.93940"; transcript_id "MSTRG.93940.1"; exon_number "2";
chr2	StringTie	transcript	40717088	40732682	1000	+	.	gene_id "MSTRG.93941"; transcript_id "MSTRG.93941.1";
chr2	StringTie	exon	40717088	40717420	1000	+	.	gene_id "MSTRG.93941"; transcript_id "MSTRG.93941.1"; exon_number "1";
chr2	StringTie	exon	40732198	40732682	1000	+	.	gene_id "MSTRG.93941"; transcript_id "MSTRG.93941.1"; exon_number "2";
chr2	StringTie	transcript	40717096	40720127	1000	+	.	gene_id "MSTRG.93941"; transcript_id "MSTRG.93941.2";
chr2	StringTie	exon	40717096	40717420	1000	+	.	gene_id "MSTRG.93941"; transcript_id "MSTRG.93941.2"; exon_number "1";
chr2	StringTie	exon	40717628	40717840	1000	+	.	gene_id "MSTRG.93941"; transcript_id "MSTRG.93941.2"; exon_number "2";
chr2	StringTie	exon	40719368	40720127	1000	+	.	gene_id "MSTRG.93941"; transcript_id "MSTRG.93941.2"; exon_number "3";
chr2	StringTie	transcript	40717096	40732637	1000	+	.	gene_id "MSTRG.93941"; transcript_id "MSTRG.93941.3";
chr2	StringTie	exon	40717096	40717840	1000	+	.	gene_id "MSTRG.93941"; transcript_id "MSTRG.93941.3"; exon_number "1";
chr2	StringTie	exon	40732198	40732637	1000	+	.	gene_id "MSTRG.93941"; transcript_id "MSTRG.93941.3"; exon_number "2";
chr2	StringTie	transcript	40746487	40767452	1000	+	.	gene_id "MSTRG.93942"; transcript_id "ENST00000420187"; gene_name "AC007317.1"; ref_gene_id "ENSG00000233128";
chr2	StringTie	exon	40746487	40746652	1000	+	.	gene_id "MSTRG.93942"; transcript_id "ENST00000420187"; exon_number "1"; gene_name "AC007317.1"; ref_gene_id "ENSG00000233128";
chr2	StringTie	exon	40754566	40754629	1000	+	.	gene_id "MSTRG.93942"; transcript_id "ENST00000420187"; exon_number "2"; gene_name "AC007317.1"; ref_gene_id "ENSG00000233128";
chr2	StringTie	exon	40755138	40755219	1000	+	.	gene_id "MSTRG.93942"; transcript_id "ENST00000420187"; exon_number "3"; gene_name "AC007317.1"; ref_gene_id "ENSG00000233128";
chr2	StringTie	exon	40767216	40767452	1000	+	.	gene_id "MSTRG.93942"; transcript_id "ENST00000420187"; exon_number "4"; gene_name "AC007317.1"; ref_gene_id "ENSG00000233128";
chr2	StringTie	transcript	40797273	40827258	1000	+	.	gene_id "MSTRG.93943"; transcript_id "MSTRG.93943.1";
chr2	StringTie	exon	40797273	40798010	1000	+	.	gene_id "MSTRG.93943"; transcript_id "MSTRG.93943.1"; exon_number "1";
chr2	StringTie	exon	40823357	40823411	1000	+	.	gene_id "MSTRG.93943"; transcript_id "MSTRG.93943.1"; exon_number "2";
chr2	StringTie	exon	40824287	40827258	1000	+	.	gene_id "MSTRG.93943"; transcript_id "MSTRG.93943.1"; exon_number "3";
chr2	StringTie	transcript	40889071	40895755	1000	-	.	gene_id "MSTRG.93944"; transcript_id "MSTRG.93944.1";
chr2	StringTie	exon	40889071	40889280	1000	-	.	gene_id "MSTRG.93944"; transcript_id "MSTRG.93944.1"; exon_number "1";
chr2	StringTie	exon	40893546	40893763	1000	-	.	gene_id "MSTRG.93944"; transcript_id "MSTRG.93944.1"; exon_number "2";
chr2	StringTie	exon	40895533	40895755	1000	-	.	gene_id "MSTRG.93944"; transcript_id "MSTRG.93944.1"; exon_number "3";
chr2	StringTie	transcript	40992349	41019323	1000	+	.	gene_id "MSTRG.93945"; transcript_id "MSTRG.93945.1";
chr2	StringTie	exon	40992349	40992480	1000	+	.	gene_id "MSTRG.93945"; transcript_id "MSTRG.93945.1"; exon_number "1";
chr2	StringTie	exon	40996775	40996908	1000	+	.	gene_id "MSTRG.93945"; transcript_id "MSTRG.93945.1"; exon_number "2";
chr2	StringTie	exon	41009184	41009244	1000	+	.	gene_id "MSTRG.93945"; transcript_id "MSTRG.93945.1"; exon_number "3";
chr2	StringTie	exon	41016824	41019323	1000	+	.	gene_id "MSTRG.93945"; transcript_id "MSTRG.93945.1"; exon_number "4";
chr2	StringTie	transcript	41111716	41134672	1000	-	.	gene_id "MSTRG.93946"; transcript_id "MSTRG.93946.1";
chr2	StringTie	exon	41111716	41117224	1000	-	.	gene_id "MSTRG.93946"; transcript_id "MSTRG.93946.1"; exon_number "1";
chr2	StringTie	exon	41126396	41132317	1000	-	.	gene_id "MSTRG.93946"; transcript_id "MSTRG.93946.1"; exon_number "2";
chr2	StringTie	exon	41134535	41134672	1000	-	.	gene_id "MSTRG.93946"; transcript_id "MSTRG.93946.1"; exon_number "3";
chr2	StringTie	transcript	41115290	41127509	1000	-	.	gene_id "MSTRG.93946"; transcript_id "MSTRG.93946.2";
chr2	StringTie	exon	41115290	41117224	1000	-	.	gene_id "MSTRG.93946"; transcript_id "MSTRG.93946.2"; exon_number "1";
chr2	StringTie	exon	41126396	41126491	1000	-	.	gene_id "MSTRG.93946"; transcript_id "MSTRG.93946.2"; exon_number "2";
chr2	StringTie	exon	41127390	41127509	1000	-	.	gene_id "MSTRG.93946"; transcript_id "MSTRG.93946.2"; exon_number "3";
chr2	StringTie	transcript	41118950	41125085	1000	+	.	gene_id "MSTRG.93947"; transcript_id "MSTRG.93947.1";
chr2	StringTie	exon	41118950	41118969	1000	+	.	gene_id "MSTRG.93947"; transcript_id "MSTRG.93947.1"; exon_number "1";
chr2	StringTie	exon	41119829	41120029	1000	+	.	gene_id "MSTRG.93947"; transcript_id "MSTRG.93947.1"; exon_number "2";
chr2	StringTie	exon	41124822	41125085	1000	+	.	gene_id "MSTRG.93947"; transcript_id "MSTRG.93947.1"; exon_number "3";
chr2	StringTie	transcript	41119124	41129373	1000	+	.	gene_id "MSTRG.93947"; transcript_id "MSTRG.93947.2";
chr2	StringTie	exon	41119124	41119228	1000	+	.	gene_id "MSTRG.93947"; transcript_id "MSTRG.93947.2"; exon_number "1";
chr2	StringTie	exon	41119860	41120029	1000	+	.	gene_id "MSTRG.93947"; transcript_id "MSTRG.93947.2"; exon_number "2";
chr2	StringTie	exon	41128207	41129373	1000	+	.	gene_id "MSTRG.93947"; transcript_id "MSTRG.93947.2"; exon_number "3";
chr2	StringTie	transcript	41119480	41133360	1000	+	.	gene_id "MSTRG.93947"; transcript_id "MSTRG.93947.3";
chr2	StringTie	exon	41119480	41119682	1000	+	.	gene_id "MSTRG.93947"; transcript_id "MSTRG.93947.3"; exon_number "1";
chr2	StringTie	exon	41119829	41120029	1000	+	.	gene_id "MSTRG.93947"; transcript_id "MSTRG.93947.3"; exon_number "2";
chr2	StringTie	exon	41128207	41133360	1000	+	.	gene_id "MSTRG.93947"; transcript_id "MSTRG.93947.3"; exon_number "3";
chr2	StringTie	transcript	41119732	41123762	1000	+	.	gene_id "MSTRG.93947"; transcript_id "MSTRG.93947.4";
chr2	StringTie	exon	41119732	41120029	1000	+	.	gene_id "MSTRG.93947"; transcript_id "MSTRG.93947.4"; exon_number "1";
chr2	StringTie	exon	41123728	41123762	1000	+	.	gene_id "MSTRG.93947"; transcript_id "MSTRG.93947.4"; exon_number "2";
chr2	StringTie	transcript	41119778	41121447	1000	+	.	gene_id "MSTRG.93947"; transcript_id "MSTRG.93947.5";
chr2	StringTie	exon	41119778	41120029	1000	+	.	gene_id "MSTRG.93947"; transcript_id "MSTRG.93947.5"; exon_number "1";
chr2	StringTie	exon	41121430	41121447	1000	+	.	gene_id "MSTRG.93947"; transcript_id "MSTRG.93947.5"; exon_number "2";
chr2	StringTie	transcript	41143780	41156814	1000	+	.	gene_id "MSTRG.93948"; transcript_id "ENST00000431359"; gene_name "HNRNPA1P57"; ref_gene_id "ENSG00000237442";
chr2	StringTie	exon	41143780	41143958	1000	+	.	gene_id "MSTRG.93948"; transcript_id "ENST00000431359"; exon_number "1"; gene_name "HNRNPA1P57"; ref_gene_id "ENSG00000237442";
chr2	StringTie	exon	41151044	41151176	1000	+	.	gene_id "MSTRG.93948"; transcript_id "ENST00000431359"; exon_number "2"; gene_name "HNRNPA1P57"; ref_gene_id "ENSG00000237442";
chr2	StringTie	exon	41156597	41156814	1000	+	.	gene_id "MSTRG.93948"; transcript_id "ENST00000431359"; exon_number "3"; gene_name "HNRNPA1P57"; ref_gene_id "ENSG00000237442";
chr2	StringTie	transcript	41156598	41157555	1000	+	.	gene_id "MSTRG.93948"; transcript_id "ENST00000452488"; gene_name "HNRNPA1P57"; ref_gene_id "ENSG00000237442";
chr2	StringTie	exon	41156598	41157555	1000	+	.	gene_id "MSTRG.93948"; transcript_id "ENST00000452488"; exon_number "1"; gene_name "HNRNPA1P57"; ref_gene_id "ENSG00000237442";
chr2	StringTie	transcript	41142406	41190802	1000	+	.	gene_id "MSTRG.93948"; transcript_id "MSTRG.93948.1";
chr2	StringTie	exon	41142406	41143958	1000	+	.	gene_id "MSTRG.93948"; transcript_id "MSTRG.93948.1"; exon_number "1";
chr2	StringTie	exon	41151044	41151176	1000	+	.	gene_id "MSTRG.93948"; transcript_id "MSTRG.93948.1"; exon_number "2";
chr2	StringTie	exon	41153006	41153128	1000	+	.	gene_id "MSTRG.93948"; transcript_id "MSTRG.93948.1"; exon_number "3";
chr2	StringTie	exon	41156597	41167746	1000	+	.	gene_id "MSTRG.93948"; transcript_id "MSTRG.93948.1"; exon_number "4";
chr2	StringTie	exon	41168679	41168750	1000	+	.	gene_id "MSTRG.93948"; transcript_id "MSTRG.93948.1"; exon_number "5";
chr2	StringTie	exon	41190235	41190802	1000	+	.	gene_id "MSTRG.93948"; transcript_id "MSTRG.93948.1"; exon_number "6";
chr2	StringTie	transcript	41143595	41190899	1000	+	.	gene_id "MSTRG.93948"; transcript_id "MSTRG.93948.10";
chr2	StringTie	exon	41143595	41143958	1000	+	.	gene_id "MSTRG.93948"; transcript_id "MSTRG.93948.10"; exon_number "1";
chr2	StringTie	exon	41156597	41157175	1000	+	.	gene_id "MSTRG.93948"; transcript_id "MSTRG.93948.10"; exon_number "2";
chr2	StringTie	exon	41167678	41167746	1000	+	.	gene_id "MSTRG.93948"; transcript_id "MSTRG.93948.10"; exon_number "3";
chr2	StringTie	exon	41168679	41168750	1000	+	.	gene_id "MSTRG.93948"; transcript_id "MSTRG.93948.10"; exon_number "4";
chr2	StringTie	exon	41168894	41169032	1000	+	.	gene_id "MSTRG.93948"; transcript_id "MSTRG.93948.10"; exon_number "5";
chr2	StringTie	exon	41190235	41190899	1000	+	.	gene_id "MSTRG.93948"; transcript_id "MSTRG.93948.10"; exon_number "6";
chr2	StringTie	transcript	41143606	41190819	1000	+	.	gene_id "MSTRG.93948"; transcript_id "MSTRG.93948.11";
chr2	StringTie	exon	41143606	41143958	1000	+	.	gene_id "MSTRG.93948"; transcript_id "MSTRG.93948.11"; exon_number "1";
chr2	StringTie	exon	41156597	41157499	1000	+	.	gene_id "MSTRG.93948"; transcript_id "MSTRG.93948.11"; exon_number "2";
chr2	StringTie	exon	41167678	41167746	1000	+	.	gene_id "MSTRG.93948"; transcript_id "MSTRG.93948.11"; exon_number "3";
chr2	StringTie	exon	41168679	41168750	1000	+	.	gene_id "MSTRG.93948"; transcript_id "MSTRG.93948.11"; exon_number "4";
chr2	StringTie	exon	41190235	41190819	1000	+	.	gene_id "MSTRG.93948"; transcript_id "MSTRG.93948.11"; exon_number "5";
chr2	StringTie	transcript	41143606	41185653	1000	+	.	gene_id "MSTRG.93948"; transcript_id "MSTRG.93948.12";
chr2	StringTie	exon	41143606	41143958	1000	+	.	gene_id "MSTRG.93948"; transcript_id "MSTRG.93948.12"; exon_number "1";
chr2	StringTie	exon	41151044	41151176	1000	+	.	gene_id "MSTRG.93948"; transcript_id "MSTRG.93948.12"; exon_number "2";
chr2	StringTie	exon	41153006	41153128	1000	+	.	gene_id "MSTRG.93948"; transcript_id "MSTRG.93948.12"; exon_number "3";
chr2	StringTie	exon	41156597	41167746	1000	+	.	gene_id "MSTRG.93948"; transcript_id "MSTRG.93948.12"; exon_number "4";
chr2	StringTie	exon	41168679	41168750	1000	+	.	gene_id "MSTRG.93948"; transcript_id "MSTRG.93948.12"; exon_number "5";
chr2	StringTie	exon	41180116	41185653	1000	+	.	gene_id "MSTRG.93948"; transcript_id "MSTRG.93948.12"; exon_number "6";
chr2	StringTie	transcript	41143611	41191194	1000	+	.	gene_id "MSTRG.93948"; transcript_id "MSTRG.93948.13";
chr2	StringTie	exon	41143611	41143958	1000	+	.	gene_id "MSTRG.93948"; transcript_id "MSTRG.93948.13"; exon_number "1";
chr2	StringTie	exon	41156597	41167746	1000	+	.	gene_id "MSTRG.93948"; transcript_id "MSTRG.93948.13"; exon_number "2";
chr2	StringTie	exon	41168679	41168750	1000	+	.	gene_id "MSTRG.93948"; transcript_id "MSTRG.93948.13"; exon_number "3";
chr2	StringTie	exon	41190235	41191194	1000	+	.	gene_id "MSTRG.93948"; transcript_id "MSTRG.93948.13"; exon_number "4";
chr2	StringTie	transcript	41143611	41190866	1000	+	.	gene_id "MSTRG.93948"; transcript_id "MSTRG.93948.14";
chr2	StringTie	exon	41143611	41143958	1000	+	.	gene_id "MSTRG.93948"; transcript_id "MSTRG.93948.14"; exon_number "1";
chr2	StringTie	exon	41156597	41167289	1000	+	.	gene_id "MSTRG.93948"; transcript_id "MSTRG.93948.14"; exon_number "2";
chr2	StringTie	exon	41167678	41167746	1000	+	.	gene_id "MSTRG.93948"; transcript_id "MSTRG.93948.14"; exon_number "3";
chr2	StringTie	exon	41168679	41168750	1000	+	.	gene_id "MSTRG.93948"; transcript_id "MSTRG.93948.14"; exon_number "4";
chr2	StringTie	exon	41190235	41190866	1000	+	.	gene_id "MSTRG.93948"; transcript_id "MSTRG.93948.14"; exon_number "5";
chr2	StringTie	transcript	41143611	41176997	1000	+	.	gene_id "MSTRG.93948"; transcript_id "MSTRG.93948.15";
chr2	StringTie	exon	41143611	41143958	1000	+	.	gene_id "MSTRG.93948"; transcript_id "MSTRG.93948.15"; exon_number "1";
chr2	StringTie	exon	41156597	41157499	1000	+	.	gene_id "MSTRG.93948"; transcript_id "MSTRG.93948.15"; exon_number "2";
chr2	StringTie	exon	41167678	41167746	1000	+	.	gene_id "MSTRG.93948"; transcript_id "MSTRG.93948.15"; exon_number "3";
chr2	StringTie	exon	41168679	41168750	1000	+	.	gene_id "MSTRG.93948"; transcript_id "MSTRG.93948.15"; exon_number "4";
chr2	StringTie	exon	41168894	41176997	1000	+	.	gene_id "MSTRG.93948"; transcript_id "MSTRG.93948.15"; exon_number "5";
chr2	StringTie	transcript	41143611	41190866	1000	+	.	gene_id "MSTRG.93948"; transcript_id "MSTRG.93948.16";
chr2	StringTie	exon	41143611	41143958	1000	+	.	gene_id "MSTRG.93948"; transcript_id "MSTRG.93948.16"; exon_number "1";
chr2	StringTie	exon	41156597	41167746	1000	+	.	gene_id "MSTRG.93948"; transcript_id "MSTRG.93948.16"; exon_number "2";
chr2	StringTie	exon	41168684	41168750	1000	+	.	gene_id "MSTRG.93948"; transcript_id "MSTRG.93948.16"; exon_number "3";
chr2	StringTie	exon	41168894	41169032	1000	+	.	gene_id "MSTRG.93948"; transcript_id "MSTRG.93948.16"; exon_number "4";
chr2	StringTie	exon	41190235	41190866	1000	+	.	gene_id "MSTRG.93948"; transcript_id "MSTRG.93948.16"; exon_number "5";
chr2	StringTie	transcript	41143612	41190798	1000	+	.	gene_id "MSTRG.93948"; transcript_id "MSTRG.93948.17";
chr2	StringTie	exon	41143612	41143958	1000	+	.	gene_id "MSTRG.93948"; transcript_id "MSTRG.93948.17"; exon_number "1";
chr2	StringTie	exon	41151044	41151176	1000	+	.	gene_id "MSTRG.93948"; transcript_id "MSTRG.93948.17"; exon_number "2";
chr2	StringTie	exon	41156597	41168750	1000	+	.	gene_id "MSTRG.93948"; transcript_id "MSTRG.93948.17"; exon_number "3";
chr2	StringTie	exon	41190235	41190798	1000	+	.	gene_id "MSTRG.93948"; transcript_id "MSTRG.93948.17"; exon_number "4";
chr2	StringTie	transcript	41143612	41190851	1000	+	.	gene_id "MSTRG.93948"; transcript_id "MSTRG.93948.18";
chr2	StringTie	exon	41143612	41143958	1000	+	.	gene_id "MSTRG.93948"; transcript_id "MSTRG.93948.18"; exon_number "1";
chr2	StringTie	exon	41156597	41167746	1000	+	.	gene_id "MSTRG.93948"; transcript_id "MSTRG.93948.18"; exon_number "2";
chr2	StringTie	exon	41168684	41168750	1000	+	.	gene_id "MSTRG.93948"; transcript_id "MSTRG.93948.18"; exon_number "3";
chr2	StringTie	exon	41190235	41190851	1000	+	.	gene_id "MSTRG.93948"; transcript_id "MSTRG.93948.18"; exon_number "4";
chr2	StringTie	transcript	41143624	41171583	1000	+	.	gene_id "MSTRG.93948"; transcript_id "MSTRG.93948.19";
chr2	StringTie	exon	41143624	41143958	1000	+	.	gene_id "MSTRG.93948"; transcript_id "MSTRG.93948.19"; exon_number "1";
chr2	StringTie	exon	41156597	41157262	1000	+	.	gene_id "MSTRG.93948"; transcript_id "MSTRG.93948.19"; exon_number "2";
chr2	StringTie	exon	41167678	41167746	1000	+	.	gene_id "MSTRG.93948"; transcript_id "MSTRG.93948.19"; exon_number "3";
chr2	StringTie	exon	41168679	41168750	1000	+	.	gene_id "MSTRG.93948"; transcript_id "MSTRG.93948.19"; exon_number "4";
chr2	StringTie	exon	41168894	41171583	1000	+	.	gene_id "MSTRG.93948"; transcript_id "MSTRG.93948.19"; exon_number "5";
chr2	StringTie	transcript	41143371	41190978	1000	+	.	gene_id "MSTRG.93948"; transcript_id "MSTRG.93948.2";
chr2	StringTie	exon	41143371	41143958	1000	+	.	gene_id "MSTRG.93948"; transcript_id "MSTRG.93948.2"; exon_number "1";
chr2	StringTie	exon	41153006	41153128	1000	+	.	gene_id "MSTRG.93948"; transcript_id "MSTRG.93948.2"; exon_number "2";
chr2	StringTie	exon	41156597	41168750	1000	+	.	gene_id "MSTRG.93948"; transcript_id "MSTRG.93948.2"; exon_number "3";
chr2	StringTie	exon	41190235	41190978	1000	+	.	gene_id "MSTRG.93948"; transcript_id "MSTRG.93948.2"; exon_number "4";
chr2	StringTie	transcript	41143627	41190808	1000	+	.	gene_id "MSTRG.93948"; transcript_id "MSTRG.93948.20";
chr2	StringTie	exon	41143627	41143958	1000	+	.	gene_id "MSTRG.93948"; transcript_id "MSTRG.93948.20"; exon_number "1";
chr2	StringTie	exon	41153006	41153128	1000	+	.	gene_id "MSTRG.93948"; transcript_id "MSTRG.93948.20"; exon_number "2";
chr2	StringTie	exon	41156597	41167746	1000	+	.	gene_id "MSTRG.93948"; transcript_id "MSTRG.93948.20"; exon_number "3";
chr2	StringTie	exon	41168679	41168750	1000	+	.	gene_id "MSTRG.93948"; transcript_id "MSTRG.93948.20"; exon_number "4";
chr2	StringTie	exon	41168894	41169032	1000	+	.	gene_id "MSTRG.93948"; transcript_id "MSTRG.93948.20"; exon_number "5";
chr2	StringTie	exon	41190235	41190808	1000	+	.	gene_id "MSTRG.93948"; transcript_id "MSTRG.93948.20"; exon_number "6";
chr2	StringTie	transcript	41143628	41190978	1000	+	.	gene_id "MSTRG.93948"; transcript_id "MSTRG.93948.21";
chr2	StringTie	exon	41143628	41143958	1000	+	.	gene_id "MSTRG.93948"; transcript_id "MSTRG.93948.21"; exon_number "1";
chr2	StringTie	exon	41156597	41157175	1000	+	.	gene_id "MSTRG.93948"; transcript_id "MSTRG.93948.21"; exon_number "2";
chr2	StringTie	exon	41167678	41167746	1000	+	.	gene_id "MSTRG.93948"; transcript_id "MSTRG.93948.21"; exon_number "3";
chr2	StringTie	exon	41168679	41168750	1000	+	.	gene_id "MSTRG.93948"; transcript_id "MSTRG.93948.21"; exon_number "4";
chr2	StringTie	exon	41190235	41190978	1000	+	.	gene_id "MSTRG.93948"; transcript_id "MSTRG.93948.21"; exon_number "5";
chr2	StringTie	transcript	41143632	41190799	1000	+	.	gene_id "MSTRG.93948"; transcript_id "MSTRG.93948.22";
chr2	StringTie	exon	41143632	41143958	1000	+	.	gene_id "MSTRG.93948"; transcript_id "MSTRG.93948.22"; exon_number "1";
chr2	StringTie	exon	41156597	41157070	1000	+	.	gene_id "MSTRG.93948"; transcript_id "MSTRG.93948.22"; exon_number "2";
chr2	StringTie	exon	41167677	41167746	1000	+	.	gene_id "MSTRG.93948"; transcript_id "MSTRG.93948.22"; exon_number "3";
chr2	StringTie	exon	41168679	41168750	1000	+	.	gene_id "MSTRG.93948"; transcript_id "MSTRG.93948.22"; exon_number "4";
chr2	StringTie	exon	41190235	41190799	1000	+	.	gene_id "MSTRG.93948"; transcript_id "MSTRG.93948.22"; exon_number "5";
chr2	StringTie	transcript	41143639	41180725	1000	+	.	gene_id "MSTRG.93948"; transcript_id "MSTRG.93948.23";
chr2	StringTie	exon	41143639	41143958	1000	+	.	gene_id "MSTRG.93948"; transcript_id "MSTRG.93948.23"; exon_number "1";
chr2	StringTie	exon	41153006	41153128	1000	+	.	gene_id "MSTRG.93948"; transcript_id "MSTRG.93948.23"; exon_number "2";
chr2	StringTie	exon	41156597	41168750	1000	+	.	gene_id "MSTRG.93948"; transcript_id "MSTRG.93948.23"; exon_number "3";
chr2	StringTie	exon	41168894	41169032	1000	+	.	gene_id "MSTRG.93948"; transcript_id "MSTRG.93948.23"; exon_number "4";
chr2	StringTie	exon	41180116	41180725	1000	+	.	gene_id "MSTRG.93948"; transcript_id "MSTRG.93948.23"; exon_number "5";
chr2	StringTie	transcript	41143639	41190966	1000	+	.	gene_id "MSTRG.93948"; transcript_id "MSTRG.93948.24";
chr2	StringTie	exon	41143639	41143958	1000	+	.	gene_id "MSTRG.93948"; transcript_id "MSTRG.93948.24"; exon_number "1";
chr2	StringTie	exon	41151044	41151176	1000	+	.	gene_id "MSTRG.93948"; transcript_id "MSTRG.93948.24"; exon_number "2";
chr2	StringTie	exon	41153006	41153128	1000	+	.	gene_id "MSTRG.93948"; transcript_id "MSTRG.93948.24"; exon_number "3";
chr2	StringTie	exon	41156597	41167746	1000	+	.	gene_id "MSTRG.93948"; transcript_id "MSTRG.93948.24"; exon_number "4";
chr2	StringTie	exon	41168684	41168750	1000	+	.	gene_id "MSTRG.93948"; transcript_id "MSTRG.93948.24"; exon_number "5";
chr2	StringTie	exon	41168894	41169032	1000	+	.	gene_id "MSTRG.93948"; transcript_id "MSTRG.93948.24"; exon_number "6";
chr2	StringTie	exon	41190235	41190966	1000	+	.	gene_id "MSTRG.93948"; transcript_id "MSTRG.93948.24"; exon_number "7";
chr2	StringTie	transcript	41143640	41186886	1000	+	.	gene_id "MSTRG.93948"; transcript_id "MSTRG.93948.25";
chr2	StringTie	exon	41143640	41143958	1000	+	.	gene_id "MSTRG.93948"; transcript_id "MSTRG.93948.25"; exon_number "1";
chr2	StringTie	exon	41156597	41168750	1000	+	.	gene_id "MSTRG.93948"; transcript_id "MSTRG.93948.25"; exon_number "2";
chr2	StringTie	exon	41180116	41186886	1000	+	.	gene_id "MSTRG.93948"; transcript_id "MSTRG.93948.25"; exon_number "3";
chr2	StringTie	transcript	41143651	41190915	1000	+	.	gene_id "MSTRG.93948"; transcript_id "MSTRG.93948.26";
chr2	StringTie	exon	41143651	41143958	1000	+	.	gene_id "MSTRG.93948"; transcript_id "MSTRG.93948.26"; exon_number "1";
chr2	StringTie	exon	41151044	41151176	1000	+	.	gene_id "MSTRG.93948"; transcript_id "MSTRG.93948.26"; exon_number "2";
chr2	StringTie	exon	41153006	41153128	1000	+	.	gene_id "MSTRG.93948"; transcript_id "MSTRG.93948.26"; exon_number "3";
chr2	StringTie	exon	41156597	41167746	1000	+	.	gene_id "MSTRG.93948"; transcript_id "MSTRG.93948.26"; exon_number "4";
chr2	StringTie	exon	41168679	41168750	1000	+	.	gene_id "MSTRG.93948"; transcript_id "MSTRG.93948.26"; exon_number "5";
chr2	StringTie	exon	41168894	41169032	1000	+	.	gene_id "MSTRG.93948"; transcript_id "MSTRG.93948.26"; exon_number "6";
chr2	StringTie	exon	41190235	41190915	1000	+	.	gene_id "MSTRG.93948"; transcript_id "MSTRG.93948.26"; exon_number "7";
chr2	StringTie	transcript	41143651	41190791	1000	+	.	gene_id "MSTRG.93948"; transcript_id "MSTRG.93948.27";
chr2	StringTie	exon	41143651	41143958	1000	+	.	gene_id "MSTRG.93948"; transcript_id "MSTRG.93948.27"; exon_number "1";
chr2	StringTie	exon	41151044	41151176	1000	+	.	gene_id "MSTRG.93948"; transcript_id "MSTRG.93948.27"; exon_number "2";
chr2	StringTie	exon	41153006	41153128	1000	+	.	gene_id "MSTRG.93948"; transcript_id "MSTRG.93948.27"; exon_number "3";
chr2	StringTie	exon	41156597	41157499	1000	+	.	gene_id "MSTRG.93948"; transcript_id "MSTRG.93948.27"; exon_number "4";
chr2	StringTie	exon	41167678	41167746	1000	+	.	gene_id "MSTRG.93948"; transcript_id "MSTRG.93948.27"; exon_number "5";
chr2	StringTie	exon	41168679	41168750	1000	+	.	gene_id "MSTRG.93948"; transcript_id "MSTRG.93948.27"; exon_number "6";
chr2	StringTie	exon	41168894	41169032	1000	+	.	gene_id "MSTRG.93948"; transcript_id "MSTRG.93948.27"; exon_number "7";
chr2	StringTie	exon	41190235	41190791	1000	+	.	gene_id "MSTRG.93948"; transcript_id "MSTRG.93948.27"; exon_number "8";
chr2	StringTie	transcript	41143652	41180725	1000	+	.	gene_id "MSTRG.93948"; transcript_id "MSTRG.93948.28";
chr2	StringTie	exon	41143652	41143958	1000	+	.	gene_id "MSTRG.93948"; transcript_id "MSTRG.93948.28"; exon_number "1";
chr2	StringTie	exon	41156597	41167746	1000	+	.	gene_id "MSTRG.93948"; transcript_id "MSTRG.93948.28"; exon_number "2";
chr2	StringTie	exon	41168679	41168750	1000	+	.	gene_id "MSTRG.93948"; transcript_id "MSTRG.93948.28"; exon_number "3";
chr2	StringTie	exon	41168894	41169032	1000	+	.	gene_id "MSTRG.93948"; transcript_id "MSTRG.93948.28"; exon_number "4";
chr2	StringTie	exon	41180116	41180725	1000	+	.	gene_id "MSTRG.93948"; transcript_id "MSTRG.93948.28"; exon_number "5";
chr2	StringTie	transcript	41143657	41190782	1000	+	.	gene_id "MSTRG.93948"; transcript_id "MSTRG.93948.29";
chr2	StringTie	exon	41143657	41143958	1000	+	.	gene_id "MSTRG.93948"; transcript_id "MSTRG.93948.29"; exon_number "1";
chr2	StringTie	exon	41156597	41157175	1000	+	.	gene_id "MSTRG.93948"; transcript_id "MSTRG.93948.29"; exon_number "2";
chr2	StringTie	exon	41167678	41168750	1000	+	.	gene_id "MSTRG.93948"; transcript_id "MSTRG.93948.29"; exon_number "3";
chr2	StringTie	exon	41190235	41190782	1000	+	.	gene_id "MSTRG.93948"; transcript_id "MSTRG.93948.29"; exon_number "4";
chr2	StringTie	transcript	41143393	41187781	1000	+	.	gene_id "MSTRG.93948"; transcript_id "MSTRG.93948.3";
chr2	StringTie	exon	41143393	41143958	1000	+	.	gene_id "MSTRG.93948"; transcript_id "MSTRG.93948.3"; exon_number "1";
chr2	StringTie	exon	41153006	41153128	1000	+	.	gene_id "MSTRG.93948"; transcript_id "MSTRG.93948.3"; exon_number "2";
chr2	StringTie	exon	41156597	41168750	1000	+	.	gene_id "MSTRG.93948"; transcript_id "MSTRG.93948.3"; exon_number "3";
chr2	StringTie	exon	41180116	41187781	1000	+	.	gene_id "MSTRG.93948"; transcript_id "MSTRG.93948.3"; exon_number "4";
chr2	StringTie	transcript	41143657	41186912	1000	+	.	gene_id "MSTRG.93948"; transcript_id "MSTRG.93948.30";
chr2	StringTie	exon	41143657	41143958	1000	+	.	gene_id "MSTRG.93948"; transcript_id "MSTRG.93948.30"; exon_number "1";
chr2	StringTie	exon	41156597	41168750	1000	+	.	gene_id "MSTRG.93948"; transcript_id "MSTRG.93948.30"; exon_number "2";
chr2	StringTie	exon	41168894	41169032	1000	+	.	gene_id "MSTRG.93948"; transcript_id "MSTRG.93948.30"; exon_number "3";
chr2	StringTie	exon	41180116	41186912	1000	+	.	gene_id "MSTRG.93948"; transcript_id "MSTRG.93948.30"; exon_number "4";
chr2	StringTie	transcript	41143682	41191089	1000	+	.	gene_id "MSTRG.93948"; transcript_id "MSTRG.93948.31";
chr2	StringTie	exon	41143682	41143958	1000	+	.	gene_id "MSTRG.93948"; transcript_id "MSTRG.93948.31"; exon_number "1";
chr2	StringTie	exon	41151044	41151176	1000	+	.	gene_id "MSTRG.93948"; transcript_id "MSTRG.93948.31"; exon_number "2";
chr2	StringTie	exon	41156597	41167746	1000	+	.	gene_id "MSTRG.93948"; transcript_id "MSTRG.93948.31"; exon_number "3";
chr2	StringTie	exon	41168679	41168750	1000	+	.	gene_id "MSTRG.93948"; transcript_id "MSTRG.93948.31"; exon_number "4";
chr2	StringTie	exon	41168894	41169032	1000	+	.	gene_id "MSTRG.93948"; transcript_id "MSTRG.93948.31"; exon_number "5";
chr2	StringTie	exon	41190235	41191089	1000	+	.	gene_id "MSTRG.93948"; transcript_id "MSTRG.93948.31"; exon_number "6";
chr2	StringTie	transcript	41167039	41169263	1000	+	.	gene_id "MSTRG.93948"; transcript_id "MSTRG.93948.34";
chr2	StringTie	exon	41167039	41167289	1000	+	.	gene_id "MSTRG.93948"; transcript_id "MSTRG.93948.34"; exon_number "1";
chr2	StringTie	exon	41167678	41167746	1000	+	.	gene_id "MSTRG.93948"; transcript_id "MSTRG.93948.34"; exon_number "2";
chr2	StringTie	exon	41168679	41168750	1000	+	.	gene_id "MSTRG.93948"; transcript_id "MSTRG.93948.34"; exon_number "3";
chr2	StringTie	exon	41168894	41169263	1000	+	.	gene_id "MSTRG.93948"; transcript_id "MSTRG.93948.34"; exon_number "4";
chr2	StringTie	transcript	41167060	41169005	1000	+	.	gene_id "MSTRG.93948"; transcript_id "MSTRG.93948.35";
chr2	StringTie	exon	41167060	41167289	1000	+	.	gene_id "MSTRG.93948"; transcript_id "MSTRG.93948.35"; exon_number "1";
chr2	StringTie	exon	41167678	41167746	1000	+	.	gene_id "MSTRG.93948"; transcript_id "MSTRG.93948.35"; exon_number "2";
chr2	StringTie	exon	41168684	41168750	1000	+	.	gene_id "MSTRG.93948"; transcript_id "MSTRG.93948.35"; exon_number "3";
chr2	StringTie	exon	41168894	41169005	1000	+	.	gene_id "MSTRG.93948"; transcript_id "MSTRG.93948.35"; exon_number "4";
chr2	StringTie	transcript	41143427	41190899	1000	+	.	gene_id "MSTRG.93948"; transcript_id "MSTRG.93948.4";
chr2	StringTie	exon	41143427	41143958	1000	+	.	gene_id "MSTRG.93948"; transcript_id "MSTRG.93948.4"; exon_number "1";
chr2	StringTie	exon	41156597	41168750	1000	+	.	gene_id "MSTRG.93948"; transcript_id "MSTRG.93948.4"; exon_number "2";
chr2	StringTie	exon	41190235	41190899	1000	+	.	gene_id "MSTRG.93948"; transcript_id "MSTRG.93948.4"; exon_number "3";
chr2	StringTie	transcript	41143448	41190915	1000	+	.	gene_id "MSTRG.93948"; transcript_id "MSTRG.93948.5";
chr2	StringTie	exon	41143448	41143958	1000	+	.	gene_id "MSTRG.93948"; transcript_id "MSTRG.93948.5"; exon_number "1";
chr2	StringTie	exon	41153006	41153128	1000	+	.	gene_id "MSTRG.93948"; transcript_id "MSTRG.93948.5"; exon_number "2";
chr2	StringTie	exon	41156597	41167746	1000	+	.	gene_id "MSTRG.93948"; transcript_id "MSTRG.93948.5"; exon_number "3";
chr2	StringTie	exon	41168684	41168750	1000	+	.	gene_id "MSTRG.93948"; transcript_id "MSTRG.93948.5"; exon_number "4";
chr2	StringTie	exon	41168894	41169032	1000	+	.	gene_id "MSTRG.93948"; transcript_id "MSTRG.93948.5"; exon_number "5";
chr2	StringTie	exon	41190235	41190915	1000	+	.	gene_id "MSTRG.93948"; transcript_id "MSTRG.93948.5"; exon_number "6";
chr2	StringTie	transcript	41143510	41191194	1000	+	.	gene_id "MSTRG.93948"; transcript_id "MSTRG.93948.6";
chr2	StringTie	exon	41143510	41143958	1000	+	.	gene_id "MSTRG.93948"; transcript_id "MSTRG.93948.6"; exon_number "1";
chr2	StringTie	exon	41151044	41151176	1000	+	.	gene_id "MSTRG.93948"; transcript_id "MSTRG.93948.6"; exon_number "2";
chr2	StringTie	exon	41153006	41153128	1000	+	.	gene_id "MSTRG.93948"; transcript_id "MSTRG.93948.6"; exon_number "3";
chr2	StringTie	exon	41156597	41168750	1000	+	.	gene_id "MSTRG.93948"; transcript_id "MSTRG.93948.6"; exon_number "4";
chr2	StringTie	exon	41190235	41191194	1000	+	.	gene_id "MSTRG.93948"; transcript_id "MSTRG.93948.6"; exon_number "5";
chr2	StringTie	transcript	41143558	41191194	1000	+	.	gene_id "MSTRG.93948"; transcript_id "MSTRG.93948.7";
chr2	StringTie	exon	41143558	41143958	1000	+	.	gene_id "MSTRG.93948"; transcript_id "MSTRG.93948.7"; exon_number "1";
chr2	StringTie	exon	41156597	41167746	1000	+	.	gene_id "MSTRG.93948"; transcript_id "MSTRG.93948.7"; exon_number "2";
chr2	StringTie	exon	41168679	41168750	1000	+	.	gene_id "MSTRG.93948"; transcript_id "MSTRG.93948.7"; exon_number "3";
chr2	StringTie	exon	41168894	41169032	1000	+	.	gene_id "MSTRG.93948"; transcript_id "MSTRG.93948.7"; exon_number "4";
chr2	StringTie	exon	41190235	41191194	1000	+	.	gene_id "MSTRG.93948"; transcript_id "MSTRG.93948.7"; exon_number "5";
chr2	StringTie	transcript	41143558	41172490	1000	+	.	gene_id "MSTRG.93948"; transcript_id "MSTRG.93948.8";
chr2	StringTie	exon	41143558	41143958	1000	+	.	gene_id "MSTRG.93948"; transcript_id "MSTRG.93948.8"; exon_number "1";
chr2	StringTie	exon	41151044	41151176	1000	+	.	gene_id "MSTRG.93948"; transcript_id "MSTRG.93948.8"; exon_number "2";
chr2	StringTie	exon	41156597	41168750	1000	+	.	gene_id "MSTRG.93948"; transcript_id "MSTRG.93948.8"; exon_number "3";
chr2	StringTie	exon	41168894	41172490	1000	+	.	gene_id "MSTRG.93948"; transcript_id "MSTRG.93948.8"; exon_number "4";
chr2	StringTie	transcript	41143589	41168806	1000	+	.	gene_id "MSTRG.93948"; transcript_id "MSTRG.93948.9";
chr2	StringTie	exon	41143589	41143958	1000	+	.	gene_id "MSTRG.93948"; transcript_id "MSTRG.93948.9"; exon_number "1";
chr2	StringTie	exon	41156597	41157214	1000	+	.	gene_id "MSTRG.93948"; transcript_id "MSTRG.93948.9"; exon_number "2";
chr2	StringTie	exon	41157251	41168806	1000	+	.	gene_id "MSTRG.93948"; transcript_id "MSTRG.93948.9"; exon_number "3";
chr2	StringTie	transcript	41221941	41222314	1000	.	.	gene_id "MSTRG.93949"; transcript_id "MSTRG.93949.1";
chr2	StringTie	exon	41221941	41222314	1000	.	.	gene_id "MSTRG.93949"; transcript_id "MSTRG.93949.1"; exon_number "1";
chr1	StringTie	transcript	123533582	123533891	1000	-	.	gene_id "MSTRG.9395"; transcript_id "MSTRG.9395.1";
chr1	StringTie	exon	123533582	123533891	1000	-	.	gene_id "MSTRG.9395"; transcript_id "MSTRG.9395.1"; exon_number "1";
chr2	StringTie	transcript	41294390	41305324	1000	+	.	gene_id "MSTRG.93950"; transcript_id "MSTRG.93950.1";
chr2	StringTie	exon	41294390	41294586	1000	+	.	gene_id "MSTRG.93950"; transcript_id "MSTRG.93950.1"; exon_number "1";
chr2	StringTie	exon	41296265	41305324	1000	+	.	gene_id "MSTRG.93950"; transcript_id "MSTRG.93950.1"; exon_number "2";
chr2	StringTie	transcript	41366197	41382364	1000	-	.	gene_id "MSTRG.93951"; transcript_id "MSTRG.93951.1";
chr2	StringTie	exon	41366197	41367231	1000	-	.	gene_id "MSTRG.93951"; transcript_id "MSTRG.93951.1"; exon_number "1";
chr2	StringTie	exon	41381524	41382364	1000	-	.	gene_id "MSTRG.93951"; transcript_id "MSTRG.93951.1"; exon_number "2";
chr2	StringTie	transcript	41372020	41419777	1000	+	.	gene_id "MSTRG.93952"; transcript_id "MSTRG.93952.1";
chr2	StringTie	exon	41372020	41380486	1000	+	.	gene_id "MSTRG.93952"; transcript_id "MSTRG.93952.1"; exon_number "1";
chr2	StringTie	exon	41391068	41391402	1000	+	.	gene_id "MSTRG.93952"; transcript_id "MSTRG.93952.1"; exon_number "2";
chr2	StringTie	exon	41411779	41411990	1000	+	.	gene_id "MSTRG.93952"; transcript_id "MSTRG.93952.1"; exon_number "3";
chr2	StringTie	exon	41418943	41419777	1000	+	.	gene_id "MSTRG.93952"; transcript_id "MSTRG.93952.1"; exon_number "4";
chr2	StringTie	transcript	41376561	41419628	1000	+	.	gene_id "MSTRG.93952"; transcript_id "MSTRG.93952.10";
chr2	StringTie	exon	41376561	41378404	1000	+	.	gene_id "MSTRG.93952"; transcript_id "MSTRG.93952.10"; exon_number "1";
chr2	StringTie	exon	41391068	41391402	1000	+	.	gene_id "MSTRG.93952"; transcript_id "MSTRG.93952.10"; exon_number "2";
chr2	StringTie	exon	41411779	41411990	1000	+	.	gene_id "MSTRG.93952"; transcript_id "MSTRG.93952.10"; exon_number "3";
chr2	StringTie	exon	41418943	41419628	1000	+	.	gene_id "MSTRG.93952"; transcript_id "MSTRG.93952.10"; exon_number "4";
chr2	StringTie	transcript	41376631	41393824	1000	+	.	gene_id "MSTRG.93952"; transcript_id "MSTRG.93952.11";
chr2	StringTie	exon	41376631	41378404	1000	+	.	gene_id "MSTRG.93952"; transcript_id "MSTRG.93952.11"; exon_number "1";
chr2	StringTie	exon	41378536	41378712	1000	+	.	gene_id "MSTRG.93952"; transcript_id "MSTRG.93952.11"; exon_number "2";
chr2	StringTie	exon	41380289	41380486	1000	+	.	gene_id "MSTRG.93952"; transcript_id "MSTRG.93952.11"; exon_number "3";
chr2	StringTie	exon	41391068	41393824	1000	+	.	gene_id "MSTRG.93952"; transcript_id "MSTRG.93952.11"; exon_number "4";
chr2	StringTie	transcript	41376768	41395549	1000	+	.	gene_id "MSTRG.93952"; transcript_id "MSTRG.93952.12";
chr2	StringTie	exon	41376768	41378404	1000	+	.	gene_id "MSTRG.93952"; transcript_id "MSTRG.93952.12"; exon_number "1";
chr2	StringTie	exon	41388327	41395549	1000	+	.	gene_id "MSTRG.93952"; transcript_id "MSTRG.93952.12"; exon_number "2";
chr2	StringTie	transcript	41377557	41419628	1000	+	.	gene_id "MSTRG.93952"; transcript_id "MSTRG.93952.13";
chr2	StringTie	exon	41377557	41380486	1000	+	.	gene_id "MSTRG.93952"; transcript_id "MSTRG.93952.13"; exon_number "1";
chr2	StringTie	exon	41401075	41408784	1000	+	.	gene_id "MSTRG.93952"; transcript_id "MSTRG.93952.13"; exon_number "2";
chr2	StringTie	exon	41411779	41411990	1000	+	.	gene_id "MSTRG.93952"; transcript_id "MSTRG.93952.13"; exon_number "3";
chr2	StringTie	exon	41418943	41419628	1000	+	.	gene_id "MSTRG.93952"; transcript_id "MSTRG.93952.13"; exon_number "4";
chr2	StringTie	transcript	41378081	41408334	1000	+	.	gene_id "MSTRG.93952"; transcript_id "MSTRG.93952.14";
chr2	StringTie	exon	41378081	41378404	1000	+	.	gene_id "MSTRG.93952"; transcript_id "MSTRG.93952.14"; exon_number "1";
chr2	StringTie	exon	41401075	41408334	1000	+	.	gene_id "MSTRG.93952"; transcript_id "MSTRG.93952.14"; exon_number "2";
chr2	StringTie	transcript	41378081	41393810	1000	+	.	gene_id "MSTRG.93952"; transcript_id "MSTRG.93952.15";
chr2	StringTie	exon	41378081	41378404	1000	+	.	gene_id "MSTRG.93952"; transcript_id "MSTRG.93952.15"; exon_number "1";
chr2	StringTie	exon	41388327	41388582	1000	+	.	gene_id "MSTRG.93952"; transcript_id "MSTRG.93952.15"; exon_number "2";
chr2	StringTie	exon	41391068	41393810	1000	+	.	gene_id "MSTRG.93952"; transcript_id "MSTRG.93952.15"; exon_number "3";
chr2	StringTie	transcript	41378137	41393795	1000	+	.	gene_id "MSTRG.93952"; transcript_id "MSTRG.93952.16";
chr2	StringTie	exon	41378137	41378404	1000	+	.	gene_id "MSTRG.93952"; transcript_id "MSTRG.93952.16"; exon_number "1";
chr2	StringTie	exon	41378542	41380486	1000	+	.	gene_id "MSTRG.93952"; transcript_id "MSTRG.93952.16"; exon_number "2";
chr2	StringTie	exon	41388327	41393795	1000	+	.	gene_id "MSTRG.93952"; transcript_id "MSTRG.93952.16"; exon_number "3";
chr2	StringTie	transcript	41378137	41419628	1000	+	.	gene_id "MSTRG.93952"; transcript_id "MSTRG.93952.17";
chr2	StringTie	exon	41378137	41378404	1000	+	.	gene_id "MSTRG.93952"; transcript_id "MSTRG.93952.17"; exon_number "1";
chr2	StringTie	exon	41378542	41380486	1000	+	.	gene_id "MSTRG.93952"; transcript_id "MSTRG.93952.17"; exon_number "2";
chr2	StringTie	exon	41401075	41408784	1000	+	.	gene_id "MSTRG.93952"; transcript_id "MSTRG.93952.17"; exon_number "3";
chr2	StringTie	exon	41411779	41411990	1000	+	.	gene_id "MSTRG.93952"; transcript_id "MSTRG.93952.17"; exon_number "4";
chr2	StringTie	exon	41418943	41419628	1000	+	.	gene_id "MSTRG.93952"; transcript_id "MSTRG.93952.17"; exon_number "5";
chr2	StringTie	transcript	41378139	41393815	1000	+	.	gene_id "MSTRG.93952"; transcript_id "MSTRG.93952.18";
chr2	StringTie	exon	41378139	41378404	1000	+	.	gene_id "MSTRG.93952"; transcript_id "MSTRG.93952.18"; exon_number "1";
chr2	StringTie	exon	41379156	41380486	1000	+	.	gene_id "MSTRG.93952"; transcript_id "MSTRG.93952.18"; exon_number "2";
chr2	StringTie	exon	41391068	41393815	1000	+	.	gene_id "MSTRG.93952"; transcript_id "MSTRG.93952.18"; exon_number "3";
chr2	StringTie	transcript	41378170	41393805	1000	+	.	gene_id "MSTRG.93952"; transcript_id "MSTRG.93952.19";
chr2	StringTie	exon	41378170	41379827	1000	+	.	gene_id "MSTRG.93952"; transcript_id "MSTRG.93952.19"; exon_number "1";
chr2	StringTie	exon	41380361	41380486	1000	+	.	gene_id "MSTRG.93952"; transcript_id "MSTRG.93952.19"; exon_number "2";
chr2	StringTie	exon	41391068	41393805	1000	+	.	gene_id "MSTRG.93952"; transcript_id "MSTRG.93952.19"; exon_number "3";
chr2	StringTie	transcript	41372106	41419639	1000	+	.	gene_id "MSTRG.93952"; transcript_id "MSTRG.93952.2";
chr2	StringTie	exon	41372106	41378404	1000	+	.	gene_id "MSTRG.93952"; transcript_id "MSTRG.93952.2"; exon_number "1";
chr2	StringTie	exon	41378536	41380486	1000	+	.	gene_id "MSTRG.93952"; transcript_id "MSTRG.93952.2"; exon_number "2";
chr2	StringTie	exon	41391068	41391402	1000	+	.	gene_id "MSTRG.93952"; transcript_id "MSTRG.93952.2"; exon_number "3";
chr2	StringTie	exon	41411779	41411990	1000	+	.	gene_id "MSTRG.93952"; transcript_id "MSTRG.93952.2"; exon_number "4";
chr2	StringTie	exon	41418443	41419639	1000	+	.	gene_id "MSTRG.93952"; transcript_id "MSTRG.93952.2"; exon_number "5";
chr2	StringTie	transcript	41378194	41401269	1000	+	.	gene_id "MSTRG.93952"; transcript_id "MSTRG.93952.20";
chr2	StringTie	exon	41378194	41378404	1000	+	.	gene_id "MSTRG.93952"; transcript_id "MSTRG.93952.20"; exon_number "1";
chr2	StringTie	exon	41391068	41391402	1000	+	.	gene_id "MSTRG.93952"; transcript_id "MSTRG.93952.20"; exon_number "2";
chr2	StringTie	exon	41401075	41401269	1000	+	.	gene_id "MSTRG.93952"; transcript_id "MSTRG.93952.20"; exon_number "3";
chr2	StringTie	transcript	41397165	41403293	1000	+	.	gene_id "MSTRG.93952"; transcript_id "MSTRG.93952.21";
chr2	StringTie	exon	41397165	41397223	1000	+	.	gene_id "MSTRG.93952"; transcript_id "MSTRG.93952.21"; exon_number "1";
chr2	StringTie	exon	41401075	41403293	1000	+	.	gene_id "MSTRG.93952"; transcript_id "MSTRG.93952.21"; exon_number "2";
chr2	StringTie	transcript	41372106	41419639	1000	+	.	gene_id "MSTRG.93952"; transcript_id "MSTRG.93952.3";
chr2	StringTie	exon	41372106	41380486	1000	+	.	gene_id "MSTRG.93952"; transcript_id "MSTRG.93952.3"; exon_number "1";
chr2	StringTie	exon	41401075	41401788	1000	+	.	gene_id "MSTRG.93952"; transcript_id "MSTRG.93952.3"; exon_number "2";
chr2	StringTie	exon	41411779	41411990	1000	+	.	gene_id "MSTRG.93952"; transcript_id "MSTRG.93952.3"; exon_number "3";
chr2	StringTie	exon	41418943	41419639	1000	+	.	gene_id "MSTRG.93952"; transcript_id "MSTRG.93952.3"; exon_number "4";
chr2	StringTie	transcript	41372106	41419628	1000	+	.	gene_id "MSTRG.93952"; transcript_id "MSTRG.93952.4";
chr2	StringTie	exon	41372106	41380486	1000	+	.	gene_id "MSTRG.93952"; transcript_id "MSTRG.93952.4"; exon_number "1";
chr2	StringTie	exon	41388327	41391402	1000	+	.	gene_id "MSTRG.93952"; transcript_id "MSTRG.93952.4"; exon_number "2";
chr2	StringTie	exon	41401075	41408784	1000	+	.	gene_id "MSTRG.93952"; transcript_id "MSTRG.93952.4"; exon_number "3";
chr2	StringTie	exon	41411779	41411990	1000	+	.	gene_id "MSTRG.93952"; transcript_id "MSTRG.93952.4"; exon_number "4";
chr2	StringTie	exon	41418943	41419628	1000	+	.	gene_id "MSTRG.93952"; transcript_id "MSTRG.93952.4"; exon_number "5";
chr2	StringTie	transcript	41372376	41393790	1000	+	.	gene_id "MSTRG.93952"; transcript_id "MSTRG.93952.5";
chr2	StringTie	exon	41372376	41376646	1000	+	.	gene_id "MSTRG.93952"; transcript_id "MSTRG.93952.5"; exon_number "1";
chr2	StringTie	exon	41378173	41378404	1000	+	.	gene_id "MSTRG.93952"; transcript_id "MSTRG.93952.5"; exon_number "2";
chr2	StringTie	exon	41378536	41380486	1000	+	.	gene_id "MSTRG.93952"; transcript_id "MSTRG.93952.5"; exon_number "3";
chr2	StringTie	exon	41391068	41393790	1000	+	.	gene_id "MSTRG.93952"; transcript_id "MSTRG.93952.5"; exon_number "4";
chr2	StringTie	transcript	41372376	41393808	1000	+	.	gene_id "MSTRG.93952"; transcript_id "MSTRG.93952.6";
chr2	StringTie	exon	41372376	41376646	1000	+	.	gene_id "MSTRG.93952"; transcript_id "MSTRG.93952.6"; exon_number "1";
chr2	StringTie	exon	41378173	41378404	1000	+	.	gene_id "MSTRG.93952"; transcript_id "MSTRG.93952.6"; exon_number "2";
chr2	StringTie	exon	41380385	41380486	1000	+	.	gene_id "MSTRG.93952"; transcript_id "MSTRG.93952.6"; exon_number "3";
chr2	StringTie	exon	41391068	41393808	1000	+	.	gene_id "MSTRG.93952"; transcript_id "MSTRG.93952.6"; exon_number "4";
chr2	StringTie	transcript	41372868	41396528	1000	+	.	gene_id "MSTRG.93952"; transcript_id "MSTRG.93952.7";
chr2	StringTie	exon	41372868	41378404	1000	+	.	gene_id "MSTRG.93952"; transcript_id "MSTRG.93952.7"; exon_number "1";
chr2	StringTie	exon	41378536	41380486	1000	+	.	gene_id "MSTRG.93952"; transcript_id "MSTRG.93952.7"; exon_number "2";
chr2	StringTie	exon	41388327	41396528	1000	+	.	gene_id "MSTRG.93952"; transcript_id "MSTRG.93952.7"; exon_number "3";
chr2	StringTie	transcript	41376303	41393810	1000	+	.	gene_id "MSTRG.93952"; transcript_id "MSTRG.93952.8";
chr2	StringTie	exon	41376303	41378404	1000	+	.	gene_id "MSTRG.93952"; transcript_id "MSTRG.93952.8"; exon_number "1";
chr2	StringTie	exon	41378536	41380486	1000	+	.	gene_id "MSTRG.93952"; transcript_id "MSTRG.93952.8"; exon_number "2";
chr2	StringTie	exon	41388327	41390821	1000	+	.	gene_id "MSTRG.93952"; transcript_id "MSTRG.93952.8"; exon_number "3";
chr2	StringTie	exon	41391068	41393810	1000	+	.	gene_id "MSTRG.93952"; transcript_id "MSTRG.93952.8"; exon_number "4";
chr2	StringTie	transcript	41376303	41419628	1000	+	.	gene_id "MSTRG.93952"; transcript_id "MSTRG.93952.9";
chr2	StringTie	exon	41376303	41378404	1000	+	.	gene_id "MSTRG.93952"; transcript_id "MSTRG.93952.9"; exon_number "1";
chr2	StringTie	exon	41378536	41380486	1000	+	.	gene_id "MSTRG.93952"; transcript_id "MSTRG.93952.9"; exon_number "2";
chr2	StringTie	exon	41401075	41401788	1000	+	.	gene_id "MSTRG.93952"; transcript_id "MSTRG.93952.9"; exon_number "3";
chr2	StringTie	exon	41411779	41411990	1000	+	.	gene_id "MSTRG.93952"; transcript_id "MSTRG.93952.9"; exon_number "4";
chr2	StringTie	exon	41418443	41419628	1000	+	.	gene_id "MSTRG.93952"; transcript_id "MSTRG.93952.9"; exon_number "5";
chr2	StringTie	transcript	41442466	41462207	1000	-	.	gene_id "MSTRG.93953"; transcript_id "MSTRG.93953.1";
chr2	StringTie	exon	41442466	41445976	1000	-	.	gene_id "MSTRG.93953"; transcript_id "MSTRG.93953.1"; exon_number "1";
chr2	StringTie	exon	41462034	41462207	1000	-	.	gene_id "MSTRG.93953"; transcript_id "MSTRG.93953.1"; exon_number "2";
chr2	StringTie	transcript	41455136	41462208	1000	-	.	gene_id "MSTRG.93953"; transcript_id "MSTRG.93953.2";
chr2	StringTie	exon	41455136	41455196	1000	-	.	gene_id "MSTRG.93953"; transcript_id "MSTRG.93953.2"; exon_number "1";
chr2	StringTie	exon	41462034	41462208	1000	-	.	gene_id "MSTRG.93953"; transcript_id "MSTRG.93953.2"; exon_number "2";
chr2	StringTie	transcript	41447214	41453149	1000	+	.	gene_id "MSTRG.93954"; transcript_id "MSTRG.93954.1";
chr2	StringTie	exon	41447214	41448325	1000	+	.	gene_id "MSTRG.93954"; transcript_id "MSTRG.93954.1"; exon_number "1";
chr2	StringTie	exon	41449009	41453149	1000	+	.	gene_id "MSTRG.93954"; transcript_id "MSTRG.93954.1"; exon_number "2";
chr2	StringTie	transcript	41523878	41527649	1000	+	.	gene_id "MSTRG.93955"; transcript_id "MSTRG.93955.1";
chr2	StringTie	exon	41523878	41523980	1000	+	.	gene_id "MSTRG.93955"; transcript_id "MSTRG.93955.1"; exon_number "1";
chr2	StringTie	exon	41524549	41524646	1000	+	.	gene_id "MSTRG.93955"; transcript_id "MSTRG.93955.1"; exon_number "2";
chr2	StringTie	exon	41527045	41527649	1000	+	.	gene_id "MSTRG.93955"; transcript_id "MSTRG.93955.1"; exon_number "3";
chr2	StringTie	transcript	41524546	41527470	1000	+	.	gene_id "MSTRG.93955"; transcript_id "MSTRG.93955.2";
chr2	StringTie	exon	41524546	41524646	1000	+	.	gene_id "MSTRG.93955"; transcript_id "MSTRG.93955.2"; exon_number "1";
chr2	StringTie	exon	41527048	41527470	1000	+	.	gene_id "MSTRG.93955"; transcript_id "MSTRG.93955.2"; exon_number "2";
chr2	StringTie	transcript	41656467	41673274	1000	-	.	gene_id "MSTRG.93956"; transcript_id "MSTRG.93956.1";
chr2	StringTie	exon	41656467	41657463	1000	-	.	gene_id "MSTRG.93956"; transcript_id "MSTRG.93956.1"; exon_number "1";
chr2	StringTie	exon	41670039	41673274	1000	-	.	gene_id "MSTRG.93956"; transcript_id "MSTRG.93956.1"; exon_number "2";
chr2	StringTie	transcript	41698929	41710443	1000	-	.	gene_id "MSTRG.93957"; transcript_id "MSTRG.93957.1";
chr2	StringTie	exon	41698929	41699047	1000	-	.	gene_id "MSTRG.93957"; transcript_id "MSTRG.93957.1"; exon_number "1";
chr2	StringTie	exon	41707835	41709738	1000	-	.	gene_id "MSTRG.93957"; transcript_id "MSTRG.93957.1"; exon_number "2";
chr2	StringTie	exon	41710392	41710443	1000	-	.	gene_id "MSTRG.93957"; transcript_id "MSTRG.93957.1"; exon_number "3";
chr2	StringTie	transcript	41712051	41734904	1000	-	.	gene_id "MSTRG.93957"; transcript_id "MSTRG.93957.10";
chr2	StringTie	exon	41712051	41712587	1000	-	.	gene_id "MSTRG.93957"; transcript_id "MSTRG.93957.10"; exon_number "1";
chr2	StringTie	exon	41719422	41719539	1000	-	.	gene_id "MSTRG.93957"; transcript_id "MSTRG.93957.10"; exon_number "2";
chr2	StringTie	exon	41734209	41734904	1000	-	.	gene_id "MSTRG.93957"; transcript_id "MSTRG.93957.10"; exon_number "3";
chr2	StringTie	transcript	41712061	41719845	1000	-	.	gene_id "MSTRG.93957"; transcript_id "MSTRG.93957.11";
chr2	StringTie	exon	41712061	41712587	1000	-	.	gene_id "MSTRG.93957"; transcript_id "MSTRG.93957.11"; exon_number "1";
chr2	StringTie	exon	41719422	41719539	1000	-	.	gene_id "MSTRG.93957"; transcript_id "MSTRG.93957.11"; exon_number "2";
chr2	StringTie	exon	41719701	41719845	1000	-	.	gene_id "MSTRG.93957"; transcript_id "MSTRG.93957.11"; exon_number "3";
chr2	StringTie	transcript	41712065	41719947	1000	-	.	gene_id "MSTRG.93957"; transcript_id "MSTRG.93957.12";
chr2	StringTie	exon	41712065	41712587	1000	-	.	gene_id "MSTRG.93957"; transcript_id "MSTRG.93957.12"; exon_number "1";
chr2	StringTie	exon	41719422	41719539	1000	-	.	gene_id "MSTRG.93957"; transcript_id "MSTRG.93957.12"; exon_number "2";
chr2	StringTie	exon	41719769	41719947	1000	-	.	gene_id "MSTRG.93957"; transcript_id "MSTRG.93957.12"; exon_number "3";
chr2	StringTie	transcript	41712073	41722670	1000	-	.	gene_id "MSTRG.93957"; transcript_id "MSTRG.93957.13";
chr2	StringTie	exon	41712073	41712587	1000	-	.	gene_id "MSTRG.93957"; transcript_id "MSTRG.93957.13"; exon_number "1";
chr2	StringTie	exon	41719422	41719539	1000	-	.	gene_id "MSTRG.93957"; transcript_id "MSTRG.93957.13"; exon_number "2";
chr2	StringTie	exon	41720041	41720180	1000	-	.	gene_id "MSTRG.93957"; transcript_id "MSTRG.93957.13"; exon_number "3";
chr2	StringTie	exon	41722569	41722670	1000	-	.	gene_id "MSTRG.93957"; transcript_id "MSTRG.93957.13"; exon_number "4";
chr2	StringTie	transcript	41712073	41722649	1000	-	.	gene_id "MSTRG.93957"; transcript_id "MSTRG.93957.14";
chr2	StringTie	exon	41712073	41712587	1000	-	.	gene_id "MSTRG.93957"; transcript_id "MSTRG.93957.14"; exon_number "1";
chr2	StringTie	exon	41719422	41719539	1000	-	.	gene_id "MSTRG.93957"; transcript_id "MSTRG.93957.14"; exon_number "2";
chr2	StringTie	exon	41720135	41720180	1000	-	.	gene_id "MSTRG.93957"; transcript_id "MSTRG.93957.14"; exon_number "3";
chr2	StringTie	exon	41722569	41722649	1000	-	.	gene_id "MSTRG.93957"; transcript_id "MSTRG.93957.14"; exon_number "4";
chr2	StringTie	transcript	41712295	41715218	1000	-	.	gene_id "MSTRG.93957"; transcript_id "MSTRG.93957.15";
chr2	StringTie	exon	41712295	41712587	1000	-	.	gene_id "MSTRG.93957"; transcript_id "MSTRG.93957.15"; exon_number "1";
chr2	StringTie	exon	41715203	41715218	1000	-	.	gene_id "MSTRG.93957"; transcript_id "MSTRG.93957.15"; exon_number "2";
chr2	StringTie	transcript	41714768	41734929	1000	-	.	gene_id "MSTRG.93957"; transcript_id "MSTRG.93957.16";
chr2	StringTie	exon	41714768	41714819	1000	-	.	gene_id "MSTRG.93957"; transcript_id "MSTRG.93957.16"; exon_number "1";
chr2	StringTie	exon	41734209	41734929	1000	-	.	gene_id "MSTRG.93957"; transcript_id "MSTRG.93957.16"; exon_number "2";
chr2	StringTie	transcript	41731198	41736143	1000	-	.	gene_id "MSTRG.93957"; transcript_id "MSTRG.93957.17";
chr2	StringTie	exon	41731198	41731431	1000	-	.	gene_id "MSTRG.93957"; transcript_id "MSTRG.93957.17"; exon_number "1";
chr2	StringTie	exon	41734209	41734810	1000	-	.	gene_id "MSTRG.93957"; transcript_id "MSTRG.93957.17"; exon_number "2";
chr2	StringTie	exon	41735763	41736143	1000	-	.	gene_id "MSTRG.93957"; transcript_id "MSTRG.93957.17"; exon_number "3";
chr2	StringTie	transcript	41731580	41735107	1000	-	.	gene_id "MSTRG.93957"; transcript_id "MSTRG.93957.18";
chr2	StringTie	exon	41731580	41731634	1000	-	.	gene_id "MSTRG.93957"; transcript_id "MSTRG.93957.18"; exon_number "1";
chr2	StringTie	exon	41734209	41734810	1000	-	.	gene_id "MSTRG.93957"; transcript_id "MSTRG.93957.18"; exon_number "2";
chr2	StringTie	exon	41734895	41735107	1000	-	.	gene_id "MSTRG.93957"; transcript_id "MSTRG.93957.18"; exon_number "3";
chr2	StringTie	transcript	41709976	41735177	1000	-	.	gene_id "MSTRG.93957"; transcript_id "MSTRG.93957.2";
chr2	StringTie	exon	41709976	41712587	1000	-	.	gene_id "MSTRG.93957"; transcript_id "MSTRG.93957.2"; exon_number "1";
chr2	StringTie	exon	41734209	41735177	1000	-	.	gene_id "MSTRG.93957"; transcript_id "MSTRG.93957.2"; exon_number "2";
chr2	StringTie	transcript	41711899	41735131	1000	-	.	gene_id "MSTRG.93957"; transcript_id "MSTRG.93957.3";
chr2	StringTie	exon	41711899	41712587	1000	-	.	gene_id "MSTRG.93957"; transcript_id "MSTRG.93957.3"; exon_number "1";
chr2	StringTie	exon	41734209	41734810	1000	-	.	gene_id "MSTRG.93957"; transcript_id "MSTRG.93957.3"; exon_number "2";
chr2	StringTie	exon	41734895	41735131	1000	-	.	gene_id "MSTRG.93957"; transcript_id "MSTRG.93957.3"; exon_number "3";
chr2	StringTie	transcript	41711899	41735117	1000	-	.	gene_id "MSTRG.93957"; transcript_id "MSTRG.93957.4";
chr2	StringTie	exon	41711899	41712587	1000	-	.	gene_id "MSTRG.93957"; transcript_id "MSTRG.93957.4"; exon_number "1";
chr2	StringTie	exon	41719422	41719539	1000	-	.	gene_id "MSTRG.93957"; transcript_id "MSTRG.93957.4"; exon_number "2";
chr2	StringTie	exon	41734209	41734810	1000	-	.	gene_id "MSTRG.93957"; transcript_id "MSTRG.93957.4"; exon_number "3";
chr2	StringTie	exon	41734895	41735117	1000	-	.	gene_id "MSTRG.93957"; transcript_id "MSTRG.93957.4"; exon_number "4";
chr2	StringTie	transcript	41712028	41719621	1000	-	.	gene_id "MSTRG.93957"; transcript_id "MSTRG.93957.5";
chr2	StringTie	exon	41712028	41712587	1000	-	.	gene_id "MSTRG.93957"; transcript_id "MSTRG.93957.5"; exon_number "1";
chr2	StringTie	exon	41719600	41719621	1000	-	.	gene_id "MSTRG.93957"; transcript_id "MSTRG.93957.5"; exon_number "2";
chr2	StringTie	transcript	41712030	41735062	1000	-	.	gene_id "MSTRG.93957"; transcript_id "MSTRG.93957.6";
chr2	StringTie	exon	41712030	41712587	1000	-	.	gene_id "MSTRG.93957"; transcript_id "MSTRG.93957.6"; exon_number "1";
chr2	StringTie	exon	41719422	41719539	1000	-	.	gene_id "MSTRG.93957"; transcript_id "MSTRG.93957.6"; exon_number "2";
chr2	StringTie	exon	41720041	41720180	1000	-	.	gene_id "MSTRG.93957"; transcript_id "MSTRG.93957.6"; exon_number "3";
chr2	StringTie	exon	41734209	41735062	1000	-	.	gene_id "MSTRG.93957"; transcript_id "MSTRG.93957.6"; exon_number "4";
chr2	StringTie	transcript	41712030	41720383	1000	-	.	gene_id "MSTRG.93957"; transcript_id "MSTRG.93957.7";
chr2	StringTie	exon	41712030	41712587	1000	-	.	gene_id "MSTRG.93957"; transcript_id "MSTRG.93957.7"; exon_number "1";
chr2	StringTie	exon	41719422	41719539	1000	-	.	gene_id "MSTRG.93957"; transcript_id "MSTRG.93957.7"; exon_number "2";
chr2	StringTie	exon	41720223	41720383	1000	-	.	gene_id "MSTRG.93957"; transcript_id "MSTRG.93957.7"; exon_number "3";
chr2	StringTie	transcript	41712044	41735058	1000	-	.	gene_id "MSTRG.93957"; transcript_id "MSTRG.93957.8";
chr2	StringTie	exon	41712044	41712587	1000	-	.	gene_id "MSTRG.93957"; transcript_id "MSTRG.93957.8"; exon_number "1";
chr2	StringTie	exon	41714750	41714819	1000	-	.	gene_id "MSTRG.93957"; transcript_id "MSTRG.93957.8"; exon_number "2";
chr2	StringTie	exon	41719422	41719539	1000	-	.	gene_id "MSTRG.93957"; transcript_id "MSTRG.93957.8"; exon_number "3";
chr2	StringTie	exon	41734209	41734810	1000	-	.	gene_id "MSTRG.93957"; transcript_id "MSTRG.93957.8"; exon_number "4";
chr2	StringTie	exon	41734895	41735058	1000	-	.	gene_id "MSTRG.93957"; transcript_id "MSTRG.93957.8"; exon_number "5";
chr2	StringTie	transcript	41712051	41735795	1000	-	.	gene_id "MSTRG.93957"; transcript_id "MSTRG.93957.9";
chr2	StringTie	exon	41712051	41712587	1000	-	.	gene_id "MSTRG.93957"; transcript_id "MSTRG.93957.9"; exon_number "1";
chr2	StringTie	exon	41719422	41719539	1000	-	.	gene_id "MSTRG.93957"; transcript_id "MSTRG.93957.9"; exon_number "2";
chr2	StringTie	exon	41720041	41720180	1000	-	.	gene_id "MSTRG.93957"; transcript_id "MSTRG.93957.9"; exon_number "3";
chr2	StringTie	exon	41731521	41731634	1000	-	.	gene_id "MSTRG.93957"; transcript_id "MSTRG.93957.9"; exon_number "4";
chr2	StringTie	exon	41734209	41734810	1000	-	.	gene_id "MSTRG.93957"; transcript_id "MSTRG.93957.9"; exon_number "5";
chr2	StringTie	exon	41735763	41735795	1000	-	.	gene_id "MSTRG.93957"; transcript_id "MSTRG.93957.9"; exon_number "6";
chr2	StringTie	transcript	41707830	41734676	1000	+	.	gene_id "MSTRG.93958"; transcript_id "MSTRG.93958.1";
chr2	StringTie	exon	41707830	41708306	1000	+	.	gene_id "MSTRG.93958"; transcript_id "MSTRG.93958.1"; exon_number "1";
chr2	StringTie	exon	41724687	41724894	1000	+	.	gene_id "MSTRG.93958"; transcript_id "MSTRG.93958.1"; exon_number "2";
chr2	StringTie	exon	41729669	41734676	1000	+	.	gene_id "MSTRG.93958"; transcript_id "MSTRG.93958.1"; exon_number "3";
chr2	StringTie	transcript	41743694	41768304	1000	+	.	gene_id "MSTRG.93959"; transcript_id "MSTRG.93959.1";
chr2	StringTie	exon	41743694	41751540	1000	+	.	gene_id "MSTRG.93959"; transcript_id "MSTRG.93959.1"; exon_number "1";
chr2	StringTie	exon	41755962	41756031	1000	+	.	gene_id "MSTRG.93959"; transcript_id "MSTRG.93959.1"; exon_number "2";
chr2	StringTie	exon	41763066	41763256	1000	+	.	gene_id "MSTRG.93959"; transcript_id "MSTRG.93959.1"; exon_number "3";
chr2	StringTie	exon	41763400	41768304	1000	+	.	gene_id "MSTRG.93959"; transcript_id "MSTRG.93959.1"; exon_number "4";
chr2	StringTie	transcript	41746042	41747893	1000	+	.	gene_id "MSTRG.93959"; transcript_id "MSTRG.93959.2";
chr2	StringTie	exon	41746042	41747082	1000	+	.	gene_id "MSTRG.93959"; transcript_id "MSTRG.93959.2"; exon_number "1";
chr2	StringTie	exon	41747794	41747893	1000	+	.	gene_id "MSTRG.93959"; transcript_id "MSTRG.93959.2"; exon_number "2";
chr1	StringTie	transcript	123539551	123539872	1000	-	.	gene_id "MSTRG.9396"; transcript_id "MSTRG.9396.1";
chr1	StringTie	exon	123539551	123539872	1000	-	.	gene_id "MSTRG.9396"; transcript_id "MSTRG.9396.1"; exon_number "1";
chr2	StringTie	transcript	41811456	41813745	1000	-	.	gene_id "MSTRG.93960"; transcript_id "MSTRG.93960.1";
chr2	StringTie	exon	41811456	41812259	1000	-	.	gene_id "MSTRG.93960"; transcript_id "MSTRG.93960.1"; exon_number "1";
chr2	StringTie	exon	41813598	41813745	1000	-	.	gene_id "MSTRG.93960"; transcript_id "MSTRG.93960.1"; exon_number "2";
chr2	StringTie	transcript	41811456	41813655	1000	-	.	gene_id "MSTRG.93960"; transcript_id "MSTRG.93960.2";
chr2	StringTie	exon	41811456	41812259	1000	-	.	gene_id "MSTRG.93960"; transcript_id "MSTRG.93960.2"; exon_number "1";
chr2	StringTie	exon	41813038	41813193	1000	-	.	gene_id "MSTRG.93960"; transcript_id "MSTRG.93960.2"; exon_number "2";
chr2	StringTie	exon	41813598	41813655	1000	-	.	gene_id "MSTRG.93960"; transcript_id "MSTRG.93960.2"; exon_number "3";
chr2	StringTie	transcript	41819747	41820754	1000	+	.	gene_id "MSTRG.93961"; transcript_id "ENST00000448312"; gene_name "LDHAP3"; ref_gene_id "ENSG00000236090";
chr2	StringTie	exon	41819747	41820754	1000	+	.	gene_id "MSTRG.93961"; transcript_id "ENST00000448312"; exon_number "1"; gene_name "LDHAP3"; ref_gene_id "ENSG00000236090";
chr2	StringTie	transcript	41830801	41842076	1000	+	.	gene_id "MSTRG.93962"; transcript_id "MSTRG.93962.1";
chr2	StringTie	exon	41830801	41831546	1000	+	.	gene_id "MSTRG.93962"; transcript_id "MSTRG.93962.1"; exon_number "1";
chr2	StringTie	exon	41832729	41842076	1000	+	.	gene_id "MSTRG.93962"; transcript_id "MSTRG.93962.1"; exon_number "2";
chr2	StringTie	transcript	41832964	41842076	1000	-	.	gene_id "MSTRG.93963"; transcript_id "MSTRG.93963.1";
chr2	StringTie	exon	41832964	41833181	1000	-	.	gene_id "MSTRG.93963"; transcript_id "MSTRG.93963.1"; exon_number "1";
chr2	StringTie	exon	41838748	41842076	1000	-	.	gene_id "MSTRG.93963"; transcript_id "MSTRG.93963.1"; exon_number "2";
chr2	StringTie	transcript	41850203	41850601	1000	-	.	gene_id "MSTRG.93964"; transcript_id "ENST00000414823"; gene_name "AC009413.2"; ref_gene_id "ENSG00000236533";
chr2	StringTie	exon	41850203	41850601	1000	-	.	gene_id "MSTRG.93964"; transcript_id "ENST00000414823"; exon_number "1"; gene_name "AC009413.2"; ref_gene_id "ENSG00000236533";
chr2	StringTie	transcript	42143238	42170231	1000	-	.	gene_id "MSTRG.93965"; transcript_id "ENST00000422013"; gene_name "AC083949.1"; ref_gene_id "ENSG00000224875";
chr2	StringTie	exon	42143238	42143344	1000	-	.	gene_id "MSTRG.93965"; transcript_id "ENST00000422013"; exon_number "1"; gene_name "AC083949.1"; ref_gene_id "ENSG00000224875";
chr2	StringTie	exon	42147651	42147840	1000	-	.	gene_id "MSTRG.93965"; transcript_id "ENST00000422013"; exon_number "2"; gene_name "AC083949.1"; ref_gene_id "ENSG00000224875";
chr2	StringTie	exon	42149935	42150032	1000	-	.	gene_id "MSTRG.93965"; transcript_id "ENST00000422013"; exon_number "3"; gene_name "AC083949.1"; ref_gene_id "ENSG00000224875";
chr2	StringTie	exon	42169970	42170231	1000	-	.	gene_id "MSTRG.93965"; transcript_id "ENST00000422013"; exon_number "4"; gene_name "AC083949.1"; ref_gene_id "ENSG00000224875";
chr2	StringTie	transcript	42169446	42170301	1000	-	.	gene_id "MSTRG.93965"; transcript_id "ENST00000458490"; gene_name "AC083949.1"; ref_gene_id "ENSG00000224875";
chr2	StringTie	exon	42169446	42169665	1000	-	.	gene_id "MSTRG.93965"; transcript_id "ENST00000458490"; exon_number "1"; gene_name "AC083949.1"; ref_gene_id "ENSG00000224875";
chr2	StringTie	exon	42169970	42170301	1000	-	.	gene_id "MSTRG.93965"; transcript_id "ENST00000458490"; exon_number "2"; gene_name "AC083949.1"; ref_gene_id "ENSG00000224875";
chr2	StringTie	transcript	42142310	42170749	1000	-	.	gene_id "MSTRG.93965"; transcript_id "MSTRG.93965.1";
chr2	StringTie	exon	42142310	42143344	1000	-	.	gene_id "MSTRG.93965"; transcript_id "MSTRG.93965.1"; exon_number "1";
chr2	StringTie	exon	42147651	42147840	1000	-	.	gene_id "MSTRG.93965"; transcript_id "MSTRG.93965.1"; exon_number "2";
chr2	StringTie	exon	42149935	42150058	1000	-	.	gene_id "MSTRG.93965"; transcript_id "MSTRG.93965.1"; exon_number "3";
chr2	StringTie	exon	42169970	42170749	1000	-	.	gene_id "MSTRG.93965"; transcript_id "MSTRG.93965.1"; exon_number "4";
chr2	StringTie	transcript	42142444	42150055	1000	-	.	gene_id "MSTRG.93965"; transcript_id "MSTRG.93965.2";
chr2	StringTie	exon	42142444	42143416	1000	-	.	gene_id "MSTRG.93965"; transcript_id "MSTRG.93965.2"; exon_number "1";
chr2	StringTie	exon	42147651	42147840	1000	-	.	gene_id "MSTRG.93965"; transcript_id "MSTRG.93965.2"; exon_number "2";
chr2	StringTie	exon	42149935	42150055	1000	-	.	gene_id "MSTRG.93965"; transcript_id "MSTRG.93965.2"; exon_number "3";
chr2	StringTie	transcript	42142444	42153207	1000	-	.	gene_id "MSTRG.93965"; transcript_id "MSTRG.93965.3";
chr2	StringTie	exon	42142444	42143344	1000	-	.	gene_id "MSTRG.93965"; transcript_id "MSTRG.93965.3"; exon_number "1";
chr2	StringTie	exon	42147651	42147840	1000	-	.	gene_id "MSTRG.93965"; transcript_id "MSTRG.93965.3"; exon_number "2";
chr2	StringTie	exon	42149935	42150032	1000	-	.	gene_id "MSTRG.93965"; transcript_id "MSTRG.93965.3"; exon_number "3";
chr2	StringTie	exon	42153163	42153207	1000	-	.	gene_id "MSTRG.93965"; transcript_id "MSTRG.93965.3"; exon_number "4";
chr2	StringTie	transcript	42169350	42332548	1000	+	.	gene_id "MSTRG.93966"; transcript_id "ENST00000318522"; gene_name "EML4"; ref_gene_id "ENSG00000143924";
chr2	StringTie	exon	42169350	42169636	1000	+	.	gene_id "MSTRG.93966"; transcript_id "ENST00000318522"; exon_number "1"; gene_name "EML4"; ref_gene_id "ENSG00000143924";
chr2	StringTie	exon	42245505	42245687	1000	+	.	gene_id "MSTRG.93966"; transcript_id "ENST00000318522"; exon_number "2"; gene_name "EML4"; ref_gene_id "ENSG00000143924";
chr2	StringTie	exon	42256501	42256630	1000	+	.	gene_id "MSTRG.93966"; transcript_id "ENST00000318522"; exon_number "3"; gene_name "EML4"; ref_gene_id "ENSG00000143924";
chr2	StringTie	exon	42261121	42261294	1000	+	.	gene_id "MSTRG.93966"; transcript_id "ENST00000318522"; exon_number "4"; gene_name "EML4"; ref_gene_id "ENSG00000143924";
chr2	StringTie	exon	42263178	42263306	1000	+	.	gene_id "MSTRG.93966"; transcript_id "ENST00000318522"; exon_number "5"; gene_name "EML4"; ref_gene_id "ENSG00000143924";
chr2	StringTie	exon	42264706	42264731	1000	+	.	gene_id "MSTRG.93966"; transcript_id "ENST00000318522"; exon_number "6"; gene_name "EML4"; ref_gene_id "ENSG00000143924";
chr2	StringTie	exon	42280850	42280973	1000	+	.	gene_id "MSTRG.93966"; transcript_id "ENST00000318522"; exon_number "7"; gene_name "EML4"; ref_gene_id "ENSG00000143924";
chr2	StringTie	exon	42282823	42282972	1000	+	.	gene_id "MSTRG.93966"; transcript_id "ENST00000318522"; exon_number "8"; gene_name "EML4"; ref_gene_id "ENSG00000143924";
chr2	StringTie	exon	42284634	42284703	1000	+	.	gene_id "MSTRG.93966"; transcript_id "ENST00000318522"; exon_number "9"; gene_name "EML4"; ref_gene_id "ENSG00000143924";
chr2	StringTie	exon	42286269	42286379	1000	+	.	gene_id "MSTRG.93966"; transcript_id "ENST00000318522"; exon_number "10"; gene_name "EML4"; ref_gene_id "ENSG00000143924";
chr2	StringTie	exon	42288227	42288322	1000	+	.	gene_id "MSTRG.93966"; transcript_id "ENST00000318522"; exon_number "11"; gene_name "EML4"; ref_gene_id "ENSG00000143924";
chr2	StringTie	exon	42295125	42295259	1000	+	.	gene_id "MSTRG.93966"; transcript_id "ENST00000318522"; exon_number "12"; gene_name "EML4"; ref_gene_id "ENSG00000143924";
chr2	StringTie	exon	42295381	42295516	1000	+	.	gene_id "MSTRG.93966"; transcript_id "ENST00000318522"; exon_number "13"; gene_name "EML4"; ref_gene_id "ENSG00000143924";
chr2	StringTie	exon	42301241	42301392	1000	+	.	gene_id "MSTRG.93966"; transcript_id "ENST00000318522"; exon_number "14"; gene_name "EML4"; ref_gene_id "ENSG00000143924";
chr2	StringTie	exon	42303104	42303229	1000	+	.	gene_id "MSTRG.93966"; transcript_id "ENST00000318522"; exon_number "15"; gene_name "EML4"; ref_gene_id "ENSG00000143924";
chr2	StringTie	exon	42303315	42303446	1000	+	.	gene_id "MSTRG.93966"; transcript_id "ENST00000318522"; exon_number "16"; gene_name "EML4"; ref_gene_id "ENSG00000143924";
chr2	StringTie	exon	42304484	42304551	1000	+	.	gene_id "MSTRG.93966"; transcript_id "ENST00000318522"; exon_number "17"; gene_name "EML4"; ref_gene_id "ENSG00000143924";
chr2	StringTie	exon	42315962	42316050	1000	+	.	gene_id "MSTRG.93966"; transcript_id "ENST00000318522"; exon_number "18"; gene_name "EML4"; ref_gene_id "ENSG00000143924";
chr2	StringTie	exon	42317427	42317524	1000	+	.	gene_id "MSTRG.93966"; transcript_id "ENST00000318522"; exon_number "19"; gene_name "EML4"; ref_gene_id "ENSG00000143924";
chr2	StringTie	exon	42325467	42325554	1000	+	.	gene_id "MSTRG.93966"; transcript_id "ENST00000318522"; exon_number "20"; gene_name "EML4"; ref_gene_id "ENSG00000143924";
chr2	StringTie	exon	42326154	42326252	1000	+	.	gene_id "MSTRG.93966"; transcript_id "ENST00000318522"; exon_number "21"; gene_name "EML4"; ref_gene_id "ENSG00000143924";
chr2	StringTie	exon	42328886	42329016	1000	+	.	gene_id "MSTRG.93966"; transcript_id "ENST00000318522"; exon_number "22"; gene_name "EML4"; ref_gene_id "ENSG00000143924";
chr2	StringTie	exon	42329734	42332548	1000	+	.	gene_id "MSTRG.93966"; transcript_id "ENST00000318522"; exon_number "23"; gene_name "EML4"; ref_gene_id "ENSG00000143924";
chr2	StringTie	transcript	42169461	42330874	1000	+	.	gene_id "MSTRG.93966"; transcript_id "ENST00000401738"; gene_name "EML4"; ref_gene_id "ENSG00000143924";
chr2	StringTie	exon	42169461	42169636	1000	+	.	gene_id "MSTRG.93966"; transcript_id "ENST00000401738"; exon_number "1"; gene_name "EML4"; ref_gene_id "ENSG00000143924";
chr2	StringTie	exon	42245505	42245687	1000	+	.	gene_id "MSTRG.93966"; transcript_id "ENST00000401738"; exon_number "2"; gene_name "EML4"; ref_gene_id "ENSG00000143924";
chr2	StringTie	exon	42256501	42256630	1000	+	.	gene_id "MSTRG.93966"; transcript_id "ENST00000401738"; exon_number "3"; gene_name "EML4"; ref_gene_id "ENSG00000143924";
chr2	StringTie	exon	42261121	42261294	1000	+	.	gene_id "MSTRG.93966"; transcript_id "ENST00000401738"; exon_number "4"; gene_name "EML4"; ref_gene_id "ENSG00000143924";
chr2	StringTie	exon	42263178	42263306	1000	+	.	gene_id "MSTRG.93966"; transcript_id "ENST00000401738"; exon_number "5"; gene_name "EML4"; ref_gene_id "ENSG00000143924";
chr2	StringTie	exon	42264706	42264731	1000	+	.	gene_id "MSTRG.93966"; transcript_id "ENST00000401738"; exon_number "6"; gene_name "EML4"; ref_gene_id "ENSG00000143924";
chr2	StringTie	exon	42264919	42264951	1000	+	.	gene_id "MSTRG.93966"; transcript_id "ENST00000401738"; exon_number "7"; gene_name "EML4"; ref_gene_id "ENSG00000143924";
chr2	StringTie	exon	42280850	42280973	1000	+	.	gene_id "MSTRG.93966"; transcript_id "ENST00000401738"; exon_number "8"; gene_name "EML4"; ref_gene_id "ENSG00000143924";
chr2	StringTie	exon	42282823	42282972	1000	+	.	gene_id "MSTRG.93966"; transcript_id "ENST00000401738"; exon_number "9"; gene_name "EML4"; ref_gene_id "ENSG00000143924";
chr2	StringTie	exon	42284634	42284703	1000	+	.	gene_id "MSTRG.93966"; transcript_id "ENST00000401738"; exon_number "10"; gene_name "EML4"; ref_gene_id "ENSG00000143924";
chr2	StringTie	exon	42286269	42286379	1000	+	.	gene_id "MSTRG.93966"; transcript_id "ENST00000401738"; exon_number "11"; gene_name "EML4"; ref_gene_id "ENSG00000143924";
chr2	StringTie	exon	42288227	42288322	1000	+	.	gene_id "MSTRG.93966"; transcript_id "ENST00000401738"; exon_number "12"; gene_name "EML4"; ref_gene_id "ENSG00000143924";
chr2	StringTie	exon	42295125	42295259	1000	+	.	gene_id "MSTRG.93966"; transcript_id "ENST00000401738"; exon_number "13"; gene_name "EML4"; ref_gene_id "ENSG00000143924";
chr2	StringTie	exon	42295381	42295516	1000	+	.	gene_id "MSTRG.93966"; transcript_id "ENST00000401738"; exon_number "14"; gene_name "EML4"; ref_gene_id "ENSG00000143924";
chr2	StringTie	exon	42301241	42301392	1000	+	.	gene_id "MSTRG.93966"; transcript_id "ENST00000401738"; exon_number "15"; gene_name "EML4"; ref_gene_id "ENSG00000143924";
chr2	StringTie	exon	42303104	42303229	1000	+	.	gene_id "MSTRG.93966"; transcript_id "ENST00000401738"; exon_number "16"; gene_name "EML4"; ref_gene_id "ENSG00000143924";
chr2	StringTie	exon	42303315	42303446	1000	+	.	gene_id "MSTRG.93966"; transcript_id "ENST00000401738"; exon_number "17"; gene_name "EML4"; ref_gene_id "ENSG00000143924";
chr2	StringTie	exon	42304484	42304551	1000	+	.	gene_id "MSTRG.93966"; transcript_id "ENST00000401738"; exon_number "18"; gene_name "EML4"; ref_gene_id "ENSG00000143924";
chr2	StringTie	exon	42315962	42316050	1000	+	.	gene_id "MSTRG.93966"; transcript_id "ENST00000401738"; exon_number "19"; gene_name "EML4"; ref_gene_id "ENSG00000143924";
chr2	StringTie	exon	42317427	42317524	1000	+	.	gene_id "MSTRG.93966"; transcript_id "ENST00000401738"; exon_number "20"; gene_name "EML4"; ref_gene_id "ENSG00000143924";
chr2	StringTie	exon	42325467	42325554	1000	+	.	gene_id "MSTRG.93966"; transcript_id "ENST00000401738"; exon_number "21"; gene_name "EML4"; ref_gene_id "ENSG00000143924";
chr2	StringTie	exon	42326154	42326252	1000	+	.	gene_id "MSTRG.93966"; transcript_id "ENST00000401738"; exon_number "22"; gene_name "EML4"; ref_gene_id "ENSG00000143924";
chr2	StringTie	exon	42328886	42329016	1000	+	.	gene_id "MSTRG.93966"; transcript_id "ENST00000401738"; exon_number "23"; gene_name "EML4"; ref_gene_id "ENSG00000143924";
chr2	StringTie	exon	42329734	42330874	1000	+	.	gene_id "MSTRG.93966"; transcript_id "ENST00000401738"; exon_number "24"; gene_name "EML4"; ref_gene_id "ENSG00000143924";
chr2	StringTie	transcript	42169353	42330744	1000	+	.	gene_id "MSTRG.93966"; transcript_id "ENST00000402711"; gene_name "EML4"; ref_gene_id "ENSG00000143924";
chr2	StringTie	exon	42169353	42169636	1000	+	.	gene_id "MSTRG.93966"; transcript_id "ENST00000402711"; exon_number "1"; gene_name "EML4"; ref_gene_id "ENSG00000143924";
chr2	StringTie	exon	42245505	42245687	1000	+	.	gene_id "MSTRG.93966"; transcript_id "ENST00000402711"; exon_number "2"; gene_name "EML4"; ref_gene_id "ENSG00000143924";
chr2	StringTie	exon	42256501	42256630	1000	+	.	gene_id "MSTRG.93966"; transcript_id "ENST00000402711"; exon_number "3"; gene_name "EML4"; ref_gene_id "ENSG00000143924";
chr2	StringTie	exon	42263178	42263306	1000	+	.	gene_id "MSTRG.93966"; transcript_id "ENST00000402711"; exon_number "4"; gene_name "EML4"; ref_gene_id "ENSG00000143924";
chr2	StringTie	exon	42264706	42264731	1000	+	.	gene_id "MSTRG.93966"; transcript_id "ENST00000402711"; exon_number "5"; gene_name "EML4"; ref_gene_id "ENSG00000143924";
chr2	StringTie	exon	42280850	42280973	1000	+	.	gene_id "MSTRG.93966"; transcript_id "ENST00000402711"; exon_number "6"; gene_name "EML4"; ref_gene_id "ENSG00000143924";
chr2	StringTie	exon	42282823	42282972	1000	+	.	gene_id "MSTRG.93966"; transcript_id "ENST00000402711"; exon_number "7"; gene_name "EML4"; ref_gene_id "ENSG00000143924";
chr2	StringTie	exon	42284634	42284703	1000	+	.	gene_id "MSTRG.93966"; transcript_id "ENST00000402711"; exon_number "8"; gene_name "EML4"; ref_gene_id "ENSG00000143924";
chr2	StringTie	exon	42286269	42286379	1000	+	.	gene_id "MSTRG.93966"; transcript_id "ENST00000402711"; exon_number "9"; gene_name "EML4"; ref_gene_id "ENSG00000143924";
chr2	StringTie	exon	42288227	42288322	1000	+	.	gene_id "MSTRG.93966"; transcript_id "ENST00000402711"; exon_number "10"; gene_name "EML4"; ref_gene_id "ENSG00000143924";
chr2	StringTie	exon	42295125	42295259	1000	+	.	gene_id "MSTRG.93966"; transcript_id "ENST00000402711"; exon_number "11"; gene_name "EML4"; ref_gene_id "ENSG00000143924";
chr2	StringTie	exon	42295381	42295516	1000	+	.	gene_id "MSTRG.93966"; transcript_id "ENST00000402711"; exon_number "12"; gene_name "EML4"; ref_gene_id "ENSG00000143924";
chr2	StringTie	exon	42301241	42301392	1000	+	.	gene_id "MSTRG.93966"; transcript_id "ENST00000402711"; exon_number "13"; gene_name "EML4"; ref_gene_id "ENSG00000143924";
chr2	StringTie	exon	42303104	42303229	1000	+	.	gene_id "MSTRG.93966"; transcript_id "ENST00000402711"; exon_number "14"; gene_name "EML4"; ref_gene_id "ENSG00000143924";
chr2	StringTie	exon	42303315	42303446	1000	+	.	gene_id "MSTRG.93966"; transcript_id "ENST00000402711"; exon_number "15"; gene_name "EML4"; ref_gene_id "ENSG00000143924";
chr2	StringTie	exon	42304484	42304551	1000	+	.	gene_id "MSTRG.93966"; transcript_id "ENST00000402711"; exon_number "16"; gene_name "EML4"; ref_gene_id "ENSG00000143924";
chr2	StringTie	exon	42315962	42316050	1000	+	.	gene_id "MSTRG.93966"; transcript_id "ENST00000402711"; exon_number "17"; gene_name "EML4"; ref_gene_id "ENSG00000143924";
chr2	StringTie	exon	42317427	42317524	1000	+	.	gene_id "MSTRG.93966"; transcript_id "ENST00000402711"; exon_number "18"; gene_name "EML4"; ref_gene_id "ENSG00000143924";
chr2	StringTie	exon	42325467	42325554	1000	+	.	gene_id "MSTRG.93966"; transcript_id "ENST00000402711"; exon_number "19"; gene_name "EML4"; ref_gene_id "ENSG00000143924";
chr2	StringTie	exon	42326154	42326252	1000	+	.	gene_id "MSTRG.93966"; transcript_id "ENST00000402711"; exon_number "20"; gene_name "EML4"; ref_gene_id "ENSG00000143924";
chr2	StringTie	exon	42328886	42329016	1000	+	.	gene_id "MSTRG.93966"; transcript_id "ENST00000402711"; exon_number "21"; gene_name "EML4"; ref_gene_id "ENSG00000143924";
chr2	StringTie	exon	42329734	42330744	1000	+	.	gene_id "MSTRG.93966"; transcript_id "ENST00000402711"; exon_number "22"; gene_name "EML4"; ref_gene_id "ENSG00000143924";
chr2	StringTie	transcript	42285923	42332548	1000	+	.	gene_id "MSTRG.93966"; transcript_id "ENST00000406175"; gene_name "EML4"; ref_gene_id "ENSG00000143924";
chr2	StringTie	exon	42285923	42286379	1000	+	.	gene_id "MSTRG.93966"; transcript_id "ENST00000406175"; exon_number "1"; gene_name "EML4"; ref_gene_id "ENSG00000143924";
chr2	StringTie	exon	42288227	42288322	1000	+	.	gene_id "MSTRG.93966"; transcript_id "ENST00000406175"; exon_number "2"; gene_name "EML4"; ref_gene_id "ENSG00000143924";
chr2	StringTie	exon	42295125	42295259	1000	+	.	gene_id "MSTRG.93966"; transcript_id "ENST00000406175"; exon_number "3"; gene_name "EML4"; ref_gene_id "ENSG00000143924";
chr2	StringTie	exon	42295381	42295516	1000	+	.	gene_id "MSTRG.93966"; transcript_id "ENST00000406175"; exon_number "4"; gene_name "EML4"; ref_gene_id "ENSG00000143924";
chr2	StringTie	exon	42301241	42301392	1000	+	.	gene_id "MSTRG.93966"; transcript_id "ENST00000406175"; exon_number "5"; gene_name "EML4"; ref_gene_id "ENSG00000143924";
chr2	StringTie	exon	42303104	42303229	1000	+	.	gene_id "MSTRG.93966"; transcript_id "ENST00000406175"; exon_number "6"; gene_name "EML4"; ref_gene_id "ENSG00000143924";
chr2	StringTie	exon	42303315	42303446	1000	+	.	gene_id "MSTRG.93966"; transcript_id "ENST00000406175"; exon_number "7"; gene_name "EML4"; ref_gene_id "ENSG00000143924";
chr2	StringTie	exon	42304484	42304551	1000	+	.	gene_id "MSTRG.93966"; transcript_id "ENST00000406175"; exon_number "8"; gene_name "EML4"; ref_gene_id "ENSG00000143924";
chr2	StringTie	exon	42315962	42316050	1000	+	.	gene_id "MSTRG.93966"; transcript_id "ENST00000406175"; exon_number "9"; gene_name "EML4"; ref_gene_id "ENSG00000143924";
chr2	StringTie	exon	42317427	42317524	1000	+	.	gene_id "MSTRG.93966"; transcript_id "ENST00000406175"; exon_number "10"; gene_name "EML4"; ref_gene_id "ENSG00000143924";
chr2	StringTie	exon	42325467	42325554	1000	+	.	gene_id "MSTRG.93966"; transcript_id "ENST00000406175"; exon_number "11"; gene_name "EML4"; ref_gene_id "ENSG00000143924";
chr2	StringTie	exon	42326154	42326252	1000	+	.	gene_id "MSTRG.93966"; transcript_id "ENST00000406175"; exon_number "12"; gene_name "EML4"; ref_gene_id "ENSG00000143924";
chr2	StringTie	exon	42328886	42329016	1000	+	.	gene_id "MSTRG.93966"; transcript_id "ENST00000406175"; exon_number "13"; gene_name "EML4"; ref_gene_id "ENSG00000143924";
chr2	StringTie	exon	42329734	42332548	1000	+	.	gene_id "MSTRG.93966"; transcript_id "ENST00000406175"; exon_number "14"; gene_name "EML4"; ref_gene_id "ENSG00000143924";
chr2	StringTie	transcript	42169381	42261513	1000	+	.	gene_id "MSTRG.93966"; transcript_id "ENST00000409040"; gene_name "EML4"; ref_gene_id "ENSG00000143924";
chr2	StringTie	exon	42169381	42169636	1000	+	.	gene_id "MSTRG.93966"; transcript_id "ENST00000409040"; exon_number "1"; gene_name "EML4"; ref_gene_id "ENSG00000143924";
chr2	StringTie	exon	42245505	42245687	1000	+	.	gene_id "MSTRG.93966"; transcript_id "ENST00000409040"; exon_number "2"; gene_name "EML4"; ref_gene_id "ENSG00000143924";
chr2	StringTie	exon	42256501	42256630	1000	+	.	gene_id "MSTRG.93966"; transcript_id "ENST00000409040"; exon_number "3"; gene_name "EML4"; ref_gene_id "ENSG00000143924";
chr2	StringTie	exon	42261121	42261513	1000	+	.	gene_id "MSTRG.93966"; transcript_id "ENST00000409040"; exon_number "4"; gene_name "EML4"; ref_gene_id "ENSG00000143924";
chr2	StringTie	transcript	42317474	42319998	1000	+	.	gene_id "MSTRG.93966"; transcript_id "ENST00000472632"; gene_name "EML4"; ref_gene_id "ENSG00000143924";
chr2	StringTie	exon	42317474	42317524	1000	+	.	gene_id "MSTRG.93966"; transcript_id "ENST00000472632"; exon_number "1"; gene_name "EML4"; ref_gene_id "ENSG00000143924";
chr2	StringTie	exon	42319535	42319998	1000	+	.	gene_id "MSTRG.93966"; transcript_id "ENST00000472632"; exon_number "2"; gene_name "EML4"; ref_gene_id "ENSG00000143924";
chr2	StringTie	transcript	42282909	42289913	1000	+	.	gene_id "MSTRG.93966"; transcript_id "ENST00000480320"; gene_name "EML4"; ref_gene_id "ENSG00000143924";
chr2	StringTie	exon	42282909	42282972	1000	+	.	gene_id "MSTRG.93966"; transcript_id "ENST00000480320"; exon_number "1"; gene_name "EML4"; ref_gene_id "ENSG00000143924";
chr2	StringTie	exon	42284634	42284703	1000	+	.	gene_id "MSTRG.93966"; transcript_id "ENST00000480320"; exon_number "2"; gene_name "EML4"; ref_gene_id "ENSG00000143924";
chr2	StringTie	exon	42286269	42286379	1000	+	.	gene_id "MSTRG.93966"; transcript_id "ENST00000480320"; exon_number "3"; gene_name "EML4"; ref_gene_id "ENSG00000143924";
chr2	StringTie	exon	42288227	42289913	1000	+	.	gene_id "MSTRG.93966"; transcript_id "ENST00000480320"; exon_number "4"; gene_name "EML4"; ref_gene_id "ENSG00000143924";
chr2	StringTie	transcript	42169391	42245688	1000	+	.	gene_id "MSTRG.93966"; transcript_id "ENST00000482660"; gene_name "EML4"; ref_gene_id "ENSG00000143924";
chr2	StringTie	exon	42169391	42169636	1000	+	.	gene_id "MSTRG.93966"; transcript_id "ENST00000482660"; exon_number "1"; gene_name "EML4"; ref_gene_id "ENSG00000143924";
chr2	StringTie	exon	42207929	42208082	1000	+	.	gene_id "MSTRG.93966"; transcript_id "ENST00000482660"; exon_number "2"; gene_name "EML4"; ref_gene_id "ENSG00000143924";
chr2	StringTie	exon	42245505	42245688	1000	+	.	gene_id "MSTRG.93966"; transcript_id "ENST00000482660"; exon_number "3"; gene_name "EML4"; ref_gene_id "ENSG00000143924";
chr2	StringTie	transcript	42168905	42219709	1000	+	.	gene_id "MSTRG.93966"; transcript_id "MSTRG.93966.1";
chr2	StringTie	exon	42168905	42169636	1000	+	.	gene_id "MSTRG.93966"; transcript_id "MSTRG.93966.1"; exon_number "1";
chr2	StringTie	exon	42187234	42187327	1000	+	.	gene_id "MSTRG.93966"; transcript_id "MSTRG.93966.1"; exon_number "2";
chr2	StringTie	exon	42207929	42208082	1000	+	.	gene_id "MSTRG.93966"; transcript_id "MSTRG.93966.1"; exon_number "3";
chr2	StringTie	exon	42210180	42210457	1000	+	.	gene_id "MSTRG.93966"; transcript_id "MSTRG.93966.1"; exon_number "4";
chr2	StringTie	exon	42219611	42219709	1000	+	.	gene_id "MSTRG.93966"; transcript_id "MSTRG.93966.1"; exon_number "5";
chr2	StringTie	transcript	42169339	42176053	1000	+	.	gene_id "MSTRG.93966"; transcript_id "MSTRG.93966.10";
chr2	StringTie	exon	42169339	42169636	1000	+	.	gene_id "MSTRG.93966"; transcript_id "MSTRG.93966.10"; exon_number "1";
chr2	StringTie	exon	42176025	42176053	1000	+	.	gene_id "MSTRG.93966"; transcript_id "MSTRG.93966.10"; exon_number "2";
chr2	StringTie	transcript	42169349	42333544	1000	+	.	gene_id "MSTRG.93966"; transcript_id "MSTRG.93966.11";
chr2	StringTie	exon	42169349	42169636	1000	+	.	gene_id "MSTRG.93966"; transcript_id "MSTRG.93966.11"; exon_number "1";
chr2	StringTie	exon	42245505	42245687	1000	+	.	gene_id "MSTRG.93966"; transcript_id "MSTRG.93966.11"; exon_number "2";
chr2	StringTie	exon	42256501	42256630	1000	+	.	gene_id "MSTRG.93966"; transcript_id "MSTRG.93966.11"; exon_number "3";
chr2	StringTie	exon	42261121	42261294	1000	+	.	gene_id "MSTRG.93966"; transcript_id "MSTRG.93966.11"; exon_number "4";
chr2	StringTie	exon	42263178	42263306	1000	+	.	gene_id "MSTRG.93966"; transcript_id "MSTRG.93966.11"; exon_number "5";
chr2	StringTie	exon	42264706	42264731	1000	+	.	gene_id "MSTRG.93966"; transcript_id "MSTRG.93966.11"; exon_number "6";
chr2	StringTie	exon	42280850	42280973	1000	+	.	gene_id "MSTRG.93966"; transcript_id "MSTRG.93966.11"; exon_number "7";
chr2	StringTie	exon	42282823	42282972	1000	+	.	gene_id "MSTRG.93966"; transcript_id "MSTRG.93966.11"; exon_number "8";
chr2	StringTie	exon	42284634	42286379	1000	+	.	gene_id "MSTRG.93966"; transcript_id "MSTRG.93966.11"; exon_number "9";
chr2	StringTie	exon	42288227	42288322	1000	+	.	gene_id "MSTRG.93966"; transcript_id "MSTRG.93966.11"; exon_number "10";
chr2	StringTie	exon	42295125	42295259	1000	+	.	gene_id "MSTRG.93966"; transcript_id "MSTRG.93966.11"; exon_number "11";
chr2	StringTie	exon	42295381	42295516	1000	+	.	gene_id "MSTRG.93966"; transcript_id "MSTRG.93966.11"; exon_number "12";
chr2	StringTie	exon	42301241	42301392	1000	+	.	gene_id "MSTRG.93966"; transcript_id "MSTRG.93966.11"; exon_number "13";
chr2	StringTie	exon	42303104	42303229	1000	+	.	gene_id "MSTRG.93966"; transcript_id "MSTRG.93966.11"; exon_number "14";
chr2	StringTie	exon	42303315	42303446	1000	+	.	gene_id "MSTRG.93966"; transcript_id "MSTRG.93966.11"; exon_number "15";
chr2	StringTie	exon	42304484	42304551	1000	+	.	gene_id "MSTRG.93966"; transcript_id "MSTRG.93966.11"; exon_number "16";
chr2	StringTie	exon	42315962	42316050	1000	+	.	gene_id "MSTRG.93966"; transcript_id "MSTRG.93966.11"; exon_number "17";
chr2	StringTie	exon	42317427	42317524	1000	+	.	gene_id "MSTRG.93966"; transcript_id "MSTRG.93966.11"; exon_number "18";
chr2	StringTie	exon	42325467	42325554	1000	+	.	gene_id "MSTRG.93966"; transcript_id "MSTRG.93966.11"; exon_number "19";
chr2	StringTie	exon	42326154	42326252	1000	+	.	gene_id "MSTRG.93966"; transcript_id "MSTRG.93966.11"; exon_number "20";
chr2	StringTie	exon	42328886	42329016	1000	+	.	gene_id "MSTRG.93966"; transcript_id "MSTRG.93966.11"; exon_number "21";
chr2	StringTie	exon	42329734	42333544	1000	+	.	gene_id "MSTRG.93966"; transcript_id "MSTRG.93966.11"; exon_number "22";
chr2	StringTie	transcript	42169354	42171528	1000	+	.	gene_id "MSTRG.93966"; transcript_id "MSTRG.93966.14";
chr2	StringTie	exon	42169354	42169636	1000	+	.	gene_id "MSTRG.93966"; transcript_id "MSTRG.93966.14"; exon_number "1";
chr2	StringTie	exon	42171507	42171528	1000	+	.	gene_id "MSTRG.93966"; transcript_id "MSTRG.93966.14"; exon_number "2";
chr2	StringTie	transcript	42169359	42333420	1000	+	.	gene_id "MSTRG.93966"; transcript_id "MSTRG.93966.15";
chr2	StringTie	exon	42169359	42169636	1000	+	.	gene_id "MSTRG.93966"; transcript_id "MSTRG.93966.15"; exon_number "1";
chr2	StringTie	exon	42245505	42245687	1000	+	.	gene_id "MSTRG.93966"; transcript_id "MSTRG.93966.15"; exon_number "2";
chr2	StringTie	exon	42256501	42256630	1000	+	.	gene_id "MSTRG.93966"; transcript_id "MSTRG.93966.15"; exon_number "3";
chr2	StringTie	exon	42261121	42261294	1000	+	.	gene_id "MSTRG.93966"; transcript_id "MSTRG.93966.15"; exon_number "4";
chr2	StringTie	exon	42263178	42263306	1000	+	.	gene_id "MSTRG.93966"; transcript_id "MSTRG.93966.15"; exon_number "5";
chr2	StringTie	exon	42264706	42264731	1000	+	.	gene_id "MSTRG.93966"; transcript_id "MSTRG.93966.15"; exon_number "6";
chr2	StringTie	exon	42280850	42280973	1000	+	.	gene_id "MSTRG.93966"; transcript_id "MSTRG.93966.15"; exon_number "7";
chr2	StringTie	exon	42282823	42282972	1000	+	.	gene_id "MSTRG.93966"; transcript_id "MSTRG.93966.15"; exon_number "8";
chr2	StringTie	exon	42284634	42286379	1000	+	.	gene_id "MSTRG.93966"; transcript_id "MSTRG.93966.15"; exon_number "9";
chr2	StringTie	exon	42288227	42288322	1000	+	.	gene_id "MSTRG.93966"; transcript_id "MSTRG.93966.15"; exon_number "10";
chr2	StringTie	exon	42295125	42295259	1000	+	.	gene_id "MSTRG.93966"; transcript_id "MSTRG.93966.15"; exon_number "11";
chr2	StringTie	exon	42295381	42295516	1000	+	.	gene_id "MSTRG.93966"; transcript_id "MSTRG.93966.15"; exon_number "12";
chr2	StringTie	exon	42301241	42301392	1000	+	.	gene_id "MSTRG.93966"; transcript_id "MSTRG.93966.15"; exon_number "13";
chr2	StringTie	exon	42303104	42303229	1000	+	.	gene_id "MSTRG.93966"; transcript_id "MSTRG.93966.15"; exon_number "14";
chr2	StringTie	exon	42303315	42303446	1000	+	.	gene_id "MSTRG.93966"; transcript_id "MSTRG.93966.15"; exon_number "15";
chr2	StringTie	exon	42304484	42304551	1000	+	.	gene_id "MSTRG.93966"; transcript_id "MSTRG.93966.15"; exon_number "16";
chr2	StringTie	exon	42315962	42316050	1000	+	.	gene_id "MSTRG.93966"; transcript_id "MSTRG.93966.15"; exon_number "17";
chr2	StringTie	exon	42317427	42317524	1000	+	.	gene_id "MSTRG.93966"; transcript_id "MSTRG.93966.15"; exon_number "18";
chr2	StringTie	exon	42325467	42325554	1000	+	.	gene_id "MSTRG.93966"; transcript_id "MSTRG.93966.15"; exon_number "19";
chr2	StringTie	exon	42326045	42326252	1000	+	.	gene_id "MSTRG.93966"; transcript_id "MSTRG.93966.15"; exon_number "20";
chr2	StringTie	exon	42328886	42329016	1000	+	.	gene_id "MSTRG.93966"; transcript_id "MSTRG.93966.15"; exon_number "21";
chr2	StringTie	exon	42329734	42333420	1000	+	.	gene_id "MSTRG.93966"; transcript_id "MSTRG.93966.15"; exon_number "22";
chr2	StringTie	transcript	42169359	42179332	1000	+	.	gene_id "MSTRG.93966"; transcript_id "MSTRG.93966.16";
chr2	StringTie	exon	42169359	42169636	1000	+	.	gene_id "MSTRG.93966"; transcript_id "MSTRG.93966.16"; exon_number "1";
chr2	StringTie	exon	42179316	42179332	1000	+	.	gene_id "MSTRG.93966"; transcript_id "MSTRG.93966.16"; exon_number "2";
chr2	StringTie	transcript	42169361	42179436	1000	+	.	gene_id "MSTRG.93966"; transcript_id "MSTRG.93966.17";
chr2	StringTie	exon	42169361	42169674	1000	+	.	gene_id "MSTRG.93966"; transcript_id "MSTRG.93966.17"; exon_number "1";
chr2	StringTie	exon	42179316	42179436	1000	+	.	gene_id "MSTRG.93966"; transcript_id "MSTRG.93966.17"; exon_number "2";
chr2	StringTie	transcript	42169366	42332896	1000	+	.	gene_id "MSTRG.93966"; transcript_id "MSTRG.93966.18";
chr2	StringTie	exon	42169366	42169636	1000	+	.	gene_id "MSTRG.93966"; transcript_id "MSTRG.93966.18"; exon_number "1";
chr2	StringTie	exon	42207929	42208082	1000	+	.	gene_id "MSTRG.93966"; transcript_id "MSTRG.93966.18"; exon_number "2";
chr2	StringTie	exon	42245505	42245687	1000	+	.	gene_id "MSTRG.93966"; transcript_id "MSTRG.93966.18"; exon_number "3";
chr2	StringTie	exon	42256501	42256630	1000	+	.	gene_id "MSTRG.93966"; transcript_id "MSTRG.93966.18"; exon_number "4";
chr2	StringTie	exon	42261121	42261294	1000	+	.	gene_id "MSTRG.93966"; transcript_id "MSTRG.93966.18"; exon_number "5";
chr2	StringTie	exon	42263178	42263306	1000	+	.	gene_id "MSTRG.93966"; transcript_id "MSTRG.93966.18"; exon_number "6";
chr2	StringTie	exon	42264706	42264731	1000	+	.	gene_id "MSTRG.93966"; transcript_id "MSTRG.93966.18"; exon_number "7";
chr2	StringTie	exon	42264919	42264951	1000	+	.	gene_id "MSTRG.93966"; transcript_id "MSTRG.93966.18"; exon_number "8";
chr2	StringTie	exon	42280850	42280973	1000	+	.	gene_id "MSTRG.93966"; transcript_id "MSTRG.93966.18"; exon_number "9";
chr2	StringTie	exon	42282823	42282972	1000	+	.	gene_id "MSTRG.93966"; transcript_id "MSTRG.93966.18"; exon_number "10";
chr2	StringTie	exon	42284634	42286379	1000	+	.	gene_id "MSTRG.93966"; transcript_id "MSTRG.93966.18"; exon_number "11";
chr2	StringTie	exon	42288227	42288322	1000	+	.	gene_id "MSTRG.93966"; transcript_id "MSTRG.93966.18"; exon_number "12";
chr2	StringTie	exon	42295125	42295259	1000	+	.	gene_id "MSTRG.93966"; transcript_id "MSTRG.93966.18"; exon_number "13";
chr2	StringTie	exon	42295381	42295516	1000	+	.	gene_id "MSTRG.93966"; transcript_id "MSTRG.93966.18"; exon_number "14";
chr2	StringTie	exon	42301241	42301392	1000	+	.	gene_id "MSTRG.93966"; transcript_id "MSTRG.93966.18"; exon_number "15";
chr2	StringTie	exon	42303104	42303229	1000	+	.	gene_id "MSTRG.93966"; transcript_id "MSTRG.93966.18"; exon_number "16";
chr2	StringTie	exon	42303315	42303446	1000	+	.	gene_id "MSTRG.93966"; transcript_id "MSTRG.93966.18"; exon_number "17";
chr2	StringTie	exon	42304484	42304551	1000	+	.	gene_id "MSTRG.93966"; transcript_id "MSTRG.93966.18"; exon_number "18";
chr2	StringTie	exon	42315962	42316050	1000	+	.	gene_id "MSTRG.93966"; transcript_id "MSTRG.93966.18"; exon_number "19";
chr2	StringTie	exon	42317427	42317524	1000	+	.	gene_id "MSTRG.93966"; transcript_id "MSTRG.93966.18"; exon_number "20";
chr2	StringTie	exon	42325467	42325554	1000	+	.	gene_id "MSTRG.93966"; transcript_id "MSTRG.93966.18"; exon_number "21";
chr2	StringTie	exon	42326154	42326252	1000	+	.	gene_id "MSTRG.93966"; transcript_id "MSTRG.93966.18"; exon_number "22";
chr2	StringTie	exon	42328886	42329016	1000	+	.	gene_id "MSTRG.93966"; transcript_id "MSTRG.93966.18"; exon_number "23";
chr2	StringTie	exon	42329734	42332896	1000	+	.	gene_id "MSTRG.93966"; transcript_id "MSTRG.93966.18"; exon_number "24";
chr2	StringTie	transcript	42169381	42333326	1000	+	.	gene_id "MSTRG.93966"; transcript_id "MSTRG.93966.19";
chr2	StringTie	exon	42169381	42169636	1000	+	.	gene_id "MSTRG.93966"; transcript_id "MSTRG.93966.19"; exon_number "1";
chr2	StringTie	exon	42245505	42245687	1000	+	.	gene_id "MSTRG.93966"; transcript_id "MSTRG.93966.19"; exon_number "2";
chr2	StringTie	exon	42256501	42256630	1000	+	.	gene_id "MSTRG.93966"; transcript_id "MSTRG.93966.19"; exon_number "3";
chr2	StringTie	exon	42261121	42261294	1000	+	.	gene_id "MSTRG.93966"; transcript_id "MSTRG.93966.19"; exon_number "4";
chr2	StringTie	exon	42263178	42263306	1000	+	.	gene_id "MSTRG.93966"; transcript_id "MSTRG.93966.19"; exon_number "5";
chr2	StringTie	exon	42264706	42264731	1000	+	.	gene_id "MSTRG.93966"; transcript_id "MSTRG.93966.19"; exon_number "6";
chr2	StringTie	exon	42264919	42264951	1000	+	.	gene_id "MSTRG.93966"; transcript_id "MSTRG.93966.19"; exon_number "7";
chr2	StringTie	exon	42280850	42280973	1000	+	.	gene_id "MSTRG.93966"; transcript_id "MSTRG.93966.19"; exon_number "8";
chr2	StringTie	exon	42282823	42282972	1000	+	.	gene_id "MSTRG.93966"; transcript_id "MSTRG.93966.19"; exon_number "9";
chr2	StringTie	exon	42284634	42286379	1000	+	.	gene_id "MSTRG.93966"; transcript_id "MSTRG.93966.19"; exon_number "10";
chr2	StringTie	exon	42288227	42288322	1000	+	.	gene_id "MSTRG.93966"; transcript_id "MSTRG.93966.19"; exon_number "11";
chr2	StringTie	exon	42295125	42295259	1000	+	.	gene_id "MSTRG.93966"; transcript_id "MSTRG.93966.19"; exon_number "12";
chr2	StringTie	exon	42295381	42295516	1000	+	.	gene_id "MSTRG.93966"; transcript_id "MSTRG.93966.19"; exon_number "13";
chr2	StringTie	exon	42301241	42301392	1000	+	.	gene_id "MSTRG.93966"; transcript_id "MSTRG.93966.19"; exon_number "14";
chr2	StringTie	exon	42303104	42303229	1000	+	.	gene_id "MSTRG.93966"; transcript_id "MSTRG.93966.19"; exon_number "15";
chr2	StringTie	exon	42303315	42303446	1000	+	.	gene_id "MSTRG.93966"; transcript_id "MSTRG.93966.19"; exon_number "16";
chr2	StringTie	exon	42304484	42304551	1000	+	.	gene_id "MSTRG.93966"; transcript_id "MSTRG.93966.19"; exon_number "17";
chr2	StringTie	exon	42315962	42316050	1000	+	.	gene_id "MSTRG.93966"; transcript_id "MSTRG.93966.19"; exon_number "18";
chr2	StringTie	exon	42317427	42317524	1000	+	.	gene_id "MSTRG.93966"; transcript_id "MSTRG.93966.19"; exon_number "19";
chr2	StringTie	exon	42325467	42325554	1000	+	.	gene_id "MSTRG.93966"; transcript_id "MSTRG.93966.19"; exon_number "20";
chr2	StringTie	exon	42326154	42326252	1000	+	.	gene_id "MSTRG.93966"; transcript_id "MSTRG.93966.19"; exon_number "21";
chr2	StringTie	exon	42328886	42329016	1000	+	.	gene_id "MSTRG.93966"; transcript_id "MSTRG.93966.19"; exon_number "22";
chr2	StringTie	exon	42329734	42333326	1000	+	.	gene_id "MSTRG.93966"; transcript_id "MSTRG.93966.19"; exon_number "23";
chr2	StringTie	transcript	42168947	42332637	1000	+	.	gene_id "MSTRG.93966"; transcript_id "MSTRG.93966.2";
chr2	StringTie	exon	42168947	42169636	1000	+	.	gene_id "MSTRG.93966"; transcript_id "MSTRG.93966.2"; exon_number "1";
chr2	StringTie	exon	42245505	42245687	1000	+	.	gene_id "MSTRG.93966"; transcript_id "MSTRG.93966.2"; exon_number "2";
chr2	StringTie	exon	42256501	42256630	1000	+	.	gene_id "MSTRG.93966"; transcript_id "MSTRG.93966.2"; exon_number "3";
chr2	StringTie	exon	42261121	42261294	1000	+	.	gene_id "MSTRG.93966"; transcript_id "MSTRG.93966.2"; exon_number "4";
chr2	StringTie	exon	42263178	42263306	1000	+	.	gene_id "MSTRG.93966"; transcript_id "MSTRG.93966.2"; exon_number "5";
chr2	StringTie	exon	42264706	42264731	1000	+	.	gene_id "MSTRG.93966"; transcript_id "MSTRG.93966.2"; exon_number "6";
chr2	StringTie	exon	42280850	42280973	1000	+	.	gene_id "MSTRG.93966"; transcript_id "MSTRG.93966.2"; exon_number "7";
chr2	StringTie	exon	42282823	42282972	1000	+	.	gene_id "MSTRG.93966"; transcript_id "MSTRG.93966.2"; exon_number "8";
chr2	StringTie	exon	42284634	42284703	1000	+	.	gene_id "MSTRG.93966"; transcript_id "MSTRG.93966.2"; exon_number "9";
chr2	StringTie	exon	42286323	42286379	1000	+	.	gene_id "MSTRG.93966"; transcript_id "MSTRG.93966.2"; exon_number "10";
chr2	StringTie	exon	42288227	42288322	1000	+	.	gene_id "MSTRG.93966"; transcript_id "MSTRG.93966.2"; exon_number "11";
chr2	StringTie	exon	42295125	42295259	1000	+	.	gene_id "MSTRG.93966"; transcript_id "MSTRG.93966.2"; exon_number "12";
chr2	StringTie	exon	42295381	42295516	1000	+	.	gene_id "MSTRG.93966"; transcript_id "MSTRG.93966.2"; exon_number "13";
chr2	StringTie	exon	42301241	42301392	1000	+	.	gene_id "MSTRG.93966"; transcript_id "MSTRG.93966.2"; exon_number "14";
chr2	StringTie	exon	42303104	42303229	1000	+	.	gene_id "MSTRG.93966"; transcript_id "MSTRG.93966.2"; exon_number "15";
chr2	StringTie	exon	42303315	42303446	1000	+	.	gene_id "MSTRG.93966"; transcript_id "MSTRG.93966.2"; exon_number "16";
chr2	StringTie	exon	42304484	42304551	1000	+	.	gene_id "MSTRG.93966"; transcript_id "MSTRG.93966.2"; exon_number "17";
chr2	StringTie	exon	42315962	42316050	1000	+	.	gene_id "MSTRG.93966"; transcript_id "MSTRG.93966.2"; exon_number "18";
chr2	StringTie	exon	42317427	42317524	1000	+	.	gene_id "MSTRG.93966"; transcript_id "MSTRG.93966.2"; exon_number "19";
chr2	StringTie	exon	42325467	42325554	1000	+	.	gene_id "MSTRG.93966"; transcript_id "MSTRG.93966.2"; exon_number "20";
chr2	StringTie	exon	42326154	42326252	1000	+	.	gene_id "MSTRG.93966"; transcript_id "MSTRG.93966.2"; exon_number "21";
chr2	StringTie	exon	42328886	42329016	1000	+	.	gene_id "MSTRG.93966"; transcript_id "MSTRG.93966.2"; exon_number "22";
chr2	StringTie	exon	42329734	42332637	1000	+	.	gene_id "MSTRG.93966"; transcript_id "MSTRG.93966.2"; exon_number "23";
chr2	StringTie	transcript	42169391	42333519	1000	+	.	gene_id "MSTRG.93966"; transcript_id "MSTRG.93966.21";
chr2	StringTie	exon	42169391	42169636	1000	+	.	gene_id "MSTRG.93966"; transcript_id "MSTRG.93966.21"; exon_number "1";
chr2	StringTie	exon	42207929	42208082	1000	+	.	gene_id "MSTRG.93966"; transcript_id "MSTRG.93966.21"; exon_number "2";
chr2	StringTie	exon	42245505	42245687	1000	+	.	gene_id "MSTRG.93966"; transcript_id "MSTRG.93966.21"; exon_number "3";
chr2	StringTie	exon	42256501	42256630	1000	+	.	gene_id "MSTRG.93966"; transcript_id "MSTRG.93966.21"; exon_number "4";
chr2	StringTie	exon	42261121	42261294	1000	+	.	gene_id "MSTRG.93966"; transcript_id "MSTRG.93966.21"; exon_number "5";
chr2	StringTie	exon	42263178	42263306	1000	+	.	gene_id "MSTRG.93966"; transcript_id "MSTRG.93966.21"; exon_number "6";
chr2	StringTie	exon	42264706	42264731	1000	+	.	gene_id "MSTRG.93966"; transcript_id "MSTRG.93966.21"; exon_number "7";
chr2	StringTie	exon	42280850	42280973	1000	+	.	gene_id "MSTRG.93966"; transcript_id "MSTRG.93966.21"; exon_number "8";
chr2	StringTie	exon	42282823	42286379	1000	+	.	gene_id "MSTRG.93966"; transcript_id "MSTRG.93966.21"; exon_number "9";
chr2	StringTie	exon	42288227	42288322	1000	+	.	gene_id "MSTRG.93966"; transcript_id "MSTRG.93966.21"; exon_number "10";
chr2	StringTie	exon	42295125	42295259	1000	+	.	gene_id "MSTRG.93966"; transcript_id "MSTRG.93966.21"; exon_number "11";
chr2	StringTie	exon	42295381	42295516	1000	+	.	gene_id "MSTRG.93966"; transcript_id "MSTRG.93966.21"; exon_number "12";
chr2	StringTie	exon	42301241	42301392	1000	+	.	gene_id "MSTRG.93966"; transcript_id "MSTRG.93966.21"; exon_number "13";
chr2	StringTie	exon	42303104	42303229	1000	+	.	gene_id "MSTRG.93966"; transcript_id "MSTRG.93966.21"; exon_number "14";
chr2	StringTie	exon	42303315	42303446	1000	+	.	gene_id "MSTRG.93966"; transcript_id "MSTRG.93966.21"; exon_number "15";
chr2	StringTie	exon	42304484	42304551	1000	+	.	gene_id "MSTRG.93966"; transcript_id "MSTRG.93966.21"; exon_number "16";
chr2	StringTie	exon	42315962	42316050	1000	+	.	gene_id "MSTRG.93966"; transcript_id "MSTRG.93966.21"; exon_number "17";
chr2	StringTie	exon	42317427	42317524	1000	+	.	gene_id "MSTRG.93966"; transcript_id "MSTRG.93966.21"; exon_number "18";
chr2	StringTie	exon	42325467	42325554	1000	+	.	gene_id "MSTRG.93966"; transcript_id "MSTRG.93966.21"; exon_number "19";
chr2	StringTie	exon	42326154	42326252	1000	+	.	gene_id "MSTRG.93966"; transcript_id "MSTRG.93966.21"; exon_number "20";
chr2	StringTie	exon	42328886	42329016	1000	+	.	gene_id "MSTRG.93966"; transcript_id "MSTRG.93966.21"; exon_number "21";
chr2	StringTie	exon	42329734	42333519	1000	+	.	gene_id "MSTRG.93966"; transcript_id "MSTRG.93966.21"; exon_number "22";
chr2	StringTie	transcript	42169391	42332764	1000	+	.	gene_id "MSTRG.93966"; transcript_id "MSTRG.93966.22";
chr2	StringTie	exon	42169391	42169636	1000	+	.	gene_id "MSTRG.93966"; transcript_id "MSTRG.93966.22"; exon_number "1";
chr2	StringTie	exon	42207929	42208082	1000	+	.	gene_id "MSTRG.93966"; transcript_id "MSTRG.93966.22"; exon_number "2";
chr2	StringTie	exon	42245505	42245687	1000	+	.	gene_id "MSTRG.93966"; transcript_id "MSTRG.93966.22"; exon_number "3";
chr2	StringTie	exon	42256501	42256630	1000	+	.	gene_id "MSTRG.93966"; transcript_id "MSTRG.93966.22"; exon_number "4";
chr2	StringTie	exon	42261121	42261294	1000	+	.	gene_id "MSTRG.93966"; transcript_id "MSTRG.93966.22"; exon_number "5";
chr2	StringTie	exon	42263178	42263306	1000	+	.	gene_id "MSTRG.93966"; transcript_id "MSTRG.93966.22"; exon_number "6";
chr2	StringTie	exon	42264706	42264731	1000	+	.	gene_id "MSTRG.93966"; transcript_id "MSTRG.93966.22"; exon_number "7";
chr2	StringTie	exon	42280850	42280973	1000	+	.	gene_id "MSTRG.93966"; transcript_id "MSTRG.93966.22"; exon_number "8";
chr2	StringTie	exon	42282823	42282972	1000	+	.	gene_id "MSTRG.93966"; transcript_id "MSTRG.93966.22"; exon_number "9";
chr2	StringTie	exon	42284634	42286379	1000	+	.	gene_id "MSTRG.93966"; transcript_id "MSTRG.93966.22"; exon_number "10";
chr2	StringTie	exon	42288227	42288322	1000	+	.	gene_id "MSTRG.93966"; transcript_id "MSTRG.93966.22"; exon_number "11";
chr2	StringTie	exon	42295125	42295259	1000	+	.	gene_id "MSTRG.93966"; transcript_id "MSTRG.93966.22"; exon_number "12";
chr2	StringTie	exon	42295381	42295516	1000	+	.	gene_id "MSTRG.93966"; transcript_id "MSTRG.93966.22"; exon_number "13";
chr2	StringTie	exon	42301241	42301392	1000	+	.	gene_id "MSTRG.93966"; transcript_id "MSTRG.93966.22"; exon_number "14";
chr2	StringTie	exon	42303104	42303229	1000	+	.	gene_id "MSTRG.93966"; transcript_id "MSTRG.93966.22"; exon_number "15";
chr2	StringTie	exon	42303315	42303446	1000	+	.	gene_id "MSTRG.93966"; transcript_id "MSTRG.93966.22"; exon_number "16";
chr2	StringTie	exon	42304484	42304551	1000	+	.	gene_id "MSTRG.93966"; transcript_id "MSTRG.93966.22"; exon_number "17";
chr2	StringTie	exon	42315962	42316050	1000	+	.	gene_id "MSTRG.93966"; transcript_id "MSTRG.93966.22"; exon_number "18";
chr2	StringTie	exon	42317427	42317524	1000	+	.	gene_id "MSTRG.93966"; transcript_id "MSTRG.93966.22"; exon_number "19";
chr2	StringTie	exon	42325467	42325554	1000	+	.	gene_id "MSTRG.93966"; transcript_id "MSTRG.93966.22"; exon_number "20";
chr2	StringTie	exon	42326045	42326252	1000	+	.	gene_id "MSTRG.93966"; transcript_id "MSTRG.93966.22"; exon_number "21";
chr2	StringTie	exon	42328886	42329016	1000	+	.	gene_id "MSTRG.93966"; transcript_id "MSTRG.93966.22"; exon_number "22";
chr2	StringTie	exon	42329734	42332764	1000	+	.	gene_id "MSTRG.93966"; transcript_id "MSTRG.93966.22"; exon_number "23";
chr2	StringTie	transcript	42169391	42332753	1000	+	.	gene_id "MSTRG.93966"; transcript_id "MSTRG.93966.23";
chr2	StringTie	exon	42169391	42169636	1000	+	.	gene_id "MSTRG.93966"; transcript_id "MSTRG.93966.23"; exon_number "1";
chr2	StringTie	exon	42207929	42208082	1000	+	.	gene_id "MSTRG.93966"; transcript_id "MSTRG.93966.23"; exon_number "2";
chr2	StringTie	exon	42245505	42245687	1000	+	.	gene_id "MSTRG.93966"; transcript_id "MSTRG.93966.23"; exon_number "3";
chr2	StringTie	exon	42256501	42256630	1000	+	.	gene_id "MSTRG.93966"; transcript_id "MSTRG.93966.23"; exon_number "4";
chr2	StringTie	exon	42261121	42261294	1000	+	.	gene_id "MSTRG.93966"; transcript_id "MSTRG.93966.23"; exon_number "5";
chr2	StringTie	exon	42263178	42263306	1000	+	.	gene_id "MSTRG.93966"; transcript_id "MSTRG.93966.23"; exon_number "6";
chr2	StringTie	exon	42264706	42264731	1000	+	.	gene_id "MSTRG.93966"; transcript_id "MSTRG.93966.23"; exon_number "7";
chr2	StringTie	exon	42280850	42280973	1000	+	.	gene_id "MSTRG.93966"; transcript_id "MSTRG.93966.23"; exon_number "8";
chr2	StringTie	exon	42282823	42282972	1000	+	.	gene_id "MSTRG.93966"; transcript_id "MSTRG.93966.23"; exon_number "9";
chr2	StringTie	exon	42284634	42286379	1000	+	.	gene_id "MSTRG.93966"; transcript_id "MSTRG.93966.23"; exon_number "10";
chr2	StringTie	exon	42288227	42288322	1000	+	.	gene_id "MSTRG.93966"; transcript_id "MSTRG.93966.23"; exon_number "11";
chr2	StringTie	exon	42295125	42295259	1000	+	.	gene_id "MSTRG.93966"; transcript_id "MSTRG.93966.23"; exon_number "12";
chr2	StringTie	exon	42295381	42295516	1000	+	.	gene_id "MSTRG.93966"; transcript_id "MSTRG.93966.23"; exon_number "13";
chr2	StringTie	exon	42301241	42301392	1000	+	.	gene_id "MSTRG.93966"; transcript_id "MSTRG.93966.23"; exon_number "14";
chr2	StringTie	exon	42303104	42303229	1000	+	.	gene_id "MSTRG.93966"; transcript_id "MSTRG.93966.23"; exon_number "15";
chr2	StringTie	exon	42303315	42303446	1000	+	.	gene_id "MSTRG.93966"; transcript_id "MSTRG.93966.23"; exon_number "16";
chr2	StringTie	exon	42304484	42304551	1000	+	.	gene_id "MSTRG.93966"; transcript_id "MSTRG.93966.23"; exon_number "17";
chr2	StringTie	exon	42315962	42316050	1000	+	.	gene_id "MSTRG.93966"; transcript_id "MSTRG.93966.23"; exon_number "18";
chr2	StringTie	exon	42317427	42317524	1000	+	.	gene_id "MSTRG.93966"; transcript_id "MSTRG.93966.23"; exon_number "19";
chr2	StringTie	exon	42325467	42325554	1000	+	.	gene_id "MSTRG.93966"; transcript_id "MSTRG.93966.23"; exon_number "20";
chr2	StringTie	exon	42326154	42326252	1000	+	.	gene_id "MSTRG.93966"; transcript_id "MSTRG.93966.23"; exon_number "21";
chr2	StringTie	exon	42328886	42329016	1000	+	.	gene_id "MSTRG.93966"; transcript_id "MSTRG.93966.23"; exon_number "22";
chr2	StringTie	exon	42329734	42332753	1000	+	.	gene_id "MSTRG.93966"; transcript_id "MSTRG.93966.23"; exon_number "23";
chr2	StringTie	transcript	42229408	42332699	1000	+	.	gene_id "MSTRG.93966"; transcript_id "MSTRG.93966.26";
chr2	StringTie	exon	42229408	42229431	1000	+	.	gene_id "MSTRG.93966"; transcript_id "MSTRG.93966.26"; exon_number "1";
chr2	StringTie	exon	42245505	42245687	1000	+	.	gene_id "MSTRG.93966"; transcript_id "MSTRG.93966.26"; exon_number "2";
chr2	StringTie	exon	42256501	42256630	1000	+	.	gene_id "MSTRG.93966"; transcript_id "MSTRG.93966.26"; exon_number "3";
chr2	StringTie	exon	42261121	42261294	1000	+	.	gene_id "MSTRG.93966"; transcript_id "MSTRG.93966.26"; exon_number "4";
chr2	StringTie	exon	42263178	42263306	1000	+	.	gene_id "MSTRG.93966"; transcript_id "MSTRG.93966.26"; exon_number "5";
chr2	StringTie	exon	42264706	42264731	1000	+	.	gene_id "MSTRG.93966"; transcript_id "MSTRG.93966.26"; exon_number "6";
chr2	StringTie	exon	42280850	42280973	1000	+	.	gene_id "MSTRG.93966"; transcript_id "MSTRG.93966.26"; exon_number "7";
chr2	StringTie	exon	42282823	42284703	1000	+	.	gene_id "MSTRG.93966"; transcript_id "MSTRG.93966.26"; exon_number "8";
chr2	StringTie	exon	42286269	42286379	1000	+	.	gene_id "MSTRG.93966"; transcript_id "MSTRG.93966.26"; exon_number "9";
chr2	StringTie	exon	42288227	42288322	1000	+	.	gene_id "MSTRG.93966"; transcript_id "MSTRG.93966.26"; exon_number "10";
chr2	StringTie	exon	42295125	42295259	1000	+	.	gene_id "MSTRG.93966"; transcript_id "MSTRG.93966.26"; exon_number "11";
chr2	StringTie	exon	42295381	42295516	1000	+	.	gene_id "MSTRG.93966"; transcript_id "MSTRG.93966.26"; exon_number "12";
chr2	StringTie	exon	42301241	42301392	1000	+	.	gene_id "MSTRG.93966"; transcript_id "MSTRG.93966.26"; exon_number "13";
chr2	StringTie	exon	42303104	42303229	1000	+	.	gene_id "MSTRG.93966"; transcript_id "MSTRG.93966.26"; exon_number "14";
chr2	StringTie	exon	42303315	42303446	1000	+	.	gene_id "MSTRG.93966"; transcript_id "MSTRG.93966.26"; exon_number "15";
chr2	StringTie	exon	42304484	42304551	1000	+	.	gene_id "MSTRG.93966"; transcript_id "MSTRG.93966.26"; exon_number "16";
chr2	StringTie	exon	42315962	42316050	1000	+	.	gene_id "MSTRG.93966"; transcript_id "MSTRG.93966.26"; exon_number "17";
chr2	StringTie	exon	42317427	42317524	1000	+	.	gene_id "MSTRG.93966"; transcript_id "MSTRG.93966.26"; exon_number "18";
chr2	StringTie	exon	42325467	42325554	1000	+	.	gene_id "MSTRG.93966"; transcript_id "MSTRG.93966.26"; exon_number "19";
chr2	StringTie	exon	42326154	42326252	1000	+	.	gene_id "MSTRG.93966"; transcript_id "MSTRG.93966.26"; exon_number "20";
chr2	StringTie	exon	42328886	42329016	1000	+	.	gene_id "MSTRG.93966"; transcript_id "MSTRG.93966.26"; exon_number "21";
chr2	StringTie	exon	42329734	42332699	1000	+	.	gene_id "MSTRG.93966"; transcript_id "MSTRG.93966.26"; exon_number "22";
chr2	StringTie	transcript	42234213	42333539	1000	+	.	gene_id "MSTRG.93966"; transcript_id "MSTRG.93966.27";
chr2	StringTie	exon	42234213	42234461	1000	+	.	gene_id "MSTRG.93966"; transcript_id "MSTRG.93966.27"; exon_number "1";
chr2	StringTie	exon	42245505	42245687	1000	+	.	gene_id "MSTRG.93966"; transcript_id "MSTRG.93966.27"; exon_number "2";
chr2	StringTie	exon	42256501	42256630	1000	+	.	gene_id "MSTRG.93966"; transcript_id "MSTRG.93966.27"; exon_number "3";
chr2	StringTie	exon	42261121	42261294	1000	+	.	gene_id "MSTRG.93966"; transcript_id "MSTRG.93966.27"; exon_number "4";
chr2	StringTie	exon	42263178	42263306	1000	+	.	gene_id "MSTRG.93966"; transcript_id "MSTRG.93966.27"; exon_number "5";
chr2	StringTie	exon	42264706	42264731	1000	+	.	gene_id "MSTRG.93966"; transcript_id "MSTRG.93966.27"; exon_number "6";
chr2	StringTie	exon	42280850	42280973	1000	+	.	gene_id "MSTRG.93966"; transcript_id "MSTRG.93966.27"; exon_number "7";
chr2	StringTie	exon	42282823	42282972	1000	+	.	gene_id "MSTRG.93966"; transcript_id "MSTRG.93966.27"; exon_number "8";
chr2	StringTie	exon	42284634	42284703	1000	+	.	gene_id "MSTRG.93966"; transcript_id "MSTRG.93966.27"; exon_number "9";
chr2	StringTie	exon	42286269	42286379	1000	+	.	gene_id "MSTRG.93966"; transcript_id "MSTRG.93966.27"; exon_number "10";
chr2	StringTie	exon	42288227	42288322	1000	+	.	gene_id "MSTRG.93966"; transcript_id "MSTRG.93966.27"; exon_number "11";
chr2	StringTie	exon	42295125	42295259	1000	+	.	gene_id "MSTRG.93966"; transcript_id "MSTRG.93966.27"; exon_number "12";
chr2	StringTie	exon	42295381	42295516	1000	+	.	gene_id "MSTRG.93966"; transcript_id "MSTRG.93966.27"; exon_number "13";
chr2	StringTie	exon	42301241	42301392	1000	+	.	gene_id "MSTRG.93966"; transcript_id "MSTRG.93966.27"; exon_number "14";
chr2	StringTie	exon	42303104	42303229	1000	+	.	gene_id "MSTRG.93966"; transcript_id "MSTRG.93966.27"; exon_number "15";
chr2	StringTie	exon	42303315	42303446	1000	+	.	gene_id "MSTRG.93966"; transcript_id "MSTRG.93966.27"; exon_number "16";
chr2	StringTie	exon	42304484	42304551	1000	+	.	gene_id "MSTRG.93966"; transcript_id "MSTRG.93966.27"; exon_number "17";
chr2	StringTie	exon	42315962	42316050	1000	+	.	gene_id "MSTRG.93966"; transcript_id "MSTRG.93966.27"; exon_number "18";
chr2	StringTie	exon	42317427	42317524	1000	+	.	gene_id "MSTRG.93966"; transcript_id "MSTRG.93966.27"; exon_number "19";
chr2	StringTie	exon	42325467	42325554	1000	+	.	gene_id "MSTRG.93966"; transcript_id "MSTRG.93966.27"; exon_number "20";
chr2	StringTie	exon	42326154	42326252	1000	+	.	gene_id "MSTRG.93966"; transcript_id "MSTRG.93966.27"; exon_number "21";
chr2	StringTie	exon	42328886	42329016	1000	+	.	gene_id "MSTRG.93966"; transcript_id "MSTRG.93966.27"; exon_number "22";
chr2	StringTie	exon	42329734	42333539	1000	+	.	gene_id "MSTRG.93966"; transcript_id "MSTRG.93966.27"; exon_number "23";
chr2	StringTie	transcript	42234438	42333142	1000	+	.	gene_id "MSTRG.93966"; transcript_id "MSTRG.93966.28";
chr2	StringTie	exon	42234438	42234461	1000	+	.	gene_id "MSTRG.93966"; transcript_id "MSTRG.93966.28"; exon_number "1";
chr2	StringTie	exon	42245505	42245687	1000	+	.	gene_id "MSTRG.93966"; transcript_id "MSTRG.93966.28"; exon_number "2";
chr2	StringTie	exon	42256501	42256630	1000	+	.	gene_id "MSTRG.93966"; transcript_id "MSTRG.93966.28"; exon_number "3";
chr2	StringTie	exon	42261121	42261294	1000	+	.	gene_id "MSTRG.93966"; transcript_id "MSTRG.93966.28"; exon_number "4";
chr2	StringTie	exon	42263178	42263306	1000	+	.	gene_id "MSTRG.93966"; transcript_id "MSTRG.93966.28"; exon_number "5";
chr2	StringTie	exon	42264706	42264731	1000	+	.	gene_id "MSTRG.93966"; transcript_id "MSTRG.93966.28"; exon_number "6";
chr2	StringTie	exon	42280850	42280973	1000	+	.	gene_id "MSTRG.93966"; transcript_id "MSTRG.93966.28"; exon_number "7";
chr2	StringTie	exon	42282823	42282972	1000	+	.	gene_id "MSTRG.93966"; transcript_id "MSTRG.93966.28"; exon_number "8";
chr2	StringTie	exon	42284634	42286379	1000	+	.	gene_id "MSTRG.93966"; transcript_id "MSTRG.93966.28"; exon_number "9";
chr2	StringTie	exon	42288227	42288322	1000	+	.	gene_id "MSTRG.93966"; transcript_id "MSTRG.93966.28"; exon_number "10";
chr2	StringTie	exon	42295125	42295259	1000	+	.	gene_id "MSTRG.93966"; transcript_id "MSTRG.93966.28"; exon_number "11";
chr2	StringTie	exon	42295381	42295516	1000	+	.	gene_id "MSTRG.93966"; transcript_id "MSTRG.93966.28"; exon_number "12";
chr2	StringTie	exon	42301241	42301392	1000	+	.	gene_id "MSTRG.93966"; transcript_id "MSTRG.93966.28"; exon_number "13";
chr2	StringTie	exon	42303104	42303229	1000	+	.	gene_id "MSTRG.93966"; transcript_id "MSTRG.93966.28"; exon_number "14";
chr2	StringTie	exon	42303315	42303446	1000	+	.	gene_id "MSTRG.93966"; transcript_id "MSTRG.93966.28"; exon_number "15";
chr2	StringTie	exon	42304484	42304551	1000	+	.	gene_id "MSTRG.93966"; transcript_id "MSTRG.93966.28"; exon_number "16";
chr2	StringTie	exon	42315962	42316050	1000	+	.	gene_id "MSTRG.93966"; transcript_id "MSTRG.93966.28"; exon_number "17";
chr2	StringTie	exon	42317427	42317524	1000	+	.	gene_id "MSTRG.93966"; transcript_id "MSTRG.93966.28"; exon_number "18";
chr2	StringTie	exon	42325467	42325554	1000	+	.	gene_id "MSTRG.93966"; transcript_id "MSTRG.93966.28"; exon_number "19";
chr2	StringTie	exon	42326045	42326252	1000	+	.	gene_id "MSTRG.93966"; transcript_id "MSTRG.93966.28"; exon_number "20";
chr2	StringTie	exon	42328886	42329016	1000	+	.	gene_id "MSTRG.93966"; transcript_id "MSTRG.93966.28"; exon_number "21";
chr2	StringTie	exon	42329734	42333142	1000	+	.	gene_id "MSTRG.93966"; transcript_id "MSTRG.93966.28"; exon_number "22";
chr2	StringTie	transcript	42236861	42347303	1000	+	.	gene_id "MSTRG.93966"; transcript_id "MSTRG.93966.29";
chr2	StringTie	exon	42236861	42237345	1000	+	.	gene_id "MSTRG.93966"; transcript_id "MSTRG.93966.29"; exon_number "1";
chr2	StringTie	exon	42245502	42245687	1000	+	.	gene_id "MSTRG.93966"; transcript_id "MSTRG.93966.29"; exon_number "2";
chr2	StringTie	exon	42256501	42256630	1000	+	.	gene_id "MSTRG.93966"; transcript_id "MSTRG.93966.29"; exon_number "3";
chr2	StringTie	exon	42261121	42261294	1000	+	.	gene_id "MSTRG.93966"; transcript_id "MSTRG.93966.29"; exon_number "4";
chr2	StringTie	exon	42263178	42263306	1000	+	.	gene_id "MSTRG.93966"; transcript_id "MSTRG.93966.29"; exon_number "5";
chr2	StringTie	exon	42264706	42264731	1000	+	.	gene_id "MSTRG.93966"; transcript_id "MSTRG.93966.29"; exon_number "6";
chr2	StringTie	exon	42280850	42280973	1000	+	.	gene_id "MSTRG.93966"; transcript_id "MSTRG.93966.29"; exon_number "7";
chr2	StringTie	exon	42282823	42282972	1000	+	.	gene_id "MSTRG.93966"; transcript_id "MSTRG.93966.29"; exon_number "8";
chr2	StringTie	exon	42284634	42284703	1000	+	.	gene_id "MSTRG.93966"; transcript_id "MSTRG.93966.29"; exon_number "9";
chr2	StringTie	exon	42286269	42286379	1000	+	.	gene_id "MSTRG.93966"; transcript_id "MSTRG.93966.29"; exon_number "10";
chr2	StringTie	exon	42288227	42288322	1000	+	.	gene_id "MSTRG.93966"; transcript_id "MSTRG.93966.29"; exon_number "11";
chr2	StringTie	exon	42295125	42295259	1000	+	.	gene_id "MSTRG.93966"; transcript_id "MSTRG.93966.29"; exon_number "12";
chr2	StringTie	exon	42295381	42295516	1000	+	.	gene_id "MSTRG.93966"; transcript_id "MSTRG.93966.29"; exon_number "13";
chr2	StringTie	exon	42301241	42301392	1000	+	.	gene_id "MSTRG.93966"; transcript_id "MSTRG.93966.29"; exon_number "14";
chr2	StringTie	exon	42303104	42303229	1000	+	.	gene_id "MSTRG.93966"; transcript_id "MSTRG.93966.29"; exon_number "15";
chr2	StringTie	exon	42303315	42303446	1000	+	.	gene_id "MSTRG.93966"; transcript_id "MSTRG.93966.29"; exon_number "16";
chr2	StringTie	exon	42304484	42304551	1000	+	.	gene_id "MSTRG.93966"; transcript_id "MSTRG.93966.29"; exon_number "17";
chr2	StringTie	exon	42315962	42316050	1000	+	.	gene_id "MSTRG.93966"; transcript_id "MSTRG.93966.29"; exon_number "18";
chr2	StringTie	exon	42317427	42317524	1000	+	.	gene_id "MSTRG.93966"; transcript_id "MSTRG.93966.29"; exon_number "19";
chr2	StringTie	exon	42325467	42325554	1000	+	.	gene_id "MSTRG.93966"; transcript_id "MSTRG.93966.29"; exon_number "20";
chr2	StringTie	exon	42326154	42326252	1000	+	.	gene_id "MSTRG.93966"; transcript_id "MSTRG.93966.29"; exon_number "21";
chr2	StringTie	exon	42328886	42329016	1000	+	.	gene_id "MSTRG.93966"; transcript_id "MSTRG.93966.29"; exon_number "22";
chr2	StringTie	exon	42329734	42347303	1000	+	.	gene_id "MSTRG.93966"; transcript_id "MSTRG.93966.29"; exon_number "23";
chr2	StringTie	transcript	42168956	42190939	1000	+	.	gene_id "MSTRG.93966"; transcript_id "MSTRG.93966.3";
chr2	StringTie	exon	42168956	42169636	1000	+	.	gene_id "MSTRG.93966"; transcript_id "MSTRG.93966.3"; exon_number "1";
chr2	StringTie	exon	42187234	42187327	1000	+	.	gene_id "MSTRG.93966"; transcript_id "MSTRG.93966.3"; exon_number "2";
chr2	StringTie	exon	42190765	42190939	1000	+	.	gene_id "MSTRG.93966"; transcript_id "MSTRG.93966.3"; exon_number "3";
chr2	StringTie	transcript	42237133	42333418	1000	+	.	gene_id "MSTRG.93966"; transcript_id "MSTRG.93966.30";
chr2	StringTie	exon	42237133	42237347	1000	+	.	gene_id "MSTRG.93966"; transcript_id "MSTRG.93966.30"; exon_number "1";
chr2	StringTie	exon	42245505	42245687	1000	+	.	gene_id "MSTRG.93966"; transcript_id "MSTRG.93966.30"; exon_number "2";
chr2	StringTie	exon	42256501	42256630	1000	+	.	gene_id "MSTRG.93966"; transcript_id "MSTRG.93966.30"; exon_number "3";
chr2	StringTie	exon	42261121	42261294	1000	+	.	gene_id "MSTRG.93966"; transcript_id "MSTRG.93966.30"; exon_number "4";
chr2	StringTie	exon	42263178	42263306	1000	+	.	gene_id "MSTRG.93966"; transcript_id "MSTRG.93966.30"; exon_number "5";
chr2	StringTie	exon	42264706	42264731	1000	+	.	gene_id "MSTRG.93966"; transcript_id "MSTRG.93966.30"; exon_number "6";
chr2	StringTie	exon	42280850	42280973	1000	+	.	gene_id "MSTRG.93966"; transcript_id "MSTRG.93966.30"; exon_number "7";
chr2	StringTie	exon	42282823	42282972	1000	+	.	gene_id "MSTRG.93966"; transcript_id "MSTRG.93966.30"; exon_number "8";
chr2	StringTie	exon	42284634	42284703	1000	+	.	gene_id "MSTRG.93966"; transcript_id "MSTRG.93966.30"; exon_number "9";
chr2	StringTie	exon	42286269	42286379	1000	+	.	gene_id "MSTRG.93966"; transcript_id "MSTRG.93966.30"; exon_number "10";
chr2	StringTie	exon	42288227	42288322	1000	+	.	gene_id "MSTRG.93966"; transcript_id "MSTRG.93966.30"; exon_number "11";
chr2	StringTie	exon	42295125	42295259	1000	+	.	gene_id "MSTRG.93966"; transcript_id "MSTRG.93966.30"; exon_number "12";
chr2	StringTie	exon	42295381	42295516	1000	+	.	gene_id "MSTRG.93966"; transcript_id "MSTRG.93966.30"; exon_number "13";
chr2	StringTie	exon	42301241	42301392	1000	+	.	gene_id "MSTRG.93966"; transcript_id "MSTRG.93966.30"; exon_number "14";
chr2	StringTie	exon	42303104	42303229	1000	+	.	gene_id "MSTRG.93966"; transcript_id "MSTRG.93966.30"; exon_number "15";
chr2	StringTie	exon	42303315	42303446	1000	+	.	gene_id "MSTRG.93966"; transcript_id "MSTRG.93966.30"; exon_number "16";
chr2	StringTie	exon	42304484	42304551	1000	+	.	gene_id "MSTRG.93966"; transcript_id "MSTRG.93966.30"; exon_number "17";
chr2	StringTie	exon	42315962	42316050	1000	+	.	gene_id "MSTRG.93966"; transcript_id "MSTRG.93966.30"; exon_number "18";
chr2	StringTie	exon	42317427	42317524	1000	+	.	gene_id "MSTRG.93966"; transcript_id "MSTRG.93966.30"; exon_number "19";
chr2	StringTie	exon	42325467	42325554	1000	+	.	gene_id "MSTRG.93966"; transcript_id "MSTRG.93966.30"; exon_number "20";
chr2	StringTie	exon	42326154	42326252	1000	+	.	gene_id "MSTRG.93966"; transcript_id "MSTRG.93966.30"; exon_number "21";
chr2	StringTie	exon	42328886	42329016	1000	+	.	gene_id "MSTRG.93966"; transcript_id "MSTRG.93966.30"; exon_number "22";
chr2	StringTie	exon	42329734	42333418	1000	+	.	gene_id "MSTRG.93966"; transcript_id "MSTRG.93966.30"; exon_number "23";
chr2	StringTie	transcript	42237326	42333093	1000	+	.	gene_id "MSTRG.93966"; transcript_id "MSTRG.93966.31";
chr2	StringTie	exon	42237326	42237347	1000	+	.	gene_id "MSTRG.93966"; transcript_id "MSTRG.93966.31"; exon_number "1";
chr2	StringTie	exon	42245505	42245687	1000	+	.	gene_id "MSTRG.93966"; transcript_id "MSTRG.93966.31"; exon_number "2";
chr2	StringTie	exon	42256501	42256630	1000	+	.	gene_id "MSTRG.93966"; transcript_id "MSTRG.93966.31"; exon_number "3";
chr2	StringTie	exon	42261121	42261294	1000	+	.	gene_id "MSTRG.93966"; transcript_id "MSTRG.93966.31"; exon_number "4";
chr2	StringTie	exon	42263178	42263306	1000	+	.	gene_id "MSTRG.93966"; transcript_id "MSTRG.93966.31"; exon_number "5";
chr2	StringTie	exon	42264706	42264731	1000	+	.	gene_id "MSTRG.93966"; transcript_id "MSTRG.93966.31"; exon_number "6";
chr2	StringTie	exon	42264919	42264951	1000	+	.	gene_id "MSTRG.93966"; transcript_id "MSTRG.93966.31"; exon_number "7";
chr2	StringTie	exon	42280850	42280973	1000	+	.	gene_id "MSTRG.93966"; transcript_id "MSTRG.93966.31"; exon_number "8";
chr2	StringTie	exon	42282823	42282972	1000	+	.	gene_id "MSTRG.93966"; transcript_id "MSTRG.93966.31"; exon_number "9";
chr2	StringTie	exon	42284634	42286379	1000	+	.	gene_id "MSTRG.93966"; transcript_id "MSTRG.93966.31"; exon_number "10";
chr2	StringTie	exon	42288227	42288322	1000	+	.	gene_id "MSTRG.93966"; transcript_id "MSTRG.93966.31"; exon_number "11";
chr2	StringTie	exon	42295125	42295259	1000	+	.	gene_id "MSTRG.93966"; transcript_id "MSTRG.93966.31"; exon_number "12";
chr2	StringTie	exon	42295381	42295516	1000	+	.	gene_id "MSTRG.93966"; transcript_id "MSTRG.93966.31"; exon_number "13";
chr2	StringTie	exon	42301241	42301392	1000	+	.	gene_id "MSTRG.93966"; transcript_id "MSTRG.93966.31"; exon_number "14";
chr2	StringTie	exon	42303104	42303229	1000	+	.	gene_id "MSTRG.93966"; transcript_id "MSTRG.93966.31"; exon_number "15";
chr2	StringTie	exon	42303315	42303446	1000	+	.	gene_id "MSTRG.93966"; transcript_id "MSTRG.93966.31"; exon_number "16";
chr2	StringTie	exon	42304484	42304551	1000	+	.	gene_id "MSTRG.93966"; transcript_id "MSTRG.93966.31"; exon_number "17";
chr2	StringTie	exon	42315962	42316050	1000	+	.	gene_id "MSTRG.93966"; transcript_id "MSTRG.93966.31"; exon_number "18";
chr2	StringTie	exon	42317427	42317524	1000	+	.	gene_id "MSTRG.93966"; transcript_id "MSTRG.93966.31"; exon_number "19";
chr2	StringTie	exon	42325467	42325554	1000	+	.	gene_id "MSTRG.93966"; transcript_id "MSTRG.93966.31"; exon_number "20";
chr2	StringTie	exon	42326154	42326252	1000	+	.	gene_id "MSTRG.93966"; transcript_id "MSTRG.93966.31"; exon_number "21";
chr2	StringTie	exon	42328886	42329016	1000	+	.	gene_id "MSTRG.93966"; transcript_id "MSTRG.93966.31"; exon_number "22";
chr2	StringTie	exon	42329734	42333093	1000	+	.	gene_id "MSTRG.93966"; transcript_id "MSTRG.93966.31"; exon_number "23";
chr2	StringTie	transcript	42242428	42333539	1000	+	.	gene_id "MSTRG.93966"; transcript_id "MSTRG.93966.32";
chr2	StringTie	exon	42242428	42245414	1000	+	.	gene_id "MSTRG.93966"; transcript_id "MSTRG.93966.32"; exon_number "1";
chr2	StringTie	exon	42245505	42245687	1000	+	.	gene_id "MSTRG.93966"; transcript_id "MSTRG.93966.32"; exon_number "2";
chr2	StringTie	exon	42256501	42256630	1000	+	.	gene_id "MSTRG.93966"; transcript_id "MSTRG.93966.32"; exon_number "3";
chr2	StringTie	exon	42261121	42261294	1000	+	.	gene_id "MSTRG.93966"; transcript_id "MSTRG.93966.32"; exon_number "4";
chr2	StringTie	exon	42263178	42263306	1000	+	.	gene_id "MSTRG.93966"; transcript_id "MSTRG.93966.32"; exon_number "5";
chr2	StringTie	exon	42264706	42264731	1000	+	.	gene_id "MSTRG.93966"; transcript_id "MSTRG.93966.32"; exon_number "6";
chr2	StringTie	exon	42280850	42280973	1000	+	.	gene_id "MSTRG.93966"; transcript_id "MSTRG.93966.32"; exon_number "7";
chr2	StringTie	exon	42282823	42282972	1000	+	.	gene_id "MSTRG.93966"; transcript_id "MSTRG.93966.32"; exon_number "8";
chr2	StringTie	exon	42284634	42284703	1000	+	.	gene_id "MSTRG.93966"; transcript_id "MSTRG.93966.32"; exon_number "9";
chr2	StringTie	exon	42286269	42286379	1000	+	.	gene_id "MSTRG.93966"; transcript_id "MSTRG.93966.32"; exon_number "10";
chr2	StringTie	exon	42288227	42288322	1000	+	.	gene_id "MSTRG.93966"; transcript_id "MSTRG.93966.32"; exon_number "11";
chr2	StringTie	exon	42295125	42295259	1000	+	.	gene_id "MSTRG.93966"; transcript_id "MSTRG.93966.32"; exon_number "12";
chr2	StringTie	exon	42295381	42295516	1000	+	.	gene_id "MSTRG.93966"; transcript_id "MSTRG.93966.32"; exon_number "13";
chr2	StringTie	exon	42301241	42301392	1000	+	.	gene_id "MSTRG.93966"; transcript_id "MSTRG.93966.32"; exon_number "14";
chr2	StringTie	exon	42303104	42303229	1000	+	.	gene_id "MSTRG.93966"; transcript_id "MSTRG.93966.32"; exon_number "15";
chr2	StringTie	exon	42303315	42303446	1000	+	.	gene_id "MSTRG.93966"; transcript_id "MSTRG.93966.32"; exon_number "16";
chr2	StringTie	exon	42304484	42304551	1000	+	.	gene_id "MSTRG.93966"; transcript_id "MSTRG.93966.32"; exon_number "17";
chr2	StringTie	exon	42315962	42316050	1000	+	.	gene_id "MSTRG.93966"; transcript_id "MSTRG.93966.32"; exon_number "18";
chr2	StringTie	exon	42317427	42317524	1000	+	.	gene_id "MSTRG.93966"; transcript_id "MSTRG.93966.32"; exon_number "19";
chr2	StringTie	exon	42325467	42325554	1000	+	.	gene_id "MSTRG.93966"; transcript_id "MSTRG.93966.32"; exon_number "20";
chr2	StringTie	exon	42326154	42326252	1000	+	.	gene_id "MSTRG.93966"; transcript_id "MSTRG.93966.32"; exon_number "21";
chr2	StringTie	exon	42328886	42329016	1000	+	.	gene_id "MSTRG.93966"; transcript_id "MSTRG.93966.32"; exon_number "22";
chr2	StringTie	exon	42329734	42333539	1000	+	.	gene_id "MSTRG.93966"; transcript_id "MSTRG.93966.32"; exon_number "23";
chr2	StringTie	transcript	42243614	42332590	1000	+	.	gene_id "MSTRG.93966"; transcript_id "MSTRG.93966.33";
chr2	StringTie	exon	42243614	42243723	1000	+	.	gene_id "MSTRG.93966"; transcript_id "MSTRG.93966.33"; exon_number "1";
chr2	StringTie	exon	42245505	42245687	1000	+	.	gene_id "MSTRG.93966"; transcript_id "MSTRG.93966.33"; exon_number "2";
chr2	StringTie	exon	42256501	42256630	1000	+	.	gene_id "MSTRG.93966"; transcript_id "MSTRG.93966.33"; exon_number "3";
chr2	StringTie	exon	42261121	42261294	1000	+	.	gene_id "MSTRG.93966"; transcript_id "MSTRG.93966.33"; exon_number "4";
chr2	StringTie	exon	42263178	42263306	1000	+	.	gene_id "MSTRG.93966"; transcript_id "MSTRG.93966.33"; exon_number "5";
chr2	StringTie	exon	42264706	42264731	1000	+	.	gene_id "MSTRG.93966"; transcript_id "MSTRG.93966.33"; exon_number "6";
chr2	StringTie	exon	42280850	42280973	1000	+	.	gene_id "MSTRG.93966"; transcript_id "MSTRG.93966.33"; exon_number "7";
chr2	StringTie	exon	42282823	42282972	1000	+	.	gene_id "MSTRG.93966"; transcript_id "MSTRG.93966.33"; exon_number "8";
chr2	StringTie	exon	42284634	42284703	1000	+	.	gene_id "MSTRG.93966"; transcript_id "MSTRG.93966.33"; exon_number "9";
chr2	StringTie	exon	42286269	42286379	1000	+	.	gene_id "MSTRG.93966"; transcript_id "MSTRG.93966.33"; exon_number "10";
chr2	StringTie	exon	42288227	42288322	1000	+	.	gene_id "MSTRG.93966"; transcript_id "MSTRG.93966.33"; exon_number "11";
chr2	StringTie	exon	42295125	42295259	1000	+	.	gene_id "MSTRG.93966"; transcript_id "MSTRG.93966.33"; exon_number "12";
chr2	StringTie	exon	42295381	42295516	1000	+	.	gene_id "MSTRG.93966"; transcript_id "MSTRG.93966.33"; exon_number "13";
chr2	StringTie	exon	42301241	42301392	1000	+	.	gene_id "MSTRG.93966"; transcript_id "MSTRG.93966.33"; exon_number "14";
chr2	StringTie	exon	42303104	42303229	1000	+	.	gene_id "MSTRG.93966"; transcript_id "MSTRG.93966.33"; exon_number "15";
chr2	StringTie	exon	42303315	42303446	1000	+	.	gene_id "MSTRG.93966"; transcript_id "MSTRG.93966.33"; exon_number "16";
chr2	StringTie	exon	42304484	42304551	1000	+	.	gene_id "MSTRG.93966"; transcript_id "MSTRG.93966.33"; exon_number "17";
chr2	StringTie	exon	42315962	42316050	1000	+	.	gene_id "MSTRG.93966"; transcript_id "MSTRG.93966.33"; exon_number "18";
chr2	StringTie	exon	42317427	42317524	1000	+	.	gene_id "MSTRG.93966"; transcript_id "MSTRG.93966.33"; exon_number "19";
chr2	StringTie	exon	42325467	42325554	1000	+	.	gene_id "MSTRG.93966"; transcript_id "MSTRG.93966.33"; exon_number "20";
chr2	StringTie	exon	42326154	42326252	1000	+	.	gene_id "MSTRG.93966"; transcript_id "MSTRG.93966.33"; exon_number "21";
chr2	StringTie	exon	42328886	42329016	1000	+	.	gene_id "MSTRG.93966"; transcript_id "MSTRG.93966.33"; exon_number "22";
chr2	StringTie	exon	42329734	42332590	1000	+	.	gene_id "MSTRG.93966"; transcript_id "MSTRG.93966.33"; exon_number "23";
chr2	StringTie	transcript	42245226	42332833	1000	+	.	gene_id "MSTRG.93966"; transcript_id "MSTRG.93966.34";
chr2	StringTie	exon	42245226	42245687	1000	+	.	gene_id "MSTRG.93966"; transcript_id "MSTRG.93966.34"; exon_number "1";
chr2	StringTie	exon	42256501	42256630	1000	+	.	gene_id "MSTRG.93966"; transcript_id "MSTRG.93966.34"; exon_number "2";
chr2	StringTie	exon	42261121	42261294	1000	+	.	gene_id "MSTRG.93966"; transcript_id "MSTRG.93966.34"; exon_number "3";
chr2	StringTie	exon	42263178	42263306	1000	+	.	gene_id "MSTRG.93966"; transcript_id "MSTRG.93966.34"; exon_number "4";
chr2	StringTie	exon	42264706	42264731	1000	+	.	gene_id "MSTRG.93966"; transcript_id "MSTRG.93966.34"; exon_number "5";
chr2	StringTie	exon	42264919	42264951	1000	+	.	gene_id "MSTRG.93966"; transcript_id "MSTRG.93966.34"; exon_number "6";
chr2	StringTie	exon	42280850	42280973	1000	+	.	gene_id "MSTRG.93966"; transcript_id "MSTRG.93966.34"; exon_number "7";
chr2	StringTie	exon	42282823	42282972	1000	+	.	gene_id "MSTRG.93966"; transcript_id "MSTRG.93966.34"; exon_number "8";
chr2	StringTie	exon	42284634	42284703	1000	+	.	gene_id "MSTRG.93966"; transcript_id "MSTRG.93966.34"; exon_number "9";
chr2	StringTie	exon	42286269	42286379	1000	+	.	gene_id "MSTRG.93966"; transcript_id "MSTRG.93966.34"; exon_number "10";
chr2	StringTie	exon	42288227	42288322	1000	+	.	gene_id "MSTRG.93966"; transcript_id "MSTRG.93966.34"; exon_number "11";
chr2	StringTie	exon	42295125	42295259	1000	+	.	gene_id "MSTRG.93966"; transcript_id "MSTRG.93966.34"; exon_number "12";
chr2	StringTie	exon	42295381	42295516	1000	+	.	gene_id "MSTRG.93966"; transcript_id "MSTRG.93966.34"; exon_number "13";
chr2	StringTie	exon	42301241	42301392	1000	+	.	gene_id "MSTRG.93966"; transcript_id "MSTRG.93966.34"; exon_number "14";
chr2	StringTie	exon	42303104	42303229	1000	+	.	gene_id "MSTRG.93966"; transcript_id "MSTRG.93966.34"; exon_number "15";
chr2	StringTie	exon	42303315	42303446	1000	+	.	gene_id "MSTRG.93966"; transcript_id "MSTRG.93966.34"; exon_number "16";
chr2	StringTie	exon	42304484	42304551	1000	+	.	gene_id "MSTRG.93966"; transcript_id "MSTRG.93966.34"; exon_number "17";
chr2	StringTie	exon	42315962	42316050	1000	+	.	gene_id "MSTRG.93966"; transcript_id "MSTRG.93966.34"; exon_number "18";
chr2	StringTie	exon	42317427	42317524	1000	+	.	gene_id "MSTRG.93966"; transcript_id "MSTRG.93966.34"; exon_number "19";
chr2	StringTie	exon	42325467	42325554	1000	+	.	gene_id "MSTRG.93966"; transcript_id "MSTRG.93966.34"; exon_number "20";
chr2	StringTie	exon	42326045	42326252	1000	+	.	gene_id "MSTRG.93966"; transcript_id "MSTRG.93966.34"; exon_number "21";
chr2	StringTie	exon	42328886	42329016	1000	+	.	gene_id "MSTRG.93966"; transcript_id "MSTRG.93966.34"; exon_number "22";
chr2	StringTie	exon	42329734	42332833	1000	+	.	gene_id "MSTRG.93966"; transcript_id "MSTRG.93966.34"; exon_number "23";
chr2	StringTie	transcript	42245239	42333456	1000	+	.	gene_id "MSTRG.93966"; transcript_id "MSTRG.93966.35";
chr2	StringTie	exon	42245239	42245331	1000	+	.	gene_id "MSTRG.93966"; transcript_id "MSTRG.93966.35"; exon_number "1";
chr2	StringTie	exon	42245505	42245687	1000	+	.	gene_id "MSTRG.93966"; transcript_id "MSTRG.93966.35"; exon_number "2";
chr2	StringTie	exon	42256501	42256630	1000	+	.	gene_id "MSTRG.93966"; transcript_id "MSTRG.93966.35"; exon_number "3";
chr2	StringTie	exon	42261121	42261294	1000	+	.	gene_id "MSTRG.93966"; transcript_id "MSTRG.93966.35"; exon_number "4";
chr2	StringTie	exon	42263178	42263306	1000	+	.	gene_id "MSTRG.93966"; transcript_id "MSTRG.93966.35"; exon_number "5";
chr2	StringTie	exon	42264706	42264731	1000	+	.	gene_id "MSTRG.93966"; transcript_id "MSTRG.93966.35"; exon_number "6";
chr2	StringTie	exon	42280850	42280973	1000	+	.	gene_id "MSTRG.93966"; transcript_id "MSTRG.93966.35"; exon_number "7";
chr2	StringTie	exon	42282823	42284703	1000	+	.	gene_id "MSTRG.93966"; transcript_id "MSTRG.93966.35"; exon_number "8";
chr2	StringTie	exon	42286269	42286379	1000	+	.	gene_id "MSTRG.93966"; transcript_id "MSTRG.93966.35"; exon_number "9";
chr2	StringTie	exon	42288227	42288322	1000	+	.	gene_id "MSTRG.93966"; transcript_id "MSTRG.93966.35"; exon_number "10";
chr2	StringTie	exon	42295125	42295259	1000	+	.	gene_id "MSTRG.93966"; transcript_id "MSTRG.93966.35"; exon_number "11";
chr2	StringTie	exon	42295381	42295516	1000	+	.	gene_id "MSTRG.93966"; transcript_id "MSTRG.93966.35"; exon_number "12";
chr2	StringTie	exon	42301241	42301392	1000	+	.	gene_id "MSTRG.93966"; transcript_id "MSTRG.93966.35"; exon_number "13";
chr2	StringTie	exon	42303104	42303229	1000	+	.	gene_id "MSTRG.93966"; transcript_id "MSTRG.93966.35"; exon_number "14";
chr2	StringTie	exon	42303315	42303446	1000	+	.	gene_id "MSTRG.93966"; transcript_id "MSTRG.93966.35"; exon_number "15";
chr2	StringTie	exon	42304484	42304551	1000	+	.	gene_id "MSTRG.93966"; transcript_id "MSTRG.93966.35"; exon_number "16";
chr2	StringTie	exon	42315962	42316050	1000	+	.	gene_id "MSTRG.93966"; transcript_id "MSTRG.93966.35"; exon_number "17";
chr2	StringTie	exon	42317427	42317524	1000	+	.	gene_id "MSTRG.93966"; transcript_id "MSTRG.93966.35"; exon_number "18";
chr2	StringTie	exon	42325467	42325554	1000	+	.	gene_id "MSTRG.93966"; transcript_id "MSTRG.93966.35"; exon_number "19";
chr2	StringTie	exon	42326154	42326252	1000	+	.	gene_id "MSTRG.93966"; transcript_id "MSTRG.93966.35"; exon_number "20";
chr2	StringTie	exon	42328886	42329016	1000	+	.	gene_id "MSTRG.93966"; transcript_id "MSTRG.93966.35"; exon_number "21";
chr2	StringTie	exon	42329734	42333456	1000	+	.	gene_id "MSTRG.93966"; transcript_id "MSTRG.93966.35"; exon_number "22";
chr2	StringTie	transcript	42245363	42333514	1000	+	.	gene_id "MSTRG.93966"; transcript_id "MSTRG.93966.36";
chr2	StringTie	exon	42245363	42245414	1000	+	.	gene_id "MSTRG.93966"; transcript_id "MSTRG.93966.36"; exon_number "1";
chr2	StringTie	exon	42245505	42245687	1000	+	.	gene_id "MSTRG.93966"; transcript_id "MSTRG.93966.36"; exon_number "2";
chr2	StringTie	exon	42256501	42256630	1000	+	.	gene_id "MSTRG.93966"; transcript_id "MSTRG.93966.36"; exon_number "3";
chr2	StringTie	exon	42261121	42261294	1000	+	.	gene_id "MSTRG.93966"; transcript_id "MSTRG.93966.36"; exon_number "4";
chr2	StringTie	exon	42263178	42263306	1000	+	.	gene_id "MSTRG.93966"; transcript_id "MSTRG.93966.36"; exon_number "5";
chr2	StringTie	exon	42264706	42264731	1000	+	.	gene_id "MSTRG.93966"; transcript_id "MSTRG.93966.36"; exon_number "6";
chr2	StringTie	exon	42280850	42280973	1000	+	.	gene_id "MSTRG.93966"; transcript_id "MSTRG.93966.36"; exon_number "7";
chr2	StringTie	exon	42282823	42282972	1000	+	.	gene_id "MSTRG.93966"; transcript_id "MSTRG.93966.36"; exon_number "8";
chr2	StringTie	exon	42284634	42284703	1000	+	.	gene_id "MSTRG.93966"; transcript_id "MSTRG.93966.36"; exon_number "9";
chr2	StringTie	exon	42286269	42286379	1000	+	.	gene_id "MSTRG.93966"; transcript_id "MSTRG.93966.36"; exon_number "10";
chr2	StringTie	exon	42288227	42288322	1000	+	.	gene_id "MSTRG.93966"; transcript_id "MSTRG.93966.36"; exon_number "11";
chr2	StringTie	exon	42295125	42295259	1000	+	.	gene_id "MSTRG.93966"; transcript_id "MSTRG.93966.36"; exon_number "12";
chr2	StringTie	exon	42295381	42295516	1000	+	.	gene_id "MSTRG.93966"; transcript_id "MSTRG.93966.36"; exon_number "13";
chr2	StringTie	exon	42301241	42301392	1000	+	.	gene_id "MSTRG.93966"; transcript_id "MSTRG.93966.36"; exon_number "14";
chr2	StringTie	exon	42303104	42303229	1000	+	.	gene_id "MSTRG.93966"; transcript_id "MSTRG.93966.36"; exon_number "15";
chr2	StringTie	exon	42303315	42303446	1000	+	.	gene_id "MSTRG.93966"; transcript_id "MSTRG.93966.36"; exon_number "16";
chr2	StringTie	exon	42304484	42304551	1000	+	.	gene_id "MSTRG.93966"; transcript_id "MSTRG.93966.36"; exon_number "17";
chr2	StringTie	exon	42315962	42316050	1000	+	.	gene_id "MSTRG.93966"; transcript_id "MSTRG.93966.36"; exon_number "18";
chr2	StringTie	exon	42317427	42317524	1000	+	.	gene_id "MSTRG.93966"; transcript_id "MSTRG.93966.36"; exon_number "19";
chr2	StringTie	exon	42325467	42325554	1000	+	.	gene_id "MSTRG.93966"; transcript_id "MSTRG.93966.36"; exon_number "20";
chr2	StringTie	exon	42326045	42326252	1000	+	.	gene_id "MSTRG.93966"; transcript_id "MSTRG.93966.36"; exon_number "21";
chr2	StringTie	exon	42328886	42329016	1000	+	.	gene_id "MSTRG.93966"; transcript_id "MSTRG.93966.36"; exon_number "22";
chr2	StringTie	exon	42329734	42333514	1000	+	.	gene_id "MSTRG.93966"; transcript_id "MSTRG.93966.36"; exon_number "23";
chr2	StringTie	transcript	42245465	42332963	1000	+	.	gene_id "MSTRG.93966"; transcript_id "MSTRG.93966.37";
chr2	StringTie	exon	42245465	42245687	1000	+	.	gene_id "MSTRG.93966"; transcript_id "MSTRG.93966.37"; exon_number "1";
chr2	StringTie	exon	42256501	42256630	1000	+	.	gene_id "MSTRG.93966"; transcript_id "MSTRG.93966.37"; exon_number "2";
chr2	StringTie	exon	42261121	42261294	1000	+	.	gene_id "MSTRG.93966"; transcript_id "MSTRG.93966.37"; exon_number "3";
chr2	StringTie	exon	42263178	42263306	1000	+	.	gene_id "MSTRG.93966"; transcript_id "MSTRG.93966.37"; exon_number "4";
chr2	StringTie	exon	42264706	42264731	1000	+	.	gene_id "MSTRG.93966"; transcript_id "MSTRG.93966.37"; exon_number "5";
chr2	StringTie	exon	42280850	42280973	1000	+	.	gene_id "MSTRG.93966"; transcript_id "MSTRG.93966.37"; exon_number "6";
chr2	StringTie	exon	42282823	42282972	1000	+	.	gene_id "MSTRG.93966"; transcript_id "MSTRG.93966.37"; exon_number "7";
chr2	StringTie	exon	42284634	42286379	1000	+	.	gene_id "MSTRG.93966"; transcript_id "MSTRG.93966.37"; exon_number "8";
chr2	StringTie	exon	42288227	42288322	1000	+	.	gene_id "MSTRG.93966"; transcript_id "MSTRG.93966.37"; exon_number "9";
chr2	StringTie	exon	42295125	42295259	1000	+	.	gene_id "MSTRG.93966"; transcript_id "MSTRG.93966.37"; exon_number "10";
chr2	StringTie	exon	42295381	42295516	1000	+	.	gene_id "MSTRG.93966"; transcript_id "MSTRG.93966.37"; exon_number "11";
chr2	StringTie	exon	42301241	42301392	1000	+	.	gene_id "MSTRG.93966"; transcript_id "MSTRG.93966.37"; exon_number "12";
chr2	StringTie	exon	42303104	42303229	1000	+	.	gene_id "MSTRG.93966"; transcript_id "MSTRG.93966.37"; exon_number "13";
chr2	StringTie	exon	42303315	42303446	1000	+	.	gene_id "MSTRG.93966"; transcript_id "MSTRG.93966.37"; exon_number "14";
chr2	StringTie	exon	42304484	42304551	1000	+	.	gene_id "MSTRG.93966"; transcript_id "MSTRG.93966.37"; exon_number "15";
chr2	StringTie	exon	42325467	42325554	1000	+	.	gene_id "MSTRG.93966"; transcript_id "MSTRG.93966.37"; exon_number "16";
chr2	StringTie	exon	42326045	42326252	1000	+	.	gene_id "MSTRG.93966"; transcript_id "MSTRG.93966.37"; exon_number "17";
chr2	StringTie	exon	42328886	42329016	1000	+	.	gene_id "MSTRG.93966"; transcript_id "MSTRG.93966.37"; exon_number "18";
chr2	StringTie	exon	42329734	42332963	1000	+	.	gene_id "MSTRG.93966"; transcript_id "MSTRG.93966.37"; exon_number "19";
chr2	StringTie	transcript	42245499	42332585	1000	+	.	gene_id "MSTRG.93966"; transcript_id "MSTRG.93966.38";
chr2	StringTie	exon	42245499	42245687	1000	+	.	gene_id "MSTRG.93966"; transcript_id "MSTRG.93966.38"; exon_number "1";
chr2	StringTie	exon	42256501	42256630	1000	+	.	gene_id "MSTRG.93966"; transcript_id "MSTRG.93966.38"; exon_number "2";
chr2	StringTie	exon	42261121	42261294	1000	+	.	gene_id "MSTRG.93966"; transcript_id "MSTRG.93966.38"; exon_number "3";
chr2	StringTie	exon	42263178	42263306	1000	+	.	gene_id "MSTRG.93966"; transcript_id "MSTRG.93966.38"; exon_number "4";
chr2	StringTie	exon	42264706	42264731	1000	+	.	gene_id "MSTRG.93966"; transcript_id "MSTRG.93966.38"; exon_number "5";
chr2	StringTie	exon	42280853	42280973	1000	+	.	gene_id "MSTRG.93966"; transcript_id "MSTRG.93966.38"; exon_number "6";
chr2	StringTie	exon	42282823	42282972	1000	+	.	gene_id "MSTRG.93966"; transcript_id "MSTRG.93966.38"; exon_number "7";
chr2	StringTie	exon	42284634	42284703	1000	+	.	gene_id "MSTRG.93966"; transcript_id "MSTRG.93966.38"; exon_number "8";
chr2	StringTie	exon	42286269	42286379	1000	+	.	gene_id "MSTRG.93966"; transcript_id "MSTRG.93966.38"; exon_number "9";
chr2	StringTie	exon	42288227	42288322	1000	+	.	gene_id "MSTRG.93966"; transcript_id "MSTRG.93966.38"; exon_number "10";
chr2	StringTie	exon	42295125	42295259	1000	+	.	gene_id "MSTRG.93966"; transcript_id "MSTRG.93966.38"; exon_number "11";
chr2	StringTie	exon	42295381	42295516	1000	+	.	gene_id "MSTRG.93966"; transcript_id "MSTRG.93966.38"; exon_number "12";
chr2	StringTie	exon	42301241	42301392	1000	+	.	gene_id "MSTRG.93966"; transcript_id "MSTRG.93966.38"; exon_number "13";
chr2	StringTie	exon	42303104	42303229	1000	+	.	gene_id "MSTRG.93966"; transcript_id "MSTRG.93966.38"; exon_number "14";
chr2	StringTie	exon	42303315	42303446	1000	+	.	gene_id "MSTRG.93966"; transcript_id "MSTRG.93966.38"; exon_number "15";
chr2	StringTie	exon	42304484	42304551	1000	+	.	gene_id "MSTRG.93966"; transcript_id "MSTRG.93966.38"; exon_number "16";
chr2	StringTie	exon	42315962	42316050	1000	+	.	gene_id "MSTRG.93966"; transcript_id "MSTRG.93966.38"; exon_number "17";
chr2	StringTie	exon	42317427	42317524	1000	+	.	gene_id "MSTRG.93966"; transcript_id "MSTRG.93966.38"; exon_number "18";
chr2	StringTie	exon	42325467	42325554	1000	+	.	gene_id "MSTRG.93966"; transcript_id "MSTRG.93966.38"; exon_number "19";
chr2	StringTie	exon	42326154	42326252	1000	+	.	gene_id "MSTRG.93966"; transcript_id "MSTRG.93966.38"; exon_number "20";
chr2	StringTie	exon	42328886	42329016	1000	+	.	gene_id "MSTRG.93966"; transcript_id "MSTRG.93966.38"; exon_number "21";
chr2	StringTie	exon	42329734	42332585	1000	+	.	gene_id "MSTRG.93966"; transcript_id "MSTRG.93966.38"; exon_number "22";
chr2	StringTie	transcript	42169146	42332623	1000	+	.	gene_id "MSTRG.93966"; transcript_id "MSTRG.93966.4";
chr2	StringTie	exon	42169146	42169636	1000	+	.	gene_id "MSTRG.93966"; transcript_id "MSTRG.93966.4"; exon_number "1";
chr2	StringTie	exon	42180183	42180236	1000	+	.	gene_id "MSTRG.93966"; transcript_id "MSTRG.93966.4"; exon_number "2";
chr2	StringTie	exon	42245505	42245687	1000	+	.	gene_id "MSTRG.93966"; transcript_id "MSTRG.93966.4"; exon_number "3";
chr2	StringTie	exon	42256501	42256630	1000	+	.	gene_id "MSTRG.93966"; transcript_id "MSTRG.93966.4"; exon_number "4";
chr2	StringTie	exon	42261121	42261294	1000	+	.	gene_id "MSTRG.93966"; transcript_id "MSTRG.93966.4"; exon_number "5";
chr2	StringTie	exon	42263178	42263306	1000	+	.	gene_id "MSTRG.93966"; transcript_id "MSTRG.93966.4"; exon_number "6";
chr2	StringTie	exon	42264706	42264731	1000	+	.	gene_id "MSTRG.93966"; transcript_id "MSTRG.93966.4"; exon_number "7";
chr2	StringTie	exon	42280850	42280973	1000	+	.	gene_id "MSTRG.93966"; transcript_id "MSTRG.93966.4"; exon_number "8";
chr2	StringTie	exon	42282823	42282972	1000	+	.	gene_id "MSTRG.93966"; transcript_id "MSTRG.93966.4"; exon_number "9";
chr2	StringTie	exon	42284634	42284703	1000	+	.	gene_id "MSTRG.93966"; transcript_id "MSTRG.93966.4"; exon_number "10";
chr2	StringTie	exon	42286269	42286379	1000	+	.	gene_id "MSTRG.93966"; transcript_id "MSTRG.93966.4"; exon_number "11";
chr2	StringTie	exon	42288227	42288322	1000	+	.	gene_id "MSTRG.93966"; transcript_id "MSTRG.93966.4"; exon_number "12";
chr2	StringTie	exon	42295125	42295259	1000	+	.	gene_id "MSTRG.93966"; transcript_id "MSTRG.93966.4"; exon_number "13";
chr2	StringTie	exon	42295381	42295516	1000	+	.	gene_id "MSTRG.93966"; transcript_id "MSTRG.93966.4"; exon_number "14";
chr2	StringTie	exon	42301241	42301392	1000	+	.	gene_id "MSTRG.93966"; transcript_id "MSTRG.93966.4"; exon_number "15";
chr2	StringTie	exon	42303104	42303229	1000	+	.	gene_id "MSTRG.93966"; transcript_id "MSTRG.93966.4"; exon_number "16";
chr2	StringTie	exon	42303315	42303446	1000	+	.	gene_id "MSTRG.93966"; transcript_id "MSTRG.93966.4"; exon_number "17";
chr2	StringTie	exon	42304484	42304551	1000	+	.	gene_id "MSTRG.93966"; transcript_id "MSTRG.93966.4"; exon_number "18";
chr2	StringTie	exon	42315962	42316050	1000	+	.	gene_id "MSTRG.93966"; transcript_id "MSTRG.93966.4"; exon_number "19";
chr2	StringTie	exon	42317427	42317524	1000	+	.	gene_id "MSTRG.93966"; transcript_id "MSTRG.93966.4"; exon_number "20";
chr2	StringTie	exon	42325467	42325554	1000	+	.	gene_id "MSTRG.93966"; transcript_id "MSTRG.93966.4"; exon_number "21";
chr2	StringTie	exon	42326154	42326252	1000	+	.	gene_id "MSTRG.93966"; transcript_id "MSTRG.93966.4"; exon_number "22";
chr2	StringTie	exon	42328886	42329016	1000	+	.	gene_id "MSTRG.93966"; transcript_id "MSTRG.93966.4"; exon_number "23";
chr2	StringTie	exon	42329734	42332623	1000	+	.	gene_id "MSTRG.93966"; transcript_id "MSTRG.93966.4"; exon_number "24";
chr2	StringTie	transcript	42284634	42332548	1000	+	.	gene_id "MSTRG.93966"; transcript_id "MSTRG.93966.40";
chr2	StringTie	exon	42284634	42286379	1000	+	.	gene_id "MSTRG.93966"; transcript_id "MSTRG.93966.40"; exon_number "1";
chr2	StringTie	exon	42288227	42288322	1000	+	.	gene_id "MSTRG.93966"; transcript_id "MSTRG.93966.40"; exon_number "2";
chr2	StringTie	exon	42294991	42295045	1000	+	.	gene_id "MSTRG.93966"; transcript_id "MSTRG.93966.40"; exon_number "3";
chr2	StringTie	exon	42295125	42295259	1000	+	.	gene_id "MSTRG.93966"; transcript_id "MSTRG.93966.40"; exon_number "4";
chr2	StringTie	exon	42295381	42295516	1000	+	.	gene_id "MSTRG.93966"; transcript_id "MSTRG.93966.40"; exon_number "5";
chr2	StringTie	exon	42301241	42301392	1000	+	.	gene_id "MSTRG.93966"; transcript_id "MSTRG.93966.40"; exon_number "6";
chr2	StringTie	exon	42303104	42303229	1000	+	.	gene_id "MSTRG.93966"; transcript_id "MSTRG.93966.40"; exon_number "7";
chr2	StringTie	exon	42303315	42303446	1000	+	.	gene_id "MSTRG.93966"; transcript_id "MSTRG.93966.40"; exon_number "8";
chr2	StringTie	exon	42304484	42304551	1000	+	.	gene_id "MSTRG.93966"; transcript_id "MSTRG.93966.40"; exon_number "9";
chr2	StringTie	exon	42315962	42316050	1000	+	.	gene_id "MSTRG.93966"; transcript_id "MSTRG.93966.40"; exon_number "10";
chr2	StringTie	exon	42317427	42317524	1000	+	.	gene_id "MSTRG.93966"; transcript_id "MSTRG.93966.40"; exon_number "11";
chr2	StringTie	exon	42325467	42325554	1000	+	.	gene_id "MSTRG.93966"; transcript_id "MSTRG.93966.40"; exon_number "12";
chr2	StringTie	exon	42326154	42326252	1000	+	.	gene_id "MSTRG.93966"; transcript_id "MSTRG.93966.40"; exon_number "13";
chr2	StringTie	exon	42328886	42329016	1000	+	.	gene_id "MSTRG.93966"; transcript_id "MSTRG.93966.40"; exon_number "14";
chr2	StringTie	exon	42329734	42332548	1000	+	.	gene_id "MSTRG.93966"; transcript_id "MSTRG.93966.40"; exon_number "15";
chr2	StringTie	transcript	42169230	42187594	1000	+	.	gene_id "MSTRG.93966"; transcript_id "MSTRG.93966.5";
chr2	StringTie	exon	42169230	42169636	1000	+	.	gene_id "MSTRG.93966"; transcript_id "MSTRG.93966.5"; exon_number "1";
chr2	StringTie	exon	42180183	42180236	1000	+	.	gene_id "MSTRG.93966"; transcript_id "MSTRG.93966.5"; exon_number "2";
chr2	StringTie	exon	42187234	42187594	1000	+	.	gene_id "MSTRG.93966"; transcript_id "MSTRG.93966.5"; exon_number "3";
chr2	StringTie	transcript	42169294	42208110	1000	+	.	gene_id "MSTRG.93966"; transcript_id "MSTRG.93966.6";
chr2	StringTie	exon	42169294	42169636	1000	+	.	gene_id "MSTRG.93966"; transcript_id "MSTRG.93966.6"; exon_number "1";
chr2	StringTie	exon	42187234	42187327	1000	+	.	gene_id "MSTRG.93966"; transcript_id "MSTRG.93966.6"; exon_number "2";
chr2	StringTie	exon	42208083	42208110	1000	+	.	gene_id "MSTRG.93966"; transcript_id "MSTRG.93966.6"; exon_number "3";
chr2	StringTie	transcript	42169300	42172591	1000	+	.	gene_id "MSTRG.93966"; transcript_id "MSTRG.93966.7";
chr2	StringTie	exon	42169300	42169636	1000	+	.	gene_id "MSTRG.93966"; transcript_id "MSTRG.93966.7"; exon_number "1";
chr2	StringTie	exon	42172535	42172591	1000	+	.	gene_id "MSTRG.93966"; transcript_id "MSTRG.93966.7"; exon_number "2";
chr2	StringTie	transcript	42169327	42194563	1000	+	.	gene_id "MSTRG.93966"; transcript_id "MSTRG.93966.8";
chr2	StringTie	exon	42169327	42169636	1000	+	.	gene_id "MSTRG.93966"; transcript_id "MSTRG.93966.8"; exon_number "1";
chr2	StringTie	exon	42187234	42187327	1000	+	.	gene_id "MSTRG.93966"; transcript_id "MSTRG.93966.8"; exon_number "2";
chr2	StringTie	exon	42194537	42194563	1000	+	.	gene_id "MSTRG.93966"; transcript_id "MSTRG.93966.8"; exon_number "3";
chr2	StringTie	transcript	42169329	42187328	1000	+	.	gene_id "MSTRG.93966"; transcript_id "MSTRG.93966.9";
chr2	StringTie	exon	42169329	42169674	1000	+	.	gene_id "MSTRG.93966"; transcript_id "MSTRG.93966.9"; exon_number "1";
chr2	StringTie	exon	42187234	42187328	1000	+	.	gene_id "MSTRG.93966"; transcript_id "MSTRG.93966.9"; exon_number "2";
chr2	StringTie	transcript	42350507	42361216	1000	-	.	gene_id "MSTRG.93967"; transcript_id "ENST00000234301"; gene_name "COX7A2L"; ref_gene_id "ENSG00000115944";
chr2	StringTie	exon	42350507	42351359	1000	-	.	gene_id "MSTRG.93967"; transcript_id "ENST00000234301"; exon_number "1"; gene_name "COX7A2L"; ref_gene_id "ENSG00000115944";
chr2	StringTie	exon	42353212	42353343	1000	-	.	gene_id "MSTRG.93967"; transcript_id "ENST00000234301"; exon_number "2"; gene_name "COX7A2L"; ref_gene_id "ENSG00000115944";
chr2	StringTie	exon	42361090	42361216	1000	-	.	gene_id "MSTRG.93967"; transcript_id "ENST00000234301"; exon_number "3"; gene_name "COX7A2L"; ref_gene_id "ENSG00000115944";
chr2	StringTie	transcript	42349338	42369010	1000	-	.	gene_id "MSTRG.93967"; transcript_id "ENST00000378669"; gene_name "COX7A2L"; ref_gene_id "ENSG00000115944";
chr2	StringTie	exon	42349338	42351359	1000	-	.	gene_id "MSTRG.93967"; transcript_id "ENST00000378669"; exon_number "1"; gene_name "COX7A2L"; ref_gene_id "ENSG00000115944";
chr2	StringTie	exon	42353212	42353343	1000	-	.	gene_id "MSTRG.93967"; transcript_id "ENST00000378669"; exon_number "2"; gene_name "COX7A2L"; ref_gene_id "ENSG00000115944";
chr2	StringTie	exon	42361090	42361848	1000	-	.	gene_id "MSTRG.93967"; transcript_id "ENST00000378669"; exon_number "3"; gene_name "COX7A2L"; ref_gene_id "ENSG00000115944";
chr2	StringTie	exon	42368868	42369010	1000	-	.	gene_id "MSTRG.93967"; transcript_id "ENST00000378669"; exon_number "4"; gene_name "COX7A2L"; ref_gene_id "ENSG00000115944";
chr2	StringTie	transcript	42365670	42425088	1000	-	.	gene_id "MSTRG.93967"; transcript_id "ENST00000423797"; gene_name "COX7A2L"; ref_gene_id "ENSG00000115944";
chr2	StringTie	exon	42365670	42365874	1000	-	.	gene_id "MSTRG.93967"; transcript_id "ENST00000423797"; exon_number "1"; gene_name "COX7A2L"; ref_gene_id "ENSG00000115944";
chr2	StringTie	exon	42388449	42388656	1000	-	.	gene_id "MSTRG.93967"; transcript_id "ENST00000423797"; exon_number "2"; gene_name "COX7A2L"; ref_gene_id "ENSG00000115944";
chr2	StringTie	exon	42413699	42413760	1000	-	.	gene_id "MSTRG.93967"; transcript_id "ENST00000423797"; exon_number "3"; gene_name "COX7A2L"; ref_gene_id "ENSG00000115944";
chr2	StringTie	exon	42415483	42415550	1000	-	.	gene_id "MSTRG.93967"; transcript_id "ENST00000423797"; exon_number "4"; gene_name "COX7A2L"; ref_gene_id "ENSG00000115944";
chr2	StringTie	exon	42424821	42425088	1000	-	.	gene_id "MSTRG.93967"; transcript_id "ENST00000423797"; exon_number "5"; gene_name "COX7A2L"; ref_gene_id "ENSG00000115944";
chr2	StringTie	transcript	42352887	42361172	1000	-	.	gene_id "MSTRG.93967"; transcript_id "ENST00000463055"; gene_name "COX7A2L"; ref_gene_id "ENSG00000115944";
chr2	StringTie	exon	42352887	42353343	1000	-	.	gene_id "MSTRG.93967"; transcript_id "ENST00000463055"; exon_number "1"; gene_name "COX7A2L"; ref_gene_id "ENSG00000115944";
chr2	StringTie	exon	42361090	42361172	1000	-	.	gene_id "MSTRG.93967"; transcript_id "ENST00000463055"; exon_number "2"; gene_name "COX7A2L"; ref_gene_id "ENSG00000115944";
chr2	StringTie	transcript	42350852	42361192	1000	-	.	gene_id "MSTRG.93967"; transcript_id "ENST00000464443"; gene_name "COX7A2L"; ref_gene_id "ENSG00000115944";
chr2	StringTie	exon	42350852	42351359	1000	-	.	gene_id "MSTRG.93967"; transcript_id "ENST00000464443"; exon_number "1"; gene_name "COX7A2L"; ref_gene_id "ENSG00000115944";
chr2	StringTie	exon	42353212	42353343	1000	-	.	gene_id "MSTRG.93967"; transcript_id "ENST00000464443"; exon_number "2"; gene_name "COX7A2L"; ref_gene_id "ENSG00000115944";
chr2	StringTie	exon	42360938	42361192	1000	-	.	gene_id "MSTRG.93967"; transcript_id "ENST00000464443"; exon_number "3"; gene_name "COX7A2L"; ref_gene_id "ENSG00000115944";
chr2	StringTie	transcript	42333546	42361149	1000	-	.	gene_id "MSTRG.93967"; transcript_id "ENST00000468711"; gene_name "COX7A2L"; ref_gene_id "ENSG00000115944";
chr2	StringTie	exon	42333546	42333869	1000	-	.	gene_id "MSTRG.93967"; transcript_id "ENST00000468711"; exon_number "1"; gene_name "COX7A2L"; ref_gene_id "ENSG00000115944";
chr2	StringTie	exon	42353212	42353343	1000	-	.	gene_id "MSTRG.93967"; transcript_id "ENST00000468711"; exon_number "2"; gene_name "COX7A2L"; ref_gene_id "ENSG00000115944";
chr2	StringTie	exon	42361090	42361149	1000	-	.	gene_id "MSTRG.93967"; transcript_id "ENST00000468711"; exon_number "3"; gene_name "COX7A2L"; ref_gene_id "ENSG00000115944";
chr2	StringTie	transcript	42350507	42360038	1000	-	.	gene_id "MSTRG.93967"; transcript_id "ENST00000482463"; gene_name "COX7A2L"; ref_gene_id "ENSG00000115944";
chr2	StringTie	exon	42350507	42351359	1000	-	.	gene_id "MSTRG.93967"; transcript_id "ENST00000482463"; exon_number "1"; gene_name "COX7A2L"; ref_gene_id "ENSG00000115944";
chr2	StringTie	exon	42353212	42353343	1000	-	.	gene_id "MSTRG.93967"; transcript_id "ENST00000482463"; exon_number "2"; gene_name "COX7A2L"; ref_gene_id "ENSG00000115944";
chr2	StringTie	exon	42359106	42360038	1000	-	.	gene_id "MSTRG.93967"; transcript_id "ENST00000482463"; exon_number "3"; gene_name "COX7A2L"; ref_gene_id "ENSG00000115944";
chr2	StringTie	transcript	42350941	42388507	1000	-	.	gene_id "MSTRG.93967"; transcript_id "ENST00000607768"; gene_name "COX7A2L"; ref_gene_id "ENSG00000115944";
chr2	StringTie	exon	42350941	42351359	1000	-	.	gene_id "MSTRG.93967"; transcript_id "ENST00000607768"; exon_number "1"; gene_name "COX7A2L"; ref_gene_id "ENSG00000115944";
chr2	StringTie	exon	42353212	42353343	1000	-	.	gene_id "MSTRG.93967"; transcript_id "ENST00000607768"; exon_number "2"; gene_name "COX7A2L"; ref_gene_id "ENSG00000115944";
chr2	StringTie	exon	42388445	42388507	1000	-	.	gene_id "MSTRG.93967"; transcript_id "ENST00000607768"; exon_number "3"; gene_name "COX7A2L"; ref_gene_id "ENSG00000115944";
chr2	StringTie	transcript	42328836	42361266	1000	-	.	gene_id "MSTRG.93967"; transcript_id "MSTRG.93967.1";
chr2	StringTie	exon	42328836	42329212	1000	-	.	gene_id "MSTRG.93967"; transcript_id "MSTRG.93967.1"; exon_number "1";
chr2	StringTie	exon	42333667	42333869	1000	-	.	gene_id "MSTRG.93967"; transcript_id "MSTRG.93967.1"; exon_number "2";
chr2	StringTie	exon	42353212	42353343	1000	-	.	gene_id "MSTRG.93967"; transcript_id "MSTRG.93967.1"; exon_number "3";
chr2	StringTie	exon	42361090	42361266	1000	-	.	gene_id "MSTRG.93967"; transcript_id "MSTRG.93967.1"; exon_number "4";
chr2	StringTie	transcript	42335476	42361226	1000	-	.	gene_id "MSTRG.93967"; transcript_id "MSTRG.93967.10";
chr2	StringTie	exon	42335476	42335745	1000	-	.	gene_id "MSTRG.93967"; transcript_id "MSTRG.93967.10"; exon_number "1";
chr2	StringTie	exon	42353212	42353343	1000	-	.	gene_id "MSTRG.93967"; transcript_id "MSTRG.93967.10"; exon_number "2";
chr2	StringTie	exon	42360842	42361226	1000	-	.	gene_id "MSTRG.93967"; transcript_id "MSTRG.93967.10"; exon_number "3";
chr2	StringTie	transcript	42335482	42361192	1000	-	.	gene_id "MSTRG.93967"; transcript_id "MSTRG.93967.11";
chr2	StringTie	exon	42335482	42335745	1000	-	.	gene_id "MSTRG.93967"; transcript_id "MSTRG.93967.11"; exon_number "1";
chr2	StringTie	exon	42351200	42351359	1000	-	.	gene_id "MSTRG.93967"; transcript_id "MSTRG.93967.11"; exon_number "2";
chr2	StringTie	exon	42353212	42353343	1000	-	.	gene_id "MSTRG.93967"; transcript_id "MSTRG.93967.11"; exon_number "3";
chr2	StringTie	exon	42360938	42361192	1000	-	.	gene_id "MSTRG.93967"; transcript_id "MSTRG.93967.11"; exon_number "4";
chr2	StringTie	transcript	42335502	42369235	1000	-	.	gene_id "MSTRG.93967"; transcript_id "MSTRG.93967.12";
chr2	StringTie	exon	42335502	42335745	1000	-	.	gene_id "MSTRG.93967"; transcript_id "MSTRG.93967.12"; exon_number "1";
chr2	StringTie	exon	42351200	42351359	1000	-	.	gene_id "MSTRG.93967"; transcript_id "MSTRG.93967.12"; exon_number "2";
chr2	StringTie	exon	42353212	42353343	1000	-	.	gene_id "MSTRG.93967"; transcript_id "MSTRG.93967.12"; exon_number "3";
chr2	StringTie	exon	42361090	42361848	1000	-	.	gene_id "MSTRG.93967"; transcript_id "MSTRG.93967.12"; exon_number "4";
chr2	StringTie	exon	42365753	42365874	1000	-	.	gene_id "MSTRG.93967"; transcript_id "MSTRG.93967.12"; exon_number "5";
chr2	StringTie	exon	42368868	42369235	1000	-	.	gene_id "MSTRG.93967"; transcript_id "MSTRG.93967.12"; exon_number "6";
chr2	StringTie	transcript	42335552	42361429	1000	-	.	gene_id "MSTRG.93967"; transcript_id "MSTRG.93967.13";
chr2	StringTie	exon	42335552	42335745	1000	-	.	gene_id "MSTRG.93967"; transcript_id "MSTRG.93967.13"; exon_number "1";
chr2	StringTie	exon	42353212	42353343	1000	-	.	gene_id "MSTRG.93967"; transcript_id "MSTRG.93967.13"; exon_number "2";
chr2	StringTie	exon	42361090	42361224	1000	-	.	gene_id "MSTRG.93967"; transcript_id "MSTRG.93967.13"; exon_number "3";
chr2	StringTie	exon	42361294	42361429	1000	-	.	gene_id "MSTRG.93967"; transcript_id "MSTRG.93967.13"; exon_number "4";
chr2	StringTie	transcript	42335558	42365990	1000	-	.	gene_id "MSTRG.93967"; transcript_id "MSTRG.93967.14";
chr2	StringTie	exon	42335558	42335745	1000	-	.	gene_id "MSTRG.93967"; transcript_id "MSTRG.93967.14"; exon_number "1";
chr2	StringTie	exon	42351219	42351359	1000	-	.	gene_id "MSTRG.93967"; transcript_id "MSTRG.93967.14"; exon_number "2";
chr2	StringTie	exon	42353212	42353343	1000	-	.	gene_id "MSTRG.93967"; transcript_id "MSTRG.93967.14"; exon_number "3";
chr2	StringTie	exon	42361090	42361848	1000	-	.	gene_id "MSTRG.93967"; transcript_id "MSTRG.93967.14"; exon_number "4";
chr2	StringTie	exon	42365712	42365990	1000	-	.	gene_id "MSTRG.93967"; transcript_id "MSTRG.93967.14"; exon_number "5";
chr2	StringTie	transcript	42335559	42367410	1000	-	.	gene_id "MSTRG.93967"; transcript_id "MSTRG.93967.15";
chr2	StringTie	exon	42335559	42335745	1000	-	.	gene_id "MSTRG.93967"; transcript_id "MSTRG.93967.15"; exon_number "1";
chr2	StringTie	exon	42338757	42351359	1000	-	.	gene_id "MSTRG.93967"; transcript_id "MSTRG.93967.15"; exon_number "2";
chr2	StringTie	exon	42353212	42353343	1000	-	.	gene_id "MSTRG.93967"; transcript_id "MSTRG.93967.15"; exon_number "3";
chr2	StringTie	exon	42361090	42361848	1000	-	.	gene_id "MSTRG.93967"; transcript_id "MSTRG.93967.15"; exon_number "4";
chr2	StringTie	exon	42365753	42365874	1000	-	.	gene_id "MSTRG.93967"; transcript_id "MSTRG.93967.15"; exon_number "5";
chr2	StringTie	exon	42367220	42367410	1000	-	.	gene_id "MSTRG.93967"; transcript_id "MSTRG.93967.15"; exon_number "6";
chr2	StringTie	transcript	42335559	42345834	1000	-	.	gene_id "MSTRG.93967"; transcript_id "MSTRG.93967.16";
chr2	StringTie	exon	42335559	42335745	1000	-	.	gene_id "MSTRG.93967"; transcript_id "MSTRG.93967.16"; exon_number "1";
chr2	StringTie	exon	42345819	42345834	1000	-	.	gene_id "MSTRG.93967"; transcript_id "MSTRG.93967.16"; exon_number "2";
chr2	StringTie	transcript	42335559	42362077	1000	-	.	gene_id "MSTRG.93967"; transcript_id "MSTRG.93967.17";
chr2	StringTie	exon	42335559	42335745	1000	-	.	gene_id "MSTRG.93967"; transcript_id "MSTRG.93967.17"; exon_number "1";
chr2	StringTie	exon	42351219	42351359	1000	-	.	gene_id "MSTRG.93967"; transcript_id "MSTRG.93967.17"; exon_number "2";
chr2	StringTie	exon	42353212	42353343	1000	-	.	gene_id "MSTRG.93967"; transcript_id "MSTRG.93967.17"; exon_number "3";
chr2	StringTie	exon	42361090	42361848	1000	-	.	gene_id "MSTRG.93967"; transcript_id "MSTRG.93967.17"; exon_number "4";
chr2	StringTie	exon	42362052	42362077	1000	-	.	gene_id "MSTRG.93967"; transcript_id "MSTRG.93967.17"; exon_number "5";
chr2	StringTie	transcript	42335563	42341925	1000	-	.	gene_id "MSTRG.93967"; transcript_id "MSTRG.93967.18";
chr2	StringTie	exon	42335563	42335745	1000	-	.	gene_id "MSTRG.93967"; transcript_id "MSTRG.93967.18"; exon_number "1";
chr2	StringTie	exon	42340978	42341925	1000	-	.	gene_id "MSTRG.93967"; transcript_id "MSTRG.93967.18"; exon_number "2";
chr2	StringTie	transcript	42335563	42338741	1000	-	.	gene_id "MSTRG.93967"; transcript_id "MSTRG.93967.19";
chr2	StringTie	exon	42335563	42335745	1000	-	.	gene_id "MSTRG.93967"; transcript_id "MSTRG.93967.19"; exon_number "1";
chr2	StringTie	exon	42338658	42338741	1000	-	.	gene_id "MSTRG.93967"; transcript_id "MSTRG.93967.19"; exon_number "2";
chr2	StringTie	transcript	42333009	42361895	1000	-	.	gene_id "MSTRG.93967"; transcript_id "MSTRG.93967.2";
chr2	StringTie	exon	42333009	42335745	1000	-	.	gene_id "MSTRG.93967"; transcript_id "MSTRG.93967.2"; exon_number "1";
chr2	StringTie	exon	42353212	42353343	1000	-	.	gene_id "MSTRG.93967"; transcript_id "MSTRG.93967.2"; exon_number "2";
chr2	StringTie	exon	42361090	42361895	1000	-	.	gene_id "MSTRG.93967"; transcript_id "MSTRG.93967.2"; exon_number "3";
chr2	StringTie	transcript	42335588	42361833	1000	-	.	gene_id "MSTRG.93967"; transcript_id "MSTRG.93967.20";
chr2	StringTie	exon	42335588	42335745	1000	-	.	gene_id "MSTRG.93967"; transcript_id "MSTRG.93967.20"; exon_number "1";
chr2	StringTie	exon	42348126	42351355	1000	-	.	gene_id "MSTRG.93967"; transcript_id "MSTRG.93967.20"; exon_number "2";
chr2	StringTie	exon	42353212	42353343	1000	-	.	gene_id "MSTRG.93967"; transcript_id "MSTRG.93967.20"; exon_number "3";
chr2	StringTie	exon	42360938	42361833	1000	-	.	gene_id "MSTRG.93967"; transcript_id "MSTRG.93967.20"; exon_number "4";
chr2	StringTie	transcript	42348598	42361263	1000	-	.	gene_id "MSTRG.93967"; transcript_id "MSTRG.93967.21";
chr2	StringTie	exon	42348598	42350944	1000	-	.	gene_id "MSTRG.93967"; transcript_id "MSTRG.93967.21"; exon_number "1";
chr2	StringTie	exon	42351055	42351359	1000	-	.	gene_id "MSTRG.93967"; transcript_id "MSTRG.93967.21"; exon_number "2";
chr2	StringTie	exon	42353212	42353343	1000	-	.	gene_id "MSTRG.93967"; transcript_id "MSTRG.93967.21"; exon_number "3";
chr2	StringTie	exon	42360938	42361263	1000	-	.	gene_id "MSTRG.93967"; transcript_id "MSTRG.93967.21"; exon_number "4";
chr2	StringTie	transcript	42348917	42388630	1000	-	.	gene_id "MSTRG.93967"; transcript_id "MSTRG.93967.22";
chr2	StringTie	exon	42348917	42351355	1000	-	.	gene_id "MSTRG.93967"; transcript_id "MSTRG.93967.22"; exon_number "1";
chr2	StringTie	exon	42353212	42353343	1000	-	.	gene_id "MSTRG.93967"; transcript_id "MSTRG.93967.22"; exon_number "2";
chr2	StringTie	exon	42361090	42361848	1000	-	.	gene_id "MSTRG.93967"; transcript_id "MSTRG.93967.22"; exon_number "3";
chr2	StringTie	exon	42365753	42365874	1000	-	.	gene_id "MSTRG.93967"; transcript_id "MSTRG.93967.22"; exon_number "4";
chr2	StringTie	exon	42388445	42388630	1000	-	.	gene_id "MSTRG.93967"; transcript_id "MSTRG.93967.22"; exon_number "5";
chr2	StringTie	transcript	42349104	42361265	1000	-	.	gene_id "MSTRG.93967"; transcript_id "MSTRG.93967.23";
chr2	StringTie	exon	42349104	42351359	1000	-	.	gene_id "MSTRG.93967"; transcript_id "MSTRG.93967.23"; exon_number "1";
chr2	StringTie	exon	42353212	42353343	1000	-	.	gene_id "MSTRG.93967"; transcript_id "MSTRG.93967.23"; exon_number "2";
chr2	StringTie	exon	42360985	42361265	1000	-	.	gene_id "MSTRG.93967"; transcript_id "MSTRG.93967.23"; exon_number "3";
chr2	StringTie	transcript	42349184	42361488	1000	-	.	gene_id "MSTRG.93967"; transcript_id "MSTRG.93967.24";
chr2	StringTie	exon	42349184	42351355	1000	-	.	gene_id "MSTRG.93967"; transcript_id "MSTRG.93967.24"; exon_number "1";
chr2	StringTie	exon	42353212	42353343	1000	-	.	gene_id "MSTRG.93967"; transcript_id "MSTRG.93967.24"; exon_number "2";
chr2	StringTie	exon	42360842	42361488	1000	-	.	gene_id "MSTRG.93967"; transcript_id "MSTRG.93967.24"; exon_number "3";
chr2	StringTie	transcript	42349268	42425088	1000	-	.	gene_id "MSTRG.93967"; transcript_id "MSTRG.93967.25";
chr2	StringTie	exon	42349268	42351359	1000	-	.	gene_id "MSTRG.93967"; transcript_id "MSTRG.93967.25"; exon_number "1";
chr2	StringTie	exon	42353212	42353343	1000	-	.	gene_id "MSTRG.93967"; transcript_id "MSTRG.93967.25"; exon_number "2";
chr2	StringTie	exon	42361090	42361848	1000	-	.	gene_id "MSTRG.93967"; transcript_id "MSTRG.93967.25"; exon_number "3";
chr2	StringTie	exon	42365753	42365874	1000	-	.	gene_id "MSTRG.93967"; transcript_id "MSTRG.93967.25"; exon_number "4";
chr2	StringTie	exon	42388449	42388656	1000	-	.	gene_id "MSTRG.93967"; transcript_id "MSTRG.93967.25"; exon_number "5";
chr2	StringTie	exon	42413699	42413760	1000	-	.	gene_id "MSTRG.93967"; transcript_id "MSTRG.93967.25"; exon_number "6";
chr2	StringTie	exon	42415483	42415550	1000	-	.	gene_id "MSTRG.93967"; transcript_id "MSTRG.93967.25"; exon_number "7";
chr2	StringTie	exon	42424821	42425088	1000	-	.	gene_id "MSTRG.93967"; transcript_id "MSTRG.93967.25"; exon_number "8";
chr2	StringTie	transcript	42349317	42361817	1000	-	.	gene_id "MSTRG.93967"; transcript_id "MSTRG.93967.26";
chr2	StringTie	exon	42349317	42351359	1000	-	.	gene_id "MSTRG.93967"; transcript_id "MSTRG.93967.26"; exon_number "1";
chr2	StringTie	exon	42353212	42353343	1000	-	.	gene_id "MSTRG.93967"; transcript_id "MSTRG.93967.26"; exon_number "2";
chr2	StringTie	exon	42360842	42361817	1000	-	.	gene_id "MSTRG.93967"; transcript_id "MSTRG.93967.26"; exon_number "3";
chr2	StringTie	transcript	42349317	42361845	1000	-	.	gene_id "MSTRG.93967"; transcript_id "MSTRG.93967.27";
chr2	StringTie	exon	42349317	42351355	1000	-	.	gene_id "MSTRG.93967"; transcript_id "MSTRG.93967.27"; exon_number "1";
chr2	StringTie	exon	42353212	42353341	1000	-	.	gene_id "MSTRG.93967"; transcript_id "MSTRG.93967.27"; exon_number "2";
chr2	StringTie	exon	42361006	42361845	1000	-	.	gene_id "MSTRG.93967"; transcript_id "MSTRG.93967.27"; exon_number "3";
chr2	StringTie	transcript	42349338	42361264	1000	-	.	gene_id "MSTRG.93967"; transcript_id "MSTRG.93967.28";
chr2	StringTie	exon	42349338	42351355	1000	-	.	gene_id "MSTRG.93967"; transcript_id "MSTRG.93967.28"; exon_number "1";
chr2	StringTie	exon	42353212	42353343	1000	-	.	gene_id "MSTRG.93967"; transcript_id "MSTRG.93967.28"; exon_number "2";
chr2	StringTie	exon	42360985	42361264	1000	-	.	gene_id "MSTRG.93967"; transcript_id "MSTRG.93967.28"; exon_number "3";
chr2	StringTie	transcript	42349339	42361289	1000	-	.	gene_id "MSTRG.93967"; transcript_id "MSTRG.93967.30";
chr2	StringTie	exon	42349339	42350910	1000	-	.	gene_id "MSTRG.93967"; transcript_id "MSTRG.93967.30"; exon_number "1";
chr2	StringTie	exon	42350945	42351359	1000	-	.	gene_id "MSTRG.93967"; transcript_id "MSTRG.93967.30"; exon_number "2";
chr2	StringTie	exon	42353212	42353343	1000	-	.	gene_id "MSTRG.93967"; transcript_id "MSTRG.93967.30"; exon_number "3";
chr2	StringTie	exon	42361090	42361289	1000	-	.	gene_id "MSTRG.93967"; transcript_id "MSTRG.93967.30"; exon_number "4";
chr2	StringTie	transcript	42349347	42366018	1000	-	.	gene_id "MSTRG.93967"; transcript_id "MSTRG.93967.31";
chr2	StringTie	exon	42349347	42350200	1000	-	.	gene_id "MSTRG.93967"; transcript_id "MSTRG.93967.31"; exon_number "1";
chr2	StringTie	exon	42350527	42351359	1000	-	.	gene_id "MSTRG.93967"; transcript_id "MSTRG.93967.31"; exon_number "2";
chr2	StringTie	exon	42353212	42353343	1000	-	.	gene_id "MSTRG.93967"; transcript_id "MSTRG.93967.31"; exon_number "3";
chr2	StringTie	exon	42361090	42361848	1000	-	.	gene_id "MSTRG.93967"; transcript_id "MSTRG.93967.31"; exon_number "4";
chr2	StringTie	exon	42365753	42366018	1000	-	.	gene_id "MSTRG.93967"; transcript_id "MSTRG.93967.31"; exon_number "5";
chr2	StringTie	transcript	42349365	42368997	1000	-	.	gene_id "MSTRG.93967"; transcript_id "MSTRG.93967.32";
chr2	StringTie	exon	42349365	42351355	1000	-	.	gene_id "MSTRG.93967"; transcript_id "MSTRG.93967.32"; exon_number "1";
chr2	StringTie	exon	42353212	42353343	1000	-	.	gene_id "MSTRG.93967"; transcript_id "MSTRG.93967.32"; exon_number "2";
chr2	StringTie	exon	42368868	42368997	1000	-	.	gene_id "MSTRG.93967"; transcript_id "MSTRG.93967.32"; exon_number "3";
chr2	StringTie	transcript	42349366	42361288	1000	-	.	gene_id "MSTRG.93967"; transcript_id "MSTRG.93967.33";
chr2	StringTie	exon	42349366	42351358	1000	-	.	gene_id "MSTRG.93967"; transcript_id "MSTRG.93967.33"; exon_number "1";
chr2	StringTie	exon	42353213	42353343	1000	-	.	gene_id "MSTRG.93967"; transcript_id "MSTRG.93967.33"; exon_number "2";
chr2	StringTie	exon	42361090	42361288	1000	-	.	gene_id "MSTRG.93967"; transcript_id "MSTRG.93967.33"; exon_number "3";
chr2	StringTie	transcript	42349387	42361273	1000	-	.	gene_id "MSTRG.93967"; transcript_id "MSTRG.93967.34";
chr2	StringTie	exon	42349387	42351359	1000	-	.	gene_id "MSTRG.93967"; transcript_id "MSTRG.93967.34"; exon_number "1";
chr2	StringTie	exon	42353212	42353343	1000	-	.	gene_id "MSTRG.93967"; transcript_id "MSTRG.93967.34"; exon_number "2";
chr2	StringTie	exon	42361084	42361273	1000	-	.	gene_id "MSTRG.93967"; transcript_id "MSTRG.93967.34"; exon_number "3";
chr2	StringTie	transcript	42349421	42361231	1000	-	.	gene_id "MSTRG.93967"; transcript_id "MSTRG.93967.35";
chr2	StringTie	exon	42349421	42351355	1000	-	.	gene_id "MSTRG.93967"; transcript_id "MSTRG.93967.35"; exon_number "1";
chr2	StringTie	exon	42353212	42353343	1000	-	.	gene_id "MSTRG.93967"; transcript_id "MSTRG.93967.35"; exon_number "2";
chr2	StringTie	exon	42361094	42361231	1000	-	.	gene_id "MSTRG.93967"; transcript_id "MSTRG.93967.35"; exon_number "3";
chr2	StringTie	transcript	42349442	42361274	1000	-	.	gene_id "MSTRG.93967"; transcript_id "MSTRG.93967.36";
chr2	StringTie	exon	42349442	42351359	1000	-	.	gene_id "MSTRG.93967"; transcript_id "MSTRG.93967.36"; exon_number "1";
chr2	StringTie	exon	42361090	42361274	1000	-	.	gene_id "MSTRG.93967"; transcript_id "MSTRG.93967.36"; exon_number "2";
chr2	StringTie	transcript	42350449	42361398	1000	-	.	gene_id "MSTRG.93967"; transcript_id "MSTRG.93967.37";
chr2	StringTie	exon	42350449	42351355	1000	-	.	gene_id "MSTRG.93967"; transcript_id "MSTRG.93967.37"; exon_number "1";
chr2	StringTie	exon	42353212	42353343	1000	-	.	gene_id "MSTRG.93967"; transcript_id "MSTRG.93967.37"; exon_number "2";
chr2	StringTie	exon	42361090	42361144	1000	-	.	gene_id "MSTRG.93967"; transcript_id "MSTRG.93967.37"; exon_number "3";
chr2	StringTie	exon	42361167	42361398	1000	-	.	gene_id "MSTRG.93967"; transcript_id "MSTRG.93967.37"; exon_number "4";
chr2	StringTie	transcript	42350494	42361212	1000	-	.	gene_id "MSTRG.93967"; transcript_id "MSTRG.93967.38";
chr2	StringTie	exon	42350494	42350722	1000	-	.	gene_id "MSTRG.93967"; transcript_id "MSTRG.93967.38"; exon_number "1";
chr2	StringTie	exon	42350760	42351355	1000	-	.	gene_id "MSTRG.93967"; transcript_id "MSTRG.93967.38"; exon_number "2";
chr2	StringTie	exon	42353212	42353343	1000	-	.	gene_id "MSTRG.93967"; transcript_id "MSTRG.93967.38"; exon_number "3";
chr2	StringTie	exon	42361090	42361212	1000	-	.	gene_id "MSTRG.93967"; transcript_id "MSTRG.93967.38"; exon_number "4";
chr2	StringTie	transcript	42350494	42361429	1000	-	.	gene_id "MSTRG.93967"; transcript_id "MSTRG.93967.39";
chr2	StringTie	exon	42350494	42351359	1000	-	.	gene_id "MSTRG.93967"; transcript_id "MSTRG.93967.39"; exon_number "1";
chr2	StringTie	exon	42353212	42353343	1000	-	.	gene_id "MSTRG.93967"; transcript_id "MSTRG.93967.39"; exon_number "2";
chr2	StringTie	exon	42361090	42361224	1000	-	.	gene_id "MSTRG.93967"; transcript_id "MSTRG.93967.39"; exon_number "3";
chr2	StringTie	exon	42361294	42361429	1000	-	.	gene_id "MSTRG.93967"; transcript_id "MSTRG.93967.39"; exon_number "4";
chr2	StringTie	transcript	42335182	42361265	1000	-	.	gene_id "MSTRG.93967"; transcript_id "MSTRG.93967.4";
chr2	StringTie	exon	42335182	42335745	1000	-	.	gene_id "MSTRG.93967"; transcript_id "MSTRG.93967.4"; exon_number "1";
chr2	StringTie	exon	42361090	42361265	1000	-	.	gene_id "MSTRG.93967"; transcript_id "MSTRG.93967.4"; exon_number "2";
chr2	StringTie	transcript	42350495	42368977	1000	-	.	gene_id "MSTRG.93967"; transcript_id "MSTRG.93967.40";
chr2	StringTie	exon	42350495	42351359	1000	-	.	gene_id "MSTRG.93967"; transcript_id "MSTRG.93967.40"; exon_number "1";
chr2	StringTie	exon	42353212	42353343	1000	-	.	gene_id "MSTRG.93967"; transcript_id "MSTRG.93967.40"; exon_number "2";
chr2	StringTie	exon	42368868	42368977	1000	-	.	gene_id "MSTRG.93967"; transcript_id "MSTRG.93967.40"; exon_number "3";
chr2	StringTie	transcript	42350497	42361252	1000	-	.	gene_id "MSTRG.93967"; transcript_id "MSTRG.93967.41";
chr2	StringTie	exon	42350497	42351359	1000	-	.	gene_id "MSTRG.93967"; transcript_id "MSTRG.93967.41"; exon_number "1";
chr2	StringTie	exon	42353212	42353264	1000	-	.	gene_id "MSTRG.93967"; transcript_id "MSTRG.93967.41"; exon_number "2";
chr2	StringTie	exon	42361090	42361252	1000	-	.	gene_id "MSTRG.93967"; transcript_id "MSTRG.93967.41"; exon_number "3";
chr2	StringTie	transcript	42350498	42361267	1000	-	.	gene_id "MSTRG.93967"; transcript_id "MSTRG.93967.42";
chr2	StringTie	exon	42350498	42351355	1000	-	.	gene_id "MSTRG.93967"; transcript_id "MSTRG.93967.42"; exon_number "1";
chr2	StringTie	exon	42353212	42353343	1000	-	.	gene_id "MSTRG.93967"; transcript_id "MSTRG.93967.42"; exon_number "2";
chr2	StringTie	exon	42361084	42361267	1000	-	.	gene_id "MSTRG.93967"; transcript_id "MSTRG.93967.42"; exon_number "3";
chr2	StringTie	transcript	42350504	42361266	1000	-	.	gene_id "MSTRG.93967"; transcript_id "MSTRG.93967.43";
chr2	StringTie	exon	42350504	42351359	1000	-	.	gene_id "MSTRG.93967"; transcript_id "MSTRG.93967.43"; exon_number "1";
chr2	StringTie	exon	42353212	42353318	1000	-	.	gene_id "MSTRG.93967"; transcript_id "MSTRG.93967.43"; exon_number "2";
chr2	StringTie	exon	42361090	42361266	1000	-	.	gene_id "MSTRG.93967"; transcript_id "MSTRG.93967.43"; exon_number "3";
chr2	StringTie	transcript	42335362	42368993	1000	-	.	gene_id "MSTRG.93967"; transcript_id "MSTRG.93967.5";
chr2	StringTie	exon	42335362	42335745	1000	-	.	gene_id "MSTRG.93967"; transcript_id "MSTRG.93967.5"; exon_number "1";
chr2	StringTie	exon	42351219	42351359	1000	-	.	gene_id "MSTRG.93967"; transcript_id "MSTRG.93967.5"; exon_number "2";
chr2	StringTie	exon	42353212	42353343	1000	-	.	gene_id "MSTRG.93967"; transcript_id "MSTRG.93967.5"; exon_number "3";
chr2	StringTie	exon	42361090	42361848	1000	-	.	gene_id "MSTRG.93967"; transcript_id "MSTRG.93967.5"; exon_number "4";
chr2	StringTie	exon	42365753	42365874	1000	-	.	gene_id "MSTRG.93967"; transcript_id "MSTRG.93967.5"; exon_number "5";
chr2	StringTie	exon	42368868	42368993	1000	-	.	gene_id "MSTRG.93967"; transcript_id "MSTRG.93967.5"; exon_number "6";
chr2	StringTie	transcript	42335419	42368957	1000	-	.	gene_id "MSTRG.93967"; transcript_id "MSTRG.93967.6";
chr2	StringTie	exon	42335419	42335745	1000	-	.	gene_id "MSTRG.93967"; transcript_id "MSTRG.93967.6"; exon_number "1";
chr2	StringTie	exon	42351200	42351355	1000	-	.	gene_id "MSTRG.93967"; transcript_id "MSTRG.93967.6"; exon_number "2";
chr2	StringTie	exon	42353212	42353343	1000	-	.	gene_id "MSTRG.93967"; transcript_id "MSTRG.93967.6"; exon_number "3";
chr2	StringTie	exon	42361090	42361848	1000	-	.	gene_id "MSTRG.93967"; transcript_id "MSTRG.93967.6"; exon_number "4";
chr2	StringTie	exon	42368868	42368957	1000	-	.	gene_id "MSTRG.93967"; transcript_id "MSTRG.93967.6"; exon_number "5";
chr2	StringTie	transcript	42335428	42361276	1000	-	.	gene_id "MSTRG.93967"; transcript_id "MSTRG.93967.7";
chr2	StringTie	exon	42335428	42335745	1000	-	.	gene_id "MSTRG.93967"; transcript_id "MSTRG.93967.7"; exon_number "1";
chr2	StringTie	exon	42353212	42353343	1000	-	.	gene_id "MSTRG.93967"; transcript_id "MSTRG.93967.7"; exon_number "2";
chr2	StringTie	exon	42360938	42361276	1000	-	.	gene_id "MSTRG.93967"; transcript_id "MSTRG.93967.7"; exon_number "3";
chr2	StringTie	transcript	42335435	42368997	1000	-	.	gene_id "MSTRG.93967"; transcript_id "MSTRG.93967.8";
chr2	StringTie	exon	42335435	42335745	1000	-	.	gene_id "MSTRG.93967"; transcript_id "MSTRG.93967.8"; exon_number "1";
chr2	StringTie	exon	42351219	42351355	1000	-	.	gene_id "MSTRG.93967"; transcript_id "MSTRG.93967.8"; exon_number "2";
chr2	StringTie	exon	42353212	42353343	1000	-	.	gene_id "MSTRG.93967"; transcript_id "MSTRG.93967.8"; exon_number "3";
chr2	StringTie	exon	42361090	42361848	1000	-	.	gene_id "MSTRG.93967"; transcript_id "MSTRG.93967.8"; exon_number "4";
chr2	StringTie	exon	42365753	42365874	1000	-	.	gene_id "MSTRG.93967"; transcript_id "MSTRG.93967.8"; exon_number "5";
chr2	StringTie	exon	42368868	42368997	1000	-	.	gene_id "MSTRG.93967"; transcript_id "MSTRG.93967.8"; exon_number "6";
chr2	StringTie	transcript	42335439	42369010	1000	-	.	gene_id "MSTRG.93967"; transcript_id "MSTRG.93967.9";
chr2	StringTie	exon	42335439	42335745	1000	-	.	gene_id "MSTRG.93967"; transcript_id "MSTRG.93967.9"; exon_number "1";
chr2	StringTie	exon	42351219	42351359	1000	-	.	gene_id "MSTRG.93967"; transcript_id "MSTRG.93967.9"; exon_number "2";
chr2	StringTie	exon	42353212	42353343	1000	-	.	gene_id "MSTRG.93967"; transcript_id "MSTRG.93967.9"; exon_number "3";
chr2	StringTie	exon	42361090	42361848	1000	-	.	gene_id "MSTRG.93967"; transcript_id "MSTRG.93967.9"; exon_number "4";
chr2	StringTie	exon	42368868	42369010	1000	-	.	gene_id "MSTRG.93967"; transcript_id "MSTRG.93967.9"; exon_number "5";
chr2	StringTie	transcript	42350448	42351366	1000	+	.	gene_id "MSTRG.93968"; transcript_id "MSTRG.93968.1";
chr2	StringTie	exon	42350448	42350583	1000	+	.	gene_id "MSTRG.93968"; transcript_id "MSTRG.93968.1"; exon_number "1";
chr2	StringTie	exon	42350639	42350772	1000	+	.	gene_id "MSTRG.93968"; transcript_id "MSTRG.93968.1"; exon_number "2";
chr2	StringTie	exon	42350822	42350915	1000	+	.	gene_id "MSTRG.93968"; transcript_id "MSTRG.93968.1"; exon_number "3";
chr2	StringTie	exon	42350987	42351260	1000	+	.	gene_id "MSTRG.93968"; transcript_id "MSTRG.93968.1"; exon_number "4";
chr2	StringTie	exon	42351320	42351366	1000	+	.	gene_id "MSTRG.93968"; transcript_id "MSTRG.93968.1"; exon_number "5";
chr2	StringTie	transcript	42350538	42351161	1000	+	.	gene_id "MSTRG.93968"; transcript_id "MSTRG.93968.10";
chr2	StringTie	exon	42350538	42350700	1000	+	.	gene_id "MSTRG.93968"; transcript_id "MSTRG.93968.10"; exon_number "1";
chr2	StringTie	exon	42350740	42350915	1000	+	.	gene_id "MSTRG.93968"; transcript_id "MSTRG.93968.10"; exon_number "2";
chr2	StringTie	exon	42350984	42351161	1000	+	.	gene_id "MSTRG.93968"; transcript_id "MSTRG.93968.10"; exon_number "3";
chr2	StringTie	transcript	42350539	42351361	1000	+	.	gene_id "MSTRG.93968"; transcript_id "MSTRG.93968.11";
chr2	StringTie	exon	42350539	42350717	1000	+	.	gene_id "MSTRG.93968"; transcript_id "MSTRG.93968.11"; exon_number "1";
chr2	StringTie	exon	42350749	42350849	1000	+	.	gene_id "MSTRG.93968"; transcript_id "MSTRG.93968.11"; exon_number "2";
chr2	StringTie	exon	42351038	42351302	1000	+	.	gene_id "MSTRG.93968"; transcript_id "MSTRG.93968.11"; exon_number "3";
chr2	StringTie	exon	42351336	42351361	1000	+	.	gene_id "MSTRG.93968"; transcript_id "MSTRG.93968.11"; exon_number "4";
chr2	StringTie	transcript	42350583	42351634	1000	+	.	gene_id "MSTRG.93968"; transcript_id "MSTRG.93968.12";
chr2	StringTie	exon	42350583	42350743	1000	+	.	gene_id "MSTRG.93968"; transcript_id "MSTRG.93968.12"; exon_number "1";
chr2	StringTie	exon	42351261	42351634	1000	+	.	gene_id "MSTRG.93968"; transcript_id "MSTRG.93968.12"; exon_number "2";
chr2	StringTie	transcript	42350690	42351185	1000	+	.	gene_id "MSTRG.93968"; transcript_id "MSTRG.93968.13";
chr2	StringTie	exon	42350690	42350739	1000	+	.	gene_id "MSTRG.93968"; transcript_id "MSTRG.93968.13"; exon_number "1";
chr2	StringTie	exon	42351000	42351185	1000	+	.	gene_id "MSTRG.93968"; transcript_id "MSTRG.93968.13"; exon_number "2";
chr2	StringTie	transcript	42350496	42351366	1000	+	.	gene_id "MSTRG.93968"; transcript_id "MSTRG.93968.2";
chr2	StringTie	exon	42350496	42350700	1000	+	.	gene_id "MSTRG.93968"; transcript_id "MSTRG.93968.2"; exon_number "1";
chr2	StringTie	exon	42350740	42350915	1000	+	.	gene_id "MSTRG.93968"; transcript_id "MSTRG.93968.2"; exon_number "2";
chr2	StringTie	exon	42351000	42351302	1000	+	.	gene_id "MSTRG.93968"; transcript_id "MSTRG.93968.2"; exon_number "3";
chr2	StringTie	exon	42351336	42351366	1000	+	.	gene_id "MSTRG.93968"; transcript_id "MSTRG.93968.2"; exon_number "4";
chr2	StringTie	transcript	42350502	42351104	1000	+	.	gene_id "MSTRG.93968"; transcript_id "MSTRG.93968.3";
chr2	StringTie	exon	42350502	42350781	1000	+	.	gene_id "MSTRG.93968"; transcript_id "MSTRG.93968.3"; exon_number "1";
chr2	StringTie	exon	42351083	42351104	1000	+	.	gene_id "MSTRG.93968"; transcript_id "MSTRG.93968.3"; exon_number "2";
chr2	StringTie	transcript	42350502	42351163	1000	+	.	gene_id "MSTRG.93968"; transcript_id "MSTRG.93968.4";
chr2	StringTie	exon	42350502	42350615	1000	+	.	gene_id "MSTRG.93968"; transcript_id "MSTRG.93968.4"; exon_number "1";
chr2	StringTie	exon	42350744	42350871	1000	+	.	gene_id "MSTRG.93968"; transcript_id "MSTRG.93968.4"; exon_number "2";
chr2	StringTie	exon	42350955	42351163	1000	+	.	gene_id "MSTRG.93968"; transcript_id "MSTRG.93968.4"; exon_number "3";
chr2	StringTie	transcript	42350502	42351224	1000	+	.	gene_id "MSTRG.93968"; transcript_id "MSTRG.93968.5";
chr2	StringTie	exon	42350502	42350640	1000	+	.	gene_id "MSTRG.93968"; transcript_id "MSTRG.93968.5"; exon_number "1";
chr2	StringTie	exon	42350672	42350915	1000	+	.	gene_id "MSTRG.93968"; transcript_id "MSTRG.93968.5"; exon_number "2";
chr2	StringTie	exon	42350987	42351224	1000	+	.	gene_id "MSTRG.93968"; transcript_id "MSTRG.93968.5"; exon_number "3";
chr2	StringTie	transcript	42350513	42351137	1000	+	.	gene_id "MSTRG.93968"; transcript_id "MSTRG.93968.6";
chr2	StringTie	exon	42350513	42350717	1000	+	.	gene_id "MSTRG.93968"; transcript_id "MSTRG.93968.6"; exon_number "1";
chr2	StringTie	exon	42350749	42350915	1000	+	.	gene_id "MSTRG.93968"; transcript_id "MSTRG.93968.6"; exon_number "2";
chr2	StringTie	exon	42350987	42351137	1000	+	.	gene_id "MSTRG.93968"; transcript_id "MSTRG.93968.6"; exon_number "3";
chr2	StringTie	transcript	42350521	42351041	1000	+	.	gene_id "MSTRG.93968"; transcript_id "MSTRG.93968.7";
chr2	StringTie	exon	42350521	42350700	1000	+	.	gene_id "MSTRG.93968"; transcript_id "MSTRG.93968.7"; exon_number "1";
chr2	StringTie	exon	42350872	42351041	1000	+	.	gene_id "MSTRG.93968"; transcript_id "MSTRG.93968.7"; exon_number "2";
chr2	StringTie	transcript	42350524	42351373	1000	+	.	gene_id "MSTRG.93968"; transcript_id "MSTRG.93968.8";
chr2	StringTie	exon	42350524	42350739	1000	+	.	gene_id "MSTRG.93968"; transcript_id "MSTRG.93968.8"; exon_number "1";
chr2	StringTie	exon	42351261	42351373	1000	+	.	gene_id "MSTRG.93968"; transcript_id "MSTRG.93968.8"; exon_number "2";
chr2	StringTie	transcript	42350538	42351183	1000	+	.	gene_id "MSTRG.93968"; transcript_id "MSTRG.93968.9";
chr2	StringTie	exon	42350538	42350915	1000	+	.	gene_id "MSTRG.93968"; transcript_id "MSTRG.93968.9"; exon_number "1";
chr2	StringTie	exon	42350984	42351183	1000	+	.	gene_id "MSTRG.93968"; transcript_id "MSTRG.93968.9"; exon_number "2";
chr2	StringTie	transcript	42398465	42399773	1000	.	.	gene_id "MSTRG.93969"; transcript_id "MSTRG.93969.1";
chr2	StringTie	exon	42398465	42399773	1000	.	.	gene_id "MSTRG.93969"; transcript_id "MSTRG.93969.1"; exon_number "1";
chr1	StringTie	transcript	123540567	123540867	1000	-	.	gene_id "MSTRG.9397"; transcript_id "MSTRG.9397.1";
chr1	StringTie	exon	123540567	123540867	1000	-	.	gene_id "MSTRG.9397"; transcript_id "MSTRG.9397.1"; exon_number "1";
chr2	StringTie	transcript	42401294	42404470	1000	-	.	gene_id "MSTRG.93970"; transcript_id "MSTRG.93970.1";
chr2	StringTie	exon	42401294	42401537	1000	-	.	gene_id "MSTRG.93970"; transcript_id "MSTRG.93970.1"; exon_number "1";
chr2	StringTie	exon	42403239	42404470	1000	-	.	gene_id "MSTRG.93970"; transcript_id "MSTRG.93970.1"; exon_number "2";
chr2	StringTie	transcript	42421877	42424616	1000	-	.	gene_id "MSTRG.93971"; transcript_id "MSTRG.93971.1";
chr2	StringTie	exon	42421877	42424616	1000	-	.	gene_id "MSTRG.93971"; transcript_id "MSTRG.93971.1"; exon_number "1";
chr2	StringTie	transcript	42425268	42439253	1000	+	.	gene_id "MSTRG.93972"; transcript_id "MSTRG.93972.1";
chr2	StringTie	exon	42425268	42439253	1000	+	.	gene_id "MSTRG.93972"; transcript_id "MSTRG.93972.1"; exon_number "1";
chr2	StringTie	transcript	42426277	42434280	1000	+	.	gene_id "MSTRG.93972"; transcript_id "MSTRG.93972.2";
chr2	StringTie	exon	42426277	42429103	1000	+	.	gene_id "MSTRG.93972"; transcript_id "MSTRG.93972.2"; exon_number "1";
chr2	StringTie	exon	42429160	42434280	1000	+	.	gene_id "MSTRG.93972"; transcript_id "MSTRG.93972.2"; exon_number "2";
chr2	StringTie	transcript	42758289	42758909	1000	.	.	gene_id "MSTRG.93973"; transcript_id "MSTRG.93973.1";
chr2	StringTie	exon	42758289	42758909	1000	.	.	gene_id "MSTRG.93973"; transcript_id "MSTRG.93973.1"; exon_number "1";
chr2	StringTie	transcript	42759718	42760048	1000	.	.	gene_id "MSTRG.93974"; transcript_id "MSTRG.93974.1";
chr2	StringTie	exon	42759718	42760048	1000	.	.	gene_id "MSTRG.93974"; transcript_id "MSTRG.93974.1"; exon_number "1";
chr2	StringTie	transcript	42945722	42946694	1000	.	.	gene_id "MSTRG.93975"; transcript_id "MSTRG.93975.1";
chr2	StringTie	exon	42945722	42946694	1000	.	.	gene_id "MSTRG.93975"; transcript_id "MSTRG.93975.1"; exon_number "1";
chr2	StringTie	transcript	42947077	42947324	1000	.	.	gene_id "MSTRG.93976"; transcript_id "MSTRG.93976.1";
chr2	StringTie	exon	42947077	42947324	1000	.	.	gene_id "MSTRG.93976"; transcript_id "MSTRG.93976.1"; exon_number "1";
chr2	StringTie	transcript	42953520	42953874	1000	.	.	gene_id "MSTRG.93977"; transcript_id "MSTRG.93977.1";
chr2	StringTie	exon	42953520	42953874	1000	.	.	gene_id "MSTRG.93977"; transcript_id "MSTRG.93977.1"; exon_number "1";
chr2	StringTie	transcript	42767089	42792592	1000	-	.	gene_id "MSTRG.93978"; transcript_id "ENST00000294973"; gene_name "HAAO"; ref_gene_id "ENSG00000162882";
chr2	StringTie	exon	42767089	42767515	1000	-	.	gene_id "MSTRG.93978"; transcript_id "ENST00000294973"; exon_number "1"; gene_name "HAAO"; ref_gene_id "ENSG00000162882";
chr2	StringTie	exon	42767595	42767677	1000	-	.	gene_id "MSTRG.93978"; transcript_id "ENST00000294973"; exon_number "2"; gene_name "HAAO"; ref_gene_id "ENSG00000162882";
chr2	StringTie	exon	42767860	42767928	1000	-	.	gene_id "MSTRG.93978"; transcript_id "ENST00000294973"; exon_number "3"; gene_name "HAAO"; ref_gene_id "ENSG00000162882";
chr2	StringTie	exon	42769713	42769858	1000	-	.	gene_id "MSTRG.93978"; transcript_id "ENST00000294973"; exon_number "4"; gene_name "HAAO"; ref_gene_id "ENSG00000162882";
chr2	StringTie	exon	42770143	42770186	1000	-	.	gene_id "MSTRG.93978"; transcript_id "ENST00000294973"; exon_number "5"; gene_name "HAAO"; ref_gene_id "ENSG00000162882";
chr2	StringTie	exon	42770493	42770582	1000	-	.	gene_id "MSTRG.93978"; transcript_id "ENST00000294973"; exon_number "6"; gene_name "HAAO"; ref_gene_id "ENSG00000162882";
chr2	StringTie	exon	42783314	42783420	1000	-	.	gene_id "MSTRG.93978"; transcript_id "ENST00000294973"; exon_number "7"; gene_name "HAAO"; ref_gene_id "ENSG00000162882";
chr2	StringTie	exon	42783784	42783867	1000	-	.	gene_id "MSTRG.93978"; transcript_id "ENST00000294973"; exon_number "8"; gene_name "HAAO"; ref_gene_id "ENSG00000162882";
chr2	StringTie	exon	42788529	42788607	1000	-	.	gene_id "MSTRG.93978"; transcript_id "ENST00000294973"; exon_number "9"; gene_name "HAAO"; ref_gene_id "ENSG00000162882";
chr2	StringTie	exon	42792457	42792592	1000	-	.	gene_id "MSTRG.93978"; transcript_id "ENST00000294973"; exon_number "10"; gene_name "HAAO"; ref_gene_id "ENSG00000162882";
chr2	StringTie	transcript	42762481	42764261	1000	-	.	gene_id "MSTRG.93978"; transcript_id "ENST00000378661"; gene_name "OXER1"; ref_gene_id "ENSG00000162881";
chr2	StringTie	exon	42762481	42764261	1000	-	.	gene_id "MSTRG.93978"; transcript_id "ENST00000378661"; exon_number "1"; gene_name "OXER1"; ref_gene_id "ENSG00000162881";
chr2	StringTie	transcript	42782787	42792567	1000	-	.	gene_id "MSTRG.93978"; transcript_id "ENST00000402268"; gene_name "HAAO"; ref_gene_id "ENSG00000162882";
chr2	StringTie	exon	42782787	42783420	1000	-	.	gene_id "MSTRG.93978"; transcript_id "ENST00000402268"; exon_number "1"; gene_name "HAAO"; ref_gene_id "ENSG00000162882";
chr2	StringTie	exon	42783784	42783867	1000	-	.	gene_id "MSTRG.93978"; transcript_id "ENST00000402268"; exon_number "2"; gene_name "HAAO"; ref_gene_id "ENSG00000162882";
chr2	StringTie	exon	42788529	42788607	1000	-	.	gene_id "MSTRG.93978"; transcript_id "ENST00000402268"; exon_number "3"; gene_name "HAAO"; ref_gene_id "ENSG00000162882";
chr2	StringTie	exon	42792457	42792567	1000	-	.	gene_id "MSTRG.93978"; transcript_id "ENST00000402268"; exon_number "4"; gene_name "HAAO"; ref_gene_id "ENSG00000162882";
chr2	StringTie	transcript	42767120	42792574	1000	-	.	gene_id "MSTRG.93978"; transcript_id "ENST00000402698"; gene_name "HAAO"; ref_gene_id "ENSG00000162882";
chr2	StringTie	exon	42767120	42767515	1000	-	.	gene_id "MSTRG.93978"; transcript_id "ENST00000402698"; exon_number "1"; gene_name "HAAO"; ref_gene_id "ENSG00000162882";
chr2	StringTie	exon	42767595	42767677	1000	-	.	gene_id "MSTRG.93978"; transcript_id "ENST00000402698"; exon_number "2"; gene_name "HAAO"; ref_gene_id "ENSG00000162882";
chr2	StringTie	exon	42767860	42767928	1000	-	.	gene_id "MSTRG.93978"; transcript_id "ENST00000402698"; exon_number "3"; gene_name "HAAO"; ref_gene_id "ENSG00000162882";
chr2	StringTie	exon	42769713	42769858	1000	-	.	gene_id "MSTRG.93978"; transcript_id "ENST00000402698"; exon_number "4"; gene_name "HAAO"; ref_gene_id "ENSG00000162882";
chr2	StringTie	exon	42770143	42770582	1000	-	.	gene_id "MSTRG.93978"; transcript_id "ENST00000402698"; exon_number "5"; gene_name "HAAO"; ref_gene_id "ENSG00000162882";
chr2	StringTie	exon	42783314	42783420	1000	-	.	gene_id "MSTRG.93978"; transcript_id "ENST00000402698"; exon_number "6"; gene_name "HAAO"; ref_gene_id "ENSG00000162882";
chr2	StringTie	exon	42783784	42783867	1000	-	.	gene_id "MSTRG.93978"; transcript_id "ENST00000402698"; exon_number "7"; gene_name "HAAO"; ref_gene_id "ENSG00000162882";
chr2	StringTie	exon	42788529	42788607	1000	-	.	gene_id "MSTRG.93978"; transcript_id "ENST00000402698"; exon_number "8"; gene_name "HAAO"; ref_gene_id "ENSG00000162882";
chr2	StringTie	exon	42792457	42792574	1000	-	.	gene_id "MSTRG.93978"; transcript_id "ENST00000402698"; exon_number "9"; gene_name "HAAO"; ref_gene_id "ENSG00000162882";
chr2	StringTie	transcript	42767667	42792531	1000	-	.	gene_id "MSTRG.93978"; transcript_id "ENST00000404451"; gene_name "HAAO"; ref_gene_id "ENSG00000162882";
chr2	StringTie	exon	42767667	42767928	1000	-	.	gene_id "MSTRG.93978"; transcript_id "ENST00000404451"; exon_number "1"; gene_name "HAAO"; ref_gene_id "ENSG00000162882";
chr2	StringTie	exon	42770143	42770186	1000	-	.	gene_id "MSTRG.93978"; transcript_id "ENST00000404451"; exon_number "2"; gene_name "HAAO"; ref_gene_id "ENSG00000162882";
chr2	StringTie	exon	42783314	42783420	1000	-	.	gene_id "MSTRG.93978"; transcript_id "ENST00000404451"; exon_number "3"; gene_name "HAAO"; ref_gene_id "ENSG00000162882";
chr2	StringTie	exon	42783784	42783867	1000	-	.	gene_id "MSTRG.93978"; transcript_id "ENST00000404451"; exon_number "4"; gene_name "HAAO"; ref_gene_id "ENSG00000162882";
chr2	StringTie	exon	42788529	42788607	1000	-	.	gene_id "MSTRG.93978"; transcript_id "ENST00000404451"; exon_number "5"; gene_name "HAAO"; ref_gene_id "ENSG00000162882";
chr2	StringTie	exon	42792457	42792531	1000	-	.	gene_id "MSTRG.93978"; transcript_id "ENST00000404451"; exon_number "6"; gene_name "HAAO"; ref_gene_id "ENSG00000162882";
chr2	StringTie	transcript	42767089	42769893	1000	-	.	gene_id "MSTRG.93978"; transcript_id "ENST00000406007"; gene_name "HAAO"; ref_gene_id "ENSG00000162882";
chr2	StringTie	exon	42767089	42767515	1000	-	.	gene_id "MSTRG.93978"; transcript_id "ENST00000406007"; exon_number "1"; gene_name "HAAO"; ref_gene_id "ENSG00000162882";
chr2	StringTie	exon	42767595	42767677	1000	-	.	gene_id "MSTRG.93978"; transcript_id "ENST00000406007"; exon_number "2"; gene_name "HAAO"; ref_gene_id "ENSG00000162882";
chr2	StringTie	exon	42767860	42767928	1000	-	.	gene_id "MSTRG.93978"; transcript_id "ENST00000406007"; exon_number "3"; gene_name "HAAO"; ref_gene_id "ENSG00000162882";
chr2	StringTie	exon	42769713	42769893	1000	-	.	gene_id "MSTRG.93978"; transcript_id "ENST00000406007"; exon_number "4"; gene_name "HAAO"; ref_gene_id "ENSG00000162882";
chr2	StringTie	transcript	42769887	42792593	1000	-	.	gene_id "MSTRG.93978"; transcript_id "ENST00000406924"; gene_name "HAAO"; ref_gene_id "ENSG00000162882";
chr2	StringTie	exon	42769887	42770582	1000	-	.	gene_id "MSTRG.93978"; transcript_id "ENST00000406924"; exon_number "1"; gene_name "HAAO"; ref_gene_id "ENSG00000162882";
chr2	StringTie	exon	42783314	42783420	1000	-	.	gene_id "MSTRG.93978"; transcript_id "ENST00000406924"; exon_number "2"; gene_name "HAAO"; ref_gene_id "ENSG00000162882";
chr2	StringTie	exon	42783784	42783867	1000	-	.	gene_id "MSTRG.93978"; transcript_id "ENST00000406924"; exon_number "3"; gene_name "HAAO"; ref_gene_id "ENSG00000162882";
chr2	StringTie	exon	42788529	42788607	1000	-	.	gene_id "MSTRG.93978"; transcript_id "ENST00000406924"; exon_number "4"; gene_name "HAAO"; ref_gene_id "ENSG00000162882";
chr2	StringTie	exon	42792457	42792593	1000	-	.	gene_id "MSTRG.93978"; transcript_id "ENST00000406924"; exon_number "5"; gene_name "HAAO"; ref_gene_id "ENSG00000162882";
chr2	StringTie	transcript	42797225	42798712	1000	-	.	gene_id "MSTRG.93978"; transcript_id "ENST00000419363"; gene_name "FTOP1"; ref_gene_id "ENSG00000226491";
chr2	StringTie	exon	42797225	42797716	1000	-	.	gene_id "MSTRG.93978"; transcript_id "ENST00000419363"; exon_number "1"; gene_name "FTOP1"; ref_gene_id "ENSG00000226491";
chr2	StringTie	exon	42798026	42798208	1000	-	.	gene_id "MSTRG.93978"; transcript_id "ENST00000419363"; exon_number "2"; gene_name "FTOP1"; ref_gene_id "ENSG00000226491";
chr2	StringTie	exon	42798527	42798712	1000	-	.	gene_id "MSTRG.93978"; transcript_id "ENST00000419363"; exon_number "3"; gene_name "FTOP1"; ref_gene_id "ENSG00000226491";
chr2	StringTie	transcript	42769711	42792572	1000	-	.	gene_id "MSTRG.93978"; transcript_id "ENST00000431905"; gene_name "HAAO"; ref_gene_id "ENSG00000162882";
chr2	StringTie	exon	42769711	42769858	1000	-	.	gene_id "MSTRG.93978"; transcript_id "ENST00000431905"; exon_number "1"; gene_name "HAAO"; ref_gene_id "ENSG00000162882";
chr2	StringTie	exon	42770143	42770186	1000	-	.	gene_id "MSTRG.93978"; transcript_id "ENST00000431905"; exon_number "2"; gene_name "HAAO"; ref_gene_id "ENSG00000162882";
chr2	StringTie	exon	42770493	42770582	1000	-	.	gene_id "MSTRG.93978"; transcript_id "ENST00000431905"; exon_number "3"; gene_name "HAAO"; ref_gene_id "ENSG00000162882";
chr2	StringTie	exon	42783314	42783420	1000	-	.	gene_id "MSTRG.93978"; transcript_id "ENST00000431905"; exon_number "4"; gene_name "HAAO"; ref_gene_id "ENSG00000162882";
chr2	StringTie	exon	42783784	42783867	1000	-	.	gene_id "MSTRG.93978"; transcript_id "ENST00000431905"; exon_number "5"; gene_name "HAAO"; ref_gene_id "ENSG00000162882";
chr2	StringTie	exon	42788529	42788607	1000	-	.	gene_id "MSTRG.93978"; transcript_id "ENST00000431905"; exon_number "6"; gene_name "HAAO"; ref_gene_id "ENSG00000162882";
chr2	StringTie	exon	42789008	42789166	1000	-	.	gene_id "MSTRG.93978"; transcript_id "ENST00000431905"; exon_number "7"; gene_name "HAAO"; ref_gene_id "ENSG00000162882";
chr2	StringTie	exon	42792457	42792572	1000	-	.	gene_id "MSTRG.93978"; transcript_id "ENST00000431905"; exon_number "8"; gene_name "HAAO"; ref_gene_id "ENSG00000162882";
chr2	StringTie	transcript	42761636	42803828	1000	-	.	gene_id "MSTRG.93978"; transcript_id "MSTRG.93978.1";
chr2	StringTie	exon	42761636	42767515	1000	-	.	gene_id "MSTRG.93978"; transcript_id "MSTRG.93978.1"; exon_number "1";
chr2	StringTie	exon	42767595	42767677	1000	-	.	gene_id "MSTRG.93978"; transcript_id "MSTRG.93978.1"; exon_number "2";
chr2	StringTie	exon	42767860	42767928	1000	-	.	gene_id "MSTRG.93978"; transcript_id "MSTRG.93978.1"; exon_number "3";
chr2	StringTie	exon	42770143	42770186	1000	-	.	gene_id "MSTRG.93978"; transcript_id "MSTRG.93978.1"; exon_number "4";
chr2	StringTie	exon	42770493	42770582	1000	-	.	gene_id "MSTRG.93978"; transcript_id "MSTRG.93978.1"; exon_number "5";
chr2	StringTie	exon	42783314	42783420	1000	-	.	gene_id "MSTRG.93978"; transcript_id "MSTRG.93978.1"; exon_number "6";
chr2	StringTie	exon	42783784	42783867	1000	-	.	gene_id "MSTRG.93978"; transcript_id "MSTRG.93978.1"; exon_number "7";
chr2	StringTie	exon	42788529	42788607	1000	-	.	gene_id "MSTRG.93978"; transcript_id "MSTRG.93978.1"; exon_number "8";
chr2	StringTie	exon	42792457	42803828	1000	-	.	gene_id "MSTRG.93978"; transcript_id "MSTRG.93978.1"; exon_number "9";
chr2	StringTie	transcript	42762331	42812856	1000	-	.	gene_id "MSTRG.93978"; transcript_id "MSTRG.93978.10";
chr2	StringTie	exon	42762331	42767515	1000	-	.	gene_id "MSTRG.93978"; transcript_id "MSTRG.93978.10"; exon_number "1";
chr2	StringTie	exon	42767595	42767677	1000	-	.	gene_id "MSTRG.93978"; transcript_id "MSTRG.93978.10"; exon_number "2";
chr2	StringTie	exon	42767860	42767928	1000	-	.	gene_id "MSTRG.93978"; transcript_id "MSTRG.93978.10"; exon_number "3";
chr2	StringTie	exon	42769713	42769858	1000	-	.	gene_id "MSTRG.93978"; transcript_id "MSTRG.93978.10"; exon_number "4";
chr2	StringTie	exon	42770143	42770186	1000	-	.	gene_id "MSTRG.93978"; transcript_id "MSTRG.93978.10"; exon_number "5";
chr2	StringTie	exon	42770493	42770582	1000	-	.	gene_id "MSTRG.93978"; transcript_id "MSTRG.93978.10"; exon_number "6";
chr2	StringTie	exon	42783314	42783420	1000	-	.	gene_id "MSTRG.93978"; transcript_id "MSTRG.93978.10"; exon_number "7";
chr2	StringTie	exon	42783784	42783867	1000	-	.	gene_id "MSTRG.93978"; transcript_id "MSTRG.93978.10"; exon_number "8";
chr2	StringTie	exon	42788529	42788607	1000	-	.	gene_id "MSTRG.93978"; transcript_id "MSTRG.93978.10"; exon_number "9";
chr2	StringTie	exon	42789008	42789166	1000	-	.	gene_id "MSTRG.93978"; transcript_id "MSTRG.93978.10"; exon_number "10";
chr2	StringTie	exon	42792457	42801698	1000	-	.	gene_id "MSTRG.93978"; transcript_id "MSTRG.93978.10"; exon_number "11";
chr2	StringTie	exon	42810621	42812856	1000	-	.	gene_id "MSTRG.93978"; transcript_id "MSTRG.93978.10"; exon_number "12";
chr2	StringTie	transcript	42762395	42812740	1000	-	.	gene_id "MSTRG.93978"; transcript_id "MSTRG.93978.11";
chr2	StringTie	exon	42762395	42766381	1000	-	.	gene_id "MSTRG.93978"; transcript_id "MSTRG.93978.11"; exon_number "1";
chr2	StringTie	exon	42767000	42767515	1000	-	.	gene_id "MSTRG.93978"; transcript_id "MSTRG.93978.11"; exon_number "2";
chr2	StringTie	exon	42767595	42767677	1000	-	.	gene_id "MSTRG.93978"; transcript_id "MSTRG.93978.11"; exon_number "3";
chr2	StringTie	exon	42767860	42767928	1000	-	.	gene_id "MSTRG.93978"; transcript_id "MSTRG.93978.11"; exon_number "4";
chr2	StringTie	exon	42769713	42769858	1000	-	.	gene_id "MSTRG.93978"; transcript_id "MSTRG.93978.11"; exon_number "5";
chr2	StringTie	exon	42770143	42770186	1000	-	.	gene_id "MSTRG.93978"; transcript_id "MSTRG.93978.11"; exon_number "6";
chr2	StringTie	exon	42770493	42770582	1000	-	.	gene_id "MSTRG.93978"; transcript_id "MSTRG.93978.11"; exon_number "7";
chr2	StringTie	exon	42783314	42783420	1000	-	.	gene_id "MSTRG.93978"; transcript_id "MSTRG.93978.11"; exon_number "8";
chr2	StringTie	exon	42783784	42783867	1000	-	.	gene_id "MSTRG.93978"; transcript_id "MSTRG.93978.11"; exon_number "9";
chr2	StringTie	exon	42788529	42788607	1000	-	.	gene_id "MSTRG.93978"; transcript_id "MSTRG.93978.11"; exon_number "10";
chr2	StringTie	exon	42792457	42792605	1000	-	.	gene_id "MSTRG.93978"; transcript_id "MSTRG.93978.11"; exon_number "11";
chr2	StringTie	exon	42793268	42805147	1000	-	.	gene_id "MSTRG.93978"; transcript_id "MSTRG.93978.11"; exon_number "12";
chr2	StringTie	exon	42812056	42812740	1000	-	.	gene_id "MSTRG.93978"; transcript_id "MSTRG.93978.11"; exon_number "13";
chr2	StringTie	transcript	42762397	42811955	1000	-	.	gene_id "MSTRG.93978"; transcript_id "MSTRG.93978.12";
chr2	StringTie	exon	42762397	42766811	1000	-	.	gene_id "MSTRG.93978"; transcript_id "MSTRG.93978.12"; exon_number "1";
chr2	StringTie	exon	42767000	42767515	1000	-	.	gene_id "MSTRG.93978"; transcript_id "MSTRG.93978.12"; exon_number "2";
chr2	StringTie	exon	42767595	42767677	1000	-	.	gene_id "MSTRG.93978"; transcript_id "MSTRG.93978.12"; exon_number "3";
chr2	StringTie	exon	42767860	42767928	1000	-	.	gene_id "MSTRG.93978"; transcript_id "MSTRG.93978.12"; exon_number "4";
chr2	StringTie	exon	42769713	42769858	1000	-	.	gene_id "MSTRG.93978"; transcript_id "MSTRG.93978.12"; exon_number "5";
chr2	StringTie	exon	42770143	42770186	1000	-	.	gene_id "MSTRG.93978"; transcript_id "MSTRG.93978.12"; exon_number "6";
chr2	StringTie	exon	42770493	42770582	1000	-	.	gene_id "MSTRG.93978"; transcript_id "MSTRG.93978.12"; exon_number "7";
chr2	StringTie	exon	42783314	42783420	1000	-	.	gene_id "MSTRG.93978"; transcript_id "MSTRG.93978.12"; exon_number "8";
chr2	StringTie	exon	42783784	42783867	1000	-	.	gene_id "MSTRG.93978"; transcript_id "MSTRG.93978.12"; exon_number "9";
chr2	StringTie	exon	42788529	42788607	1000	-	.	gene_id "MSTRG.93978"; transcript_id "MSTRG.93978.12"; exon_number "10";
chr2	StringTie	exon	42792457	42801698	1000	-	.	gene_id "MSTRG.93978"; transcript_id "MSTRG.93978.12"; exon_number "11";
chr2	StringTie	exon	42810621	42811955	1000	-	.	gene_id "MSTRG.93978"; transcript_id "MSTRG.93978.12"; exon_number "12";
chr2	StringTie	transcript	42762398	42814446	1000	-	.	gene_id "MSTRG.93978"; transcript_id "MSTRG.93978.13";
chr2	StringTie	exon	42762398	42767515	1000	-	.	gene_id "MSTRG.93978"; transcript_id "MSTRG.93978.13"; exon_number "1";
chr2	StringTie	exon	42767595	42767677	1000	-	.	gene_id "MSTRG.93978"; transcript_id "MSTRG.93978.13"; exon_number "2";
chr2	StringTie	exon	42767860	42767928	1000	-	.	gene_id "MSTRG.93978"; transcript_id "MSTRG.93978.13"; exon_number "3";
chr2	StringTie	exon	42769713	42769858	1000	-	.	gene_id "MSTRG.93978"; transcript_id "MSTRG.93978.13"; exon_number "4";
chr2	StringTie	exon	42770143	42770186	1000	-	.	gene_id "MSTRG.93978"; transcript_id "MSTRG.93978.13"; exon_number "5";
chr2	StringTie	exon	42770493	42770582	1000	-	.	gene_id "MSTRG.93978"; transcript_id "MSTRG.93978.13"; exon_number "6";
chr2	StringTie	exon	42783314	42783420	1000	-	.	gene_id "MSTRG.93978"; transcript_id "MSTRG.93978.13"; exon_number "7";
chr2	StringTie	exon	42783784	42783867	1000	-	.	gene_id "MSTRG.93978"; transcript_id "MSTRG.93978.13"; exon_number "8";
chr2	StringTie	exon	42788529	42788607	1000	-	.	gene_id "MSTRG.93978"; transcript_id "MSTRG.93978.13"; exon_number "9";
chr2	StringTie	exon	42792457	42801698	1000	-	.	gene_id "MSTRG.93978"; transcript_id "MSTRG.93978.13"; exon_number "10";
chr2	StringTie	exon	42810621	42814446	1000	-	.	gene_id "MSTRG.93978"; transcript_id "MSTRG.93978.13"; exon_number "11";
chr2	StringTie	transcript	42762401	42803752	1000	-	.	gene_id "MSTRG.93978"; transcript_id "MSTRG.93978.14";
chr2	StringTie	exon	42762401	42766811	1000	-	.	gene_id "MSTRG.93978"; transcript_id "MSTRG.93978.14"; exon_number "1";
chr2	StringTie	exon	42767000	42767515	1000	-	.	gene_id "MSTRG.93978"; transcript_id "MSTRG.93978.14"; exon_number "2";
chr2	StringTie	exon	42767595	42767677	1000	-	.	gene_id "MSTRG.93978"; transcript_id "MSTRG.93978.14"; exon_number "3";
chr2	StringTie	exon	42767860	42767928	1000	-	.	gene_id "MSTRG.93978"; transcript_id "MSTRG.93978.14"; exon_number "4";
chr2	StringTie	exon	42769713	42769858	1000	-	.	gene_id "MSTRG.93978"; transcript_id "MSTRG.93978.14"; exon_number "5";
chr2	StringTie	exon	42770143	42770186	1000	-	.	gene_id "MSTRG.93978"; transcript_id "MSTRG.93978.14"; exon_number "6";
chr2	StringTie	exon	42770493	42770582	1000	-	.	gene_id "MSTRG.93978"; transcript_id "MSTRG.93978.14"; exon_number "7";
chr2	StringTie	exon	42783314	42783420	1000	-	.	gene_id "MSTRG.93978"; transcript_id "MSTRG.93978.14"; exon_number "8";
chr2	StringTie	exon	42783784	42783867	1000	-	.	gene_id "MSTRG.93978"; transcript_id "MSTRG.93978.14"; exon_number "9";
chr2	StringTie	exon	42788529	42788607	1000	-	.	gene_id "MSTRG.93978"; transcript_id "MSTRG.93978.14"; exon_number "10";
chr2	StringTie	exon	42789008	42789166	1000	-	.	gene_id "MSTRG.93978"; transcript_id "MSTRG.93978.14"; exon_number "11";
chr2	StringTie	exon	42792457	42803752	1000	-	.	gene_id "MSTRG.93978"; transcript_id "MSTRG.93978.14"; exon_number "12";
chr2	StringTie	transcript	42762401	42802854	1000	-	.	gene_id "MSTRG.93978"; transcript_id "MSTRG.93978.15";
chr2	StringTie	exon	42762401	42766811	1000	-	.	gene_id "MSTRG.93978"; transcript_id "MSTRG.93978.15"; exon_number "1";
chr2	StringTie	exon	42767000	42767515	1000	-	.	gene_id "MSTRG.93978"; transcript_id "MSTRG.93978.15"; exon_number "2";
chr2	StringTie	exon	42767595	42767677	1000	-	.	gene_id "MSTRG.93978"; transcript_id "MSTRG.93978.15"; exon_number "3";
chr2	StringTie	exon	42767860	42767928	1000	-	.	gene_id "MSTRG.93978"; transcript_id "MSTRG.93978.15"; exon_number "4";
chr2	StringTie	exon	42770143	42770186	1000	-	.	gene_id "MSTRG.93978"; transcript_id "MSTRG.93978.15"; exon_number "5";
chr2	StringTie	exon	42770493	42770582	1000	-	.	gene_id "MSTRG.93978"; transcript_id "MSTRG.93978.15"; exon_number "6";
chr2	StringTie	exon	42783314	42783420	1000	-	.	gene_id "MSTRG.93978"; transcript_id "MSTRG.93978.15"; exon_number "7";
chr2	StringTie	exon	42788529	42788607	1000	-	.	gene_id "MSTRG.93978"; transcript_id "MSTRG.93978.15"; exon_number "8";
chr2	StringTie	exon	42792457	42802854	1000	-	.	gene_id "MSTRG.93978"; transcript_id "MSTRG.93978.15"; exon_number "9";
chr2	StringTie	transcript	42762401	42802854	1000	-	.	gene_id "MSTRG.93978"; transcript_id "MSTRG.93978.16";
chr2	StringTie	exon	42762401	42766381	1000	-	.	gene_id "MSTRG.93978"; transcript_id "MSTRG.93978.16"; exon_number "1";
chr2	StringTie	exon	42767026	42767515	1000	-	.	gene_id "MSTRG.93978"; transcript_id "MSTRG.93978.16"; exon_number "2";
chr2	StringTie	exon	42767595	42767677	1000	-	.	gene_id "MSTRG.93978"; transcript_id "MSTRG.93978.16"; exon_number "3";
chr2	StringTie	exon	42767860	42767928	1000	-	.	gene_id "MSTRG.93978"; transcript_id "MSTRG.93978.16"; exon_number "4";
chr2	StringTie	exon	42770143	42770186	1000	-	.	gene_id "MSTRG.93978"; transcript_id "MSTRG.93978.16"; exon_number "5";
chr2	StringTie	exon	42770493	42770582	1000	-	.	gene_id "MSTRG.93978"; transcript_id "MSTRG.93978.16"; exon_number "6";
chr2	StringTie	exon	42783314	42783420	1000	-	.	gene_id "MSTRG.93978"; transcript_id "MSTRG.93978.16"; exon_number "7";
chr2	StringTie	exon	42783784	42783867	1000	-	.	gene_id "MSTRG.93978"; transcript_id "MSTRG.93978.16"; exon_number "8";
chr2	StringTie	exon	42788529	42788607	1000	-	.	gene_id "MSTRG.93978"; transcript_id "MSTRG.93978.16"; exon_number "9";
chr2	StringTie	exon	42792457	42802854	1000	-	.	gene_id "MSTRG.93978"; transcript_id "MSTRG.93978.16"; exon_number "10";
chr2	StringTie	transcript	42762403	42795757	1000	-	.	gene_id "MSTRG.93978"; transcript_id "MSTRG.93978.17";
chr2	StringTie	exon	42762403	42764998	1000	-	.	gene_id "MSTRG.93978"; transcript_id "MSTRG.93978.17"; exon_number "1";
chr2	StringTie	exon	42765836	42767515	1000	-	.	gene_id "MSTRG.93978"; transcript_id "MSTRG.93978.17"; exon_number "2";
chr2	StringTie	exon	42767595	42767677	1000	-	.	gene_id "MSTRG.93978"; transcript_id "MSTRG.93978.17"; exon_number "3";
chr2	StringTie	exon	42767860	42767928	1000	-	.	gene_id "MSTRG.93978"; transcript_id "MSTRG.93978.17"; exon_number "4";
chr2	StringTie	exon	42769713	42769858	1000	-	.	gene_id "MSTRG.93978"; transcript_id "MSTRG.93978.17"; exon_number "5";
chr2	StringTie	exon	42770143	42770186	1000	-	.	gene_id "MSTRG.93978"; transcript_id "MSTRG.93978.17"; exon_number "6";
chr2	StringTie	exon	42770493	42770582	1000	-	.	gene_id "MSTRG.93978"; transcript_id "MSTRG.93978.17"; exon_number "7";
chr2	StringTie	exon	42783314	42783420	1000	-	.	gene_id "MSTRG.93978"; transcript_id "MSTRG.93978.17"; exon_number "8";
chr2	StringTie	exon	42783784	42783867	1000	-	.	gene_id "MSTRG.93978"; transcript_id "MSTRG.93978.17"; exon_number "9";
chr2	StringTie	exon	42788529	42788607	1000	-	.	gene_id "MSTRG.93978"; transcript_id "MSTRG.93978.17"; exon_number "10";
chr2	StringTie	exon	42792457	42792605	1000	-	.	gene_id "MSTRG.93978"; transcript_id "MSTRG.93978.17"; exon_number "11";
chr2	StringTie	exon	42793105	42795757	1000	-	.	gene_id "MSTRG.93978"; transcript_id "MSTRG.93978.17"; exon_number "12";
chr2	StringTie	transcript	42762441	42812436	1000	-	.	gene_id "MSTRG.93978"; transcript_id "MSTRG.93978.18";
chr2	StringTie	exon	42762441	42767515	1000	-	.	gene_id "MSTRG.93978"; transcript_id "MSTRG.93978.18"; exon_number "1";
chr2	StringTie	exon	42767595	42767928	1000	-	.	gene_id "MSTRG.93978"; transcript_id "MSTRG.93978.18"; exon_number "2";
chr2	StringTie	exon	42770143	42770186	1000	-	.	gene_id "MSTRG.93978"; transcript_id "MSTRG.93978.18"; exon_number "3";
chr2	StringTie	exon	42770493	42770582	1000	-	.	gene_id "MSTRG.93978"; transcript_id "MSTRG.93978.18"; exon_number "4";
chr2	StringTie	exon	42783314	42783420	1000	-	.	gene_id "MSTRG.93978"; transcript_id "MSTRG.93978.18"; exon_number "5";
chr2	StringTie	exon	42783784	42783867	1000	-	.	gene_id "MSTRG.93978"; transcript_id "MSTRG.93978.18"; exon_number "6";
chr2	StringTie	exon	42788529	42788607	1000	-	.	gene_id "MSTRG.93978"; transcript_id "MSTRG.93978.18"; exon_number "7";
chr2	StringTie	exon	42792457	42801698	1000	-	.	gene_id "MSTRG.93978"; transcript_id "MSTRG.93978.18"; exon_number "8";
chr2	StringTie	exon	42810621	42812436	1000	-	.	gene_id "MSTRG.93978"; transcript_id "MSTRG.93978.18"; exon_number "9";
chr2	StringTie	transcript	42762481	42792531	1000	-	.	gene_id "MSTRG.93978"; transcript_id "MSTRG.93978.19";
chr2	StringTie	exon	42762481	42767515	1000	-	.	gene_id "MSTRG.93978"; transcript_id "MSTRG.93978.19"; exon_number "1";
chr2	StringTie	exon	42767595	42767928	1000	-	.	gene_id "MSTRG.93978"; transcript_id "MSTRG.93978.19"; exon_number "2";
chr2	StringTie	exon	42770143	42770186	1000	-	.	gene_id "MSTRG.93978"; transcript_id "MSTRG.93978.19"; exon_number "3";
chr2	StringTie	exon	42783314	42783420	1000	-	.	gene_id "MSTRG.93978"; transcript_id "MSTRG.93978.19"; exon_number "4";
chr2	StringTie	exon	42783784	42783867	1000	-	.	gene_id "MSTRG.93978"; transcript_id "MSTRG.93978.19"; exon_number "5";
chr2	StringTie	exon	42788529	42788607	1000	-	.	gene_id "MSTRG.93978"; transcript_id "MSTRG.93978.19"; exon_number "6";
chr2	StringTie	exon	42792457	42792531	1000	-	.	gene_id "MSTRG.93978"; transcript_id "MSTRG.93978.19"; exon_number "7";
chr2	StringTie	transcript	42761636	42813625	1000	-	.	gene_id "MSTRG.93978"; transcript_id "MSTRG.93978.2";
chr2	StringTie	exon	42761636	42766811	1000	-	.	gene_id "MSTRG.93978"; transcript_id "MSTRG.93978.2"; exon_number "1";
chr2	StringTie	exon	42767000	42767515	1000	-	.	gene_id "MSTRG.93978"; transcript_id "MSTRG.93978.2"; exon_number "2";
chr2	StringTie	exon	42767595	42767677	1000	-	.	gene_id "MSTRG.93978"; transcript_id "MSTRG.93978.2"; exon_number "3";
chr2	StringTie	exon	42767860	42767928	1000	-	.	gene_id "MSTRG.93978"; transcript_id "MSTRG.93978.2"; exon_number "4";
chr2	StringTie	exon	42769713	42769858	1000	-	.	gene_id "MSTRG.93978"; transcript_id "MSTRG.93978.2"; exon_number "5";
chr2	StringTie	exon	42770143	42770186	1000	-	.	gene_id "MSTRG.93978"; transcript_id "MSTRG.93978.2"; exon_number "6";
chr2	StringTie	exon	42770493	42770582	1000	-	.	gene_id "MSTRG.93978"; transcript_id "MSTRG.93978.2"; exon_number "7";
chr2	StringTie	exon	42783314	42783420	1000	-	.	gene_id "MSTRG.93978"; transcript_id "MSTRG.93978.2"; exon_number "8";
chr2	StringTie	exon	42783784	42783867	1000	-	.	gene_id "MSTRG.93978"; transcript_id "MSTRG.93978.2"; exon_number "9";
chr2	StringTie	exon	42788529	42788607	1000	-	.	gene_id "MSTRG.93978"; transcript_id "MSTRG.93978.2"; exon_number "10";
chr2	StringTie	exon	42792457	42792605	1000	-	.	gene_id "MSTRG.93978"; transcript_id "MSTRG.93978.2"; exon_number "11";
chr2	StringTie	exon	42793358	42805147	1000	-	.	gene_id "MSTRG.93978"; transcript_id "MSTRG.93978.2"; exon_number "12";
chr2	StringTie	exon	42810621	42813625	1000	-	.	gene_id "MSTRG.93978"; transcript_id "MSTRG.93978.2"; exon_number "13";
chr2	StringTie	transcript	42762481	42796885	1000	-	.	gene_id "MSTRG.93978"; transcript_id "MSTRG.93978.20";
chr2	StringTie	exon	42762481	42766811	1000	-	.	gene_id "MSTRG.93978"; transcript_id "MSTRG.93978.20"; exon_number "1";
chr2	StringTie	exon	42767000	42767515	1000	-	.	gene_id "MSTRG.93978"; transcript_id "MSTRG.93978.20"; exon_number "2";
chr2	StringTie	exon	42767595	42767677	1000	-	.	gene_id "MSTRG.93978"; transcript_id "MSTRG.93978.20"; exon_number "3";
chr2	StringTie	exon	42767860	42767928	1000	-	.	gene_id "MSTRG.93978"; transcript_id "MSTRG.93978.20"; exon_number "4";
chr2	StringTie	exon	42770143	42770186	1000	-	.	gene_id "MSTRG.93978"; transcript_id "MSTRG.93978.20"; exon_number "5";
chr2	StringTie	exon	42770493	42770582	1000	-	.	gene_id "MSTRG.93978"; transcript_id "MSTRG.93978.20"; exon_number "6";
chr2	StringTie	exon	42783314	42783420	1000	-	.	gene_id "MSTRG.93978"; transcript_id "MSTRG.93978.20"; exon_number "7";
chr2	StringTie	exon	42783784	42783867	1000	-	.	gene_id "MSTRG.93978"; transcript_id "MSTRG.93978.20"; exon_number "8";
chr2	StringTie	exon	42788529	42788607	1000	-	.	gene_id "MSTRG.93978"; transcript_id "MSTRG.93978.20"; exon_number "9";
chr2	StringTie	exon	42792457	42796885	1000	-	.	gene_id "MSTRG.93978"; transcript_id "MSTRG.93978.20"; exon_number "10";
chr2	StringTie	transcript	42762481	42801926	1000	-	.	gene_id "MSTRG.93978"; transcript_id "MSTRG.93978.21";
chr2	StringTie	exon	42762481	42767515	1000	-	.	gene_id "MSTRG.93978"; transcript_id "MSTRG.93978.21"; exon_number "1";
chr2	StringTie	exon	42767595	42767677	1000	-	.	gene_id "MSTRG.93978"; transcript_id "MSTRG.93978.21"; exon_number "2";
chr2	StringTie	exon	42767860	42767928	1000	-	.	gene_id "MSTRG.93978"; transcript_id "MSTRG.93978.21"; exon_number "3";
chr2	StringTie	exon	42769713	42769858	1000	-	.	gene_id "MSTRG.93978"; transcript_id "MSTRG.93978.21"; exon_number "4";
chr2	StringTie	exon	42770143	42770186	1000	-	.	gene_id "MSTRG.93978"; transcript_id "MSTRG.93978.21"; exon_number "5";
chr2	StringTie	exon	42770493	42770582	1000	-	.	gene_id "MSTRG.93978"; transcript_id "MSTRG.93978.21"; exon_number "6";
chr2	StringTie	exon	42783314	42783420	1000	-	.	gene_id "MSTRG.93978"; transcript_id "MSTRG.93978.21"; exon_number "7";
chr2	StringTie	exon	42783784	42783867	1000	-	.	gene_id "MSTRG.93978"; transcript_id "MSTRG.93978.21"; exon_number "8";
chr2	StringTie	exon	42788529	42788607	1000	-	.	gene_id "MSTRG.93978"; transcript_id "MSTRG.93978.21"; exon_number "9";
chr2	StringTie	exon	42792457	42792605	1000	-	.	gene_id "MSTRG.93978"; transcript_id "MSTRG.93978.21"; exon_number "10";
chr2	StringTie	exon	42793105	42801926	1000	-	.	gene_id "MSTRG.93978"; transcript_id "MSTRG.93978.21"; exon_number "11";
chr2	StringTie	transcript	42762481	42792645	1000	-	.	gene_id "MSTRG.93978"; transcript_id "MSTRG.93978.22";
chr2	StringTie	exon	42762481	42765081	1000	-	.	gene_id "MSTRG.93978"; transcript_id "MSTRG.93978.22"; exon_number "1";
chr2	StringTie	exon	42765168	42767515	1000	-	.	gene_id "MSTRG.93978"; transcript_id "MSTRG.93978.22"; exon_number "2";
chr2	StringTie	exon	42767595	42767677	1000	-	.	gene_id "MSTRG.93978"; transcript_id "MSTRG.93978.22"; exon_number "3";
chr2	StringTie	exon	42767860	42767928	1000	-	.	gene_id "MSTRG.93978"; transcript_id "MSTRG.93978.22"; exon_number "4";
chr2	StringTie	exon	42769713	42769858	1000	-	.	gene_id "MSTRG.93978"; transcript_id "MSTRG.93978.22"; exon_number "5";
chr2	StringTie	exon	42770143	42770186	1000	-	.	gene_id "MSTRG.93978"; transcript_id "MSTRG.93978.22"; exon_number "6";
chr2	StringTie	exon	42783314	42783420	1000	-	.	gene_id "MSTRG.93978"; transcript_id "MSTRG.93978.22"; exon_number "7";
chr2	StringTie	exon	42783784	42783867	1000	-	.	gene_id "MSTRG.93978"; transcript_id "MSTRG.93978.22"; exon_number "8";
chr2	StringTie	exon	42788529	42788607	1000	-	.	gene_id "MSTRG.93978"; transcript_id "MSTRG.93978.22"; exon_number "9";
chr2	StringTie	exon	42792457	42792645	1000	-	.	gene_id "MSTRG.93978"; transcript_id "MSTRG.93978.22"; exon_number "10";
chr2	StringTie	transcript	42762481	42792589	1000	-	.	gene_id "MSTRG.93978"; transcript_id "MSTRG.93978.23";
chr2	StringTie	exon	42762481	42767515	1000	-	.	gene_id "MSTRG.93978"; transcript_id "MSTRG.93978.23"; exon_number "1";
chr2	StringTie	exon	42767595	42767677	1000	-	.	gene_id "MSTRG.93978"; transcript_id "MSTRG.93978.23"; exon_number "2";
chr2	StringTie	exon	42767860	42767928	1000	-	.	gene_id "MSTRG.93978"; transcript_id "MSTRG.93978.23"; exon_number "3";
chr2	StringTie	exon	42770143	42770186	1000	-	.	gene_id "MSTRG.93978"; transcript_id "MSTRG.93978.23"; exon_number "4";
chr2	StringTie	exon	42770493	42770582	1000	-	.	gene_id "MSTRG.93978"; transcript_id "MSTRG.93978.23"; exon_number "5";
chr2	StringTie	exon	42783314	42783420	1000	-	.	gene_id "MSTRG.93978"; transcript_id "MSTRG.93978.23"; exon_number "6";
chr2	StringTie	exon	42788529	42788607	1000	-	.	gene_id "MSTRG.93978"; transcript_id "MSTRG.93978.23"; exon_number "7";
chr2	StringTie	exon	42792457	42792589	1000	-	.	gene_id "MSTRG.93978"; transcript_id "MSTRG.93978.23"; exon_number "8";
chr2	StringTie	transcript	42762481	42792757	1000	-	.	gene_id "MSTRG.93978"; transcript_id "MSTRG.93978.24";
chr2	StringTie	exon	42762481	42767515	1000	-	.	gene_id "MSTRG.93978"; transcript_id "MSTRG.93978.24"; exon_number "1";
chr2	StringTie	exon	42767595	42767677	1000	-	.	gene_id "MSTRG.93978"; transcript_id "MSTRG.93978.24"; exon_number "2";
chr2	StringTie	exon	42767860	42767928	1000	-	.	gene_id "MSTRG.93978"; transcript_id "MSTRG.93978.24"; exon_number "3";
chr2	StringTie	exon	42770143	42770186	1000	-	.	gene_id "MSTRG.93978"; transcript_id "MSTRG.93978.24"; exon_number "4";
chr2	StringTie	exon	42783314	42783420	1000	-	.	gene_id "MSTRG.93978"; transcript_id "MSTRG.93978.24"; exon_number "5";
chr2	StringTie	exon	42783784	42783867	1000	-	.	gene_id "MSTRG.93978"; transcript_id "MSTRG.93978.24"; exon_number "6";
chr2	StringTie	exon	42788529	42788607	1000	-	.	gene_id "MSTRG.93978"; transcript_id "MSTRG.93978.24"; exon_number "7";
chr2	StringTie	exon	42792457	42792757	1000	-	.	gene_id "MSTRG.93978"; transcript_id "MSTRG.93978.24"; exon_number "8";
chr2	StringTie	transcript	42762481	42764897	1000	-	.	gene_id "MSTRG.93978"; transcript_id "MSTRG.93978.25";
chr2	StringTie	exon	42762481	42763463	1000	-	.	gene_id "MSTRG.93978"; transcript_id "MSTRG.93978.25"; exon_number "1";
chr2	StringTie	exon	42763601	42764897	1000	-	.	gene_id "MSTRG.93978"; transcript_id "MSTRG.93978.25"; exon_number "2";
chr2	StringTie	transcript	42762481	42792590	1000	-	.	gene_id "MSTRG.93978"; transcript_id "MSTRG.93978.26";
chr2	StringTie	exon	42762481	42767515	1000	-	.	gene_id "MSTRG.93978"; transcript_id "MSTRG.93978.26"; exon_number "1";
chr2	StringTie	exon	42767595	42767677	1000	-	.	gene_id "MSTRG.93978"; transcript_id "MSTRG.93978.26"; exon_number "2";
chr2	StringTie	exon	42767860	42767928	1000	-	.	gene_id "MSTRG.93978"; transcript_id "MSTRG.93978.26"; exon_number "3";
chr2	StringTie	exon	42770143	42770186	1000	-	.	gene_id "MSTRG.93978"; transcript_id "MSTRG.93978.26"; exon_number "4";
chr2	StringTie	exon	42783314	42783420	1000	-	.	gene_id "MSTRG.93978"; transcript_id "MSTRG.93978.26"; exon_number "5";
chr2	StringTie	exon	42783784	42783867	1000	-	.	gene_id "MSTRG.93978"; transcript_id "MSTRG.93978.26"; exon_number "6";
chr2	StringTie	exon	42788529	42788607	1000	-	.	gene_id "MSTRG.93978"; transcript_id "MSTRG.93978.26"; exon_number "7";
chr2	StringTie	exon	42789008	42789166	1000	-	.	gene_id "MSTRG.93978"; transcript_id "MSTRG.93978.26"; exon_number "8";
chr2	StringTie	exon	42792457	42792590	1000	-	.	gene_id "MSTRG.93978"; transcript_id "MSTRG.93978.26"; exon_number "9";
chr2	StringTie	transcript	42762481	42792594	1000	-	.	gene_id "MSTRG.93978"; transcript_id "MSTRG.93978.27";
chr2	StringTie	exon	42762481	42767515	1000	-	.	gene_id "MSTRG.93978"; transcript_id "MSTRG.93978.27"; exon_number "1";
chr2	StringTie	exon	42767595	42767677	1000	-	.	gene_id "MSTRG.93978"; transcript_id "MSTRG.93978.27"; exon_number "2";
chr2	StringTie	exon	42767860	42767928	1000	-	.	gene_id "MSTRG.93978"; transcript_id "MSTRG.93978.27"; exon_number "3";
chr2	StringTie	exon	42769713	42769858	1000	-	.	gene_id "MSTRG.93978"; transcript_id "MSTRG.93978.27"; exon_number "4";
chr2	StringTie	exon	42770143	42770186	1000	-	.	gene_id "MSTRG.93978"; transcript_id "MSTRG.93978.27"; exon_number "5";
chr2	StringTie	exon	42770493	42770582	1000	-	.	gene_id "MSTRG.93978"; transcript_id "MSTRG.93978.27"; exon_number "6";
chr2	StringTie	exon	42783314	42783420	1000	-	.	gene_id "MSTRG.93978"; transcript_id "MSTRG.93978.27"; exon_number "7";
chr2	StringTie	exon	42783784	42783867	1000	-	.	gene_id "MSTRG.93978"; transcript_id "MSTRG.93978.27"; exon_number "8";
chr2	StringTie	exon	42788529	42788607	1000	-	.	gene_id "MSTRG.93978"; transcript_id "MSTRG.93978.27"; exon_number "9";
chr2	StringTie	exon	42792284	42792594	1000	-	.	gene_id "MSTRG.93978"; transcript_id "MSTRG.93978.27"; exon_number "10";
chr2	StringTie	transcript	42762481	42792598	1000	-	.	gene_id "MSTRG.93978"; transcript_id "MSTRG.93978.28";
chr2	StringTie	exon	42762481	42767515	1000	-	.	gene_id "MSTRG.93978"; transcript_id "MSTRG.93978.28"; exon_number "1";
chr2	StringTie	exon	42767595	42767677	1000	-	.	gene_id "MSTRG.93978"; transcript_id "MSTRG.93978.28"; exon_number "2";
chr2	StringTie	exon	42767860	42767928	1000	-	.	gene_id "MSTRG.93978"; transcript_id "MSTRG.93978.28"; exon_number "3";
chr2	StringTie	exon	42769713	42769858	1000	-	.	gene_id "MSTRG.93978"; transcript_id "MSTRG.93978.28"; exon_number "4";
chr2	StringTie	exon	42770143	42770186	1000	-	.	gene_id "MSTRG.93978"; transcript_id "MSTRG.93978.28"; exon_number "5";
chr2	StringTie	exon	42770493	42770582	1000	-	.	gene_id "MSTRG.93978"; transcript_id "MSTRG.93978.28"; exon_number "6";
chr2	StringTie	exon	42783314	42783420	1000	-	.	gene_id "MSTRG.93978"; transcript_id "MSTRG.93978.28"; exon_number "7";
chr2	StringTie	exon	42783784	42783867	1000	-	.	gene_id "MSTRG.93978"; transcript_id "MSTRG.93978.28"; exon_number "8";
chr2	StringTie	exon	42788529	42788607	1000	-	.	gene_id "MSTRG.93978"; transcript_id "MSTRG.93978.28"; exon_number "9";
chr2	StringTie	exon	42792453	42792598	1000	-	.	gene_id "MSTRG.93978"; transcript_id "MSTRG.93978.28"; exon_number "10";
chr2	StringTie	transcript	42762481	42792582	1000	-	.	gene_id "MSTRG.93978"; transcript_id "MSTRG.93978.29";
chr2	StringTie	exon	42762481	42765137	1000	-	.	gene_id "MSTRG.93978"; transcript_id "MSTRG.93978.29"; exon_number "1";
chr2	StringTie	exon	42765168	42767515	1000	-	.	gene_id "MSTRG.93978"; transcript_id "MSTRG.93978.29"; exon_number "2";
chr2	StringTie	exon	42767595	42767677	1000	-	.	gene_id "MSTRG.93978"; transcript_id "MSTRG.93978.29"; exon_number "3";
chr2	StringTie	exon	42767860	42767928	1000	-	.	gene_id "MSTRG.93978"; transcript_id "MSTRG.93978.29"; exon_number "4";
chr2	StringTie	exon	42769713	42769858	1000	-	.	gene_id "MSTRG.93978"; transcript_id "MSTRG.93978.29"; exon_number "5";
chr2	StringTie	exon	42770143	42770186	1000	-	.	gene_id "MSTRG.93978"; transcript_id "MSTRG.93978.29"; exon_number "6";
chr2	StringTie	exon	42770493	42770582	1000	-	.	gene_id "MSTRG.93978"; transcript_id "MSTRG.93978.29"; exon_number "7";
chr2	StringTie	exon	42783314	42783420	1000	-	.	gene_id "MSTRG.93978"; transcript_id "MSTRG.93978.29"; exon_number "8";
chr2	StringTie	exon	42783784	42783867	1000	-	.	gene_id "MSTRG.93978"; transcript_id "MSTRG.93978.29"; exon_number "9";
chr2	StringTie	exon	42788529	42788607	1000	-	.	gene_id "MSTRG.93978"; transcript_id "MSTRG.93978.29"; exon_number "10";
chr2	StringTie	exon	42792457	42792582	1000	-	.	gene_id "MSTRG.93978"; transcript_id "MSTRG.93978.29"; exon_number "11";
chr2	StringTie	transcript	42761958	42811852	1000	-	.	gene_id "MSTRG.93978"; transcript_id "MSTRG.93978.3";
chr2	StringTie	exon	42761958	42767515	1000	-	.	gene_id "MSTRG.93978"; transcript_id "MSTRG.93978.3"; exon_number "1";
chr2	StringTie	exon	42767595	42767928	1000	-	.	gene_id "MSTRG.93978"; transcript_id "MSTRG.93978.3"; exon_number "2";
chr2	StringTie	exon	42769713	42769858	1000	-	.	gene_id "MSTRG.93978"; transcript_id "MSTRG.93978.3"; exon_number "3";
chr2	StringTie	exon	42770143	42770186	1000	-	.	gene_id "MSTRG.93978"; transcript_id "MSTRG.93978.3"; exon_number "4";
chr2	StringTie	exon	42770493	42770582	1000	-	.	gene_id "MSTRG.93978"; transcript_id "MSTRG.93978.3"; exon_number "5";
chr2	StringTie	exon	42783314	42783420	1000	-	.	gene_id "MSTRG.93978"; transcript_id "MSTRG.93978.3"; exon_number "6";
chr2	StringTie	exon	42783784	42783867	1000	-	.	gene_id "MSTRG.93978"; transcript_id "MSTRG.93978.3"; exon_number "7";
chr2	StringTie	exon	42788529	42788607	1000	-	.	gene_id "MSTRG.93978"; transcript_id "MSTRG.93978.3"; exon_number "8";
chr2	StringTie	exon	42789008	42789166	1000	-	.	gene_id "MSTRG.93978"; transcript_id "MSTRG.93978.3"; exon_number "9";
chr2	StringTie	exon	42792457	42801698	1000	-	.	gene_id "MSTRG.93978"; transcript_id "MSTRG.93978.3"; exon_number "10";
chr2	StringTie	exon	42810621	42811852	1000	-	.	gene_id "MSTRG.93978"; transcript_id "MSTRG.93978.3"; exon_number "11";
chr2	StringTie	transcript	42762481	42793201	1000	-	.	gene_id "MSTRG.93978"; transcript_id "MSTRG.93978.30";
chr2	StringTie	exon	42762481	42766811	1000	-	.	gene_id "MSTRG.93978"; transcript_id "MSTRG.93978.30"; exon_number "1";
chr2	StringTie	exon	42767000	42767515	1000	-	.	gene_id "MSTRG.93978"; transcript_id "MSTRG.93978.30"; exon_number "2";
chr2	StringTie	exon	42767595	42767677	1000	-	.	gene_id "MSTRG.93978"; transcript_id "MSTRG.93978.30"; exon_number "3";
chr2	StringTie	exon	42767860	42767928	1000	-	.	gene_id "MSTRG.93978"; transcript_id "MSTRG.93978.30"; exon_number "4";
chr2	StringTie	exon	42769713	42769858	1000	-	.	gene_id "MSTRG.93978"; transcript_id "MSTRG.93978.30"; exon_number "5";
chr2	StringTie	exon	42770143	42770186	1000	-	.	gene_id "MSTRG.93978"; transcript_id "MSTRG.93978.30"; exon_number "6";
chr2	StringTie	exon	42770493	42770582	1000	-	.	gene_id "MSTRG.93978"; transcript_id "MSTRG.93978.30"; exon_number "7";
chr2	StringTie	exon	42783314	42783420	1000	-	.	gene_id "MSTRG.93978"; transcript_id "MSTRG.93978.30"; exon_number "8";
chr2	StringTie	exon	42783784	42783867	1000	-	.	gene_id "MSTRG.93978"; transcript_id "MSTRG.93978.30"; exon_number "9";
chr2	StringTie	exon	42788529	42788607	1000	-	.	gene_id "MSTRG.93978"; transcript_id "MSTRG.93978.30"; exon_number "10";
chr2	StringTie	exon	42792457	42792605	1000	-	.	gene_id "MSTRG.93978"; transcript_id "MSTRG.93978.30"; exon_number "11";
chr2	StringTie	exon	42793105	42793201	1000	-	.	gene_id "MSTRG.93978"; transcript_id "MSTRG.93978.30"; exon_number "12";
chr2	StringTie	transcript	42762482	42792671	1000	-	.	gene_id "MSTRG.93978"; transcript_id "MSTRG.93978.32";
chr2	StringTie	exon	42762482	42767515	1000	-	.	gene_id "MSTRG.93978"; transcript_id "MSTRG.93978.32"; exon_number "1";
chr2	StringTie	exon	42767595	42767677	1000	-	.	gene_id "MSTRG.93978"; transcript_id "MSTRG.93978.32"; exon_number "2";
chr2	StringTie	exon	42767860	42767928	1000	-	.	gene_id "MSTRG.93978"; transcript_id "MSTRG.93978.32"; exon_number "3";
chr2	StringTie	exon	42769713	42769858	1000	-	.	gene_id "MSTRG.93978"; transcript_id "MSTRG.93978.32"; exon_number "4";
chr2	StringTie	exon	42770143	42770186	1000	-	.	gene_id "MSTRG.93978"; transcript_id "MSTRG.93978.32"; exon_number "5";
chr2	StringTie	exon	42770493	42770582	1000	-	.	gene_id "MSTRG.93978"; transcript_id "MSTRG.93978.32"; exon_number "6";
chr2	StringTie	exon	42783314	42783420	1000	-	.	gene_id "MSTRG.93978"; transcript_id "MSTRG.93978.32"; exon_number "7";
chr2	StringTie	exon	42783784	42783867	1000	-	.	gene_id "MSTRG.93978"; transcript_id "MSTRG.93978.32"; exon_number "8";
chr2	StringTie	exon	42788537	42788607	1000	-	.	gene_id "MSTRG.93978"; transcript_id "MSTRG.93978.32"; exon_number "9";
chr2	StringTie	exon	42792457	42792671	1000	-	.	gene_id "MSTRG.93978"; transcript_id "MSTRG.93978.32"; exon_number "10";
chr2	StringTie	transcript	42762482	42812171	1000	-	.	gene_id "MSTRG.93978"; transcript_id "MSTRG.93978.33";
chr2	StringTie	exon	42762482	42767515	1000	-	.	gene_id "MSTRG.93978"; transcript_id "MSTRG.93978.33"; exon_number "1";
chr2	StringTie	exon	42767595	42767677	1000	-	.	gene_id "MSTRG.93978"; transcript_id "MSTRG.93978.33"; exon_number "2";
chr2	StringTie	exon	42767860	42767928	1000	-	.	gene_id "MSTRG.93978"; transcript_id "MSTRG.93978.33"; exon_number "3";
chr2	StringTie	exon	42769713	42769858	1000	-	.	gene_id "MSTRG.93978"; transcript_id "MSTRG.93978.33"; exon_number "4";
chr2	StringTie	exon	42770143	42770186	1000	-	.	gene_id "MSTRG.93978"; transcript_id "MSTRG.93978.33"; exon_number "5";
chr2	StringTie	exon	42770493	42770582	1000	-	.	gene_id "MSTRG.93978"; transcript_id "MSTRG.93978.33"; exon_number "6";
chr2	StringTie	exon	42783314	42783420	1000	-	.	gene_id "MSTRG.93978"; transcript_id "MSTRG.93978.33"; exon_number "7";
chr2	StringTie	exon	42783784	42783867	1000	-	.	gene_id "MSTRG.93978"; transcript_id "MSTRG.93978.33"; exon_number "8";
chr2	StringTie	exon	42788529	42788607	1000	-	.	gene_id "MSTRG.93978"; transcript_id "MSTRG.93978.33"; exon_number "9";
chr2	StringTie	exon	42789008	42789166	1000	-	.	gene_id "MSTRG.93978"; transcript_id "MSTRG.93978.33"; exon_number "10";
chr2	StringTie	exon	42792457	42801698	1000	-	.	gene_id "MSTRG.93978"; transcript_id "MSTRG.93978.33"; exon_number "11";
chr2	StringTie	exon	42812056	42812171	1000	-	.	gene_id "MSTRG.93978"; transcript_id "MSTRG.93978.33"; exon_number "12";
chr2	StringTie	transcript	42762487	42796496	1000	-	.	gene_id "MSTRG.93978"; transcript_id "MSTRG.93978.34";
chr2	StringTie	exon	42762487	42767515	1000	-	.	gene_id "MSTRG.93978"; transcript_id "MSTRG.93978.34"; exon_number "1";
chr2	StringTie	exon	42767595	42767677	1000	-	.	gene_id "MSTRG.93978"; transcript_id "MSTRG.93978.34"; exon_number "2";
chr2	StringTie	exon	42767860	42767928	1000	-	.	gene_id "MSTRG.93978"; transcript_id "MSTRG.93978.34"; exon_number "3";
chr2	StringTie	exon	42769713	42769858	1000	-	.	gene_id "MSTRG.93978"; transcript_id "MSTRG.93978.34"; exon_number "4";
chr2	StringTie	exon	42770143	42770186	1000	-	.	gene_id "MSTRG.93978"; transcript_id "MSTRG.93978.34"; exon_number "5";
chr2	StringTie	exon	42770493	42770582	1000	-	.	gene_id "MSTRG.93978"; transcript_id "MSTRG.93978.34"; exon_number "6";
chr2	StringTie	exon	42783314	42783420	1000	-	.	gene_id "MSTRG.93978"; transcript_id "MSTRG.93978.34"; exon_number "7";
chr2	StringTie	exon	42788529	42788607	1000	-	.	gene_id "MSTRG.93978"; transcript_id "MSTRG.93978.34"; exon_number "8";
chr2	StringTie	exon	42792457	42796496	1000	-	.	gene_id "MSTRG.93978"; transcript_id "MSTRG.93978.34"; exon_number "9";
chr2	StringTie	transcript	42762496	42792719	1000	-	.	gene_id "MSTRG.93978"; transcript_id "MSTRG.93978.35";
chr2	StringTie	exon	42762496	42766381	1000	-	.	gene_id "MSTRG.93978"; transcript_id "MSTRG.93978.35"; exon_number "1";
chr2	StringTie	exon	42767407	42767515	1000	-	.	gene_id "MSTRG.93978"; transcript_id "MSTRG.93978.35"; exon_number "2";
chr2	StringTie	exon	42767595	42767677	1000	-	.	gene_id "MSTRG.93978"; transcript_id "MSTRG.93978.35"; exon_number "3";
chr2	StringTie	exon	42767860	42767928	1000	-	.	gene_id "MSTRG.93978"; transcript_id "MSTRG.93978.35"; exon_number "4";
chr2	StringTie	exon	42769713	42769858	1000	-	.	gene_id "MSTRG.93978"; transcript_id "MSTRG.93978.35"; exon_number "5";
chr2	StringTie	exon	42770143	42770186	1000	-	.	gene_id "MSTRG.93978"; transcript_id "MSTRG.93978.35"; exon_number "6";
chr2	StringTie	exon	42770493	42770582	1000	-	.	gene_id "MSTRG.93978"; transcript_id "MSTRG.93978.35"; exon_number "7";
chr2	StringTie	exon	42783314	42783420	1000	-	.	gene_id "MSTRG.93978"; transcript_id "MSTRG.93978.35"; exon_number "8";
chr2	StringTie	exon	42783784	42783867	1000	-	.	gene_id "MSTRG.93978"; transcript_id "MSTRG.93978.35"; exon_number "9";
chr2	StringTie	exon	42788529	42788607	1000	-	.	gene_id "MSTRG.93978"; transcript_id "MSTRG.93978.35"; exon_number "10";
chr2	StringTie	exon	42792457	42792719	1000	-	.	gene_id "MSTRG.93978"; transcript_id "MSTRG.93978.35"; exon_number "11";
chr2	StringTie	transcript	42762499	42792648	1000	-	.	gene_id "MSTRG.93978"; transcript_id "MSTRG.93978.36";
chr2	StringTie	exon	42762499	42764998	1000	-	.	gene_id "MSTRG.93978"; transcript_id "MSTRG.93978.36"; exon_number "1";
chr2	StringTie	exon	42765836	42766811	1000	-	.	gene_id "MSTRG.93978"; transcript_id "MSTRG.93978.36"; exon_number "2";
chr2	StringTie	exon	42767000	42767515	1000	-	.	gene_id "MSTRG.93978"; transcript_id "MSTRG.93978.36"; exon_number "3";
chr2	StringTie	exon	42767595	42767928	1000	-	.	gene_id "MSTRG.93978"; transcript_id "MSTRG.93978.36"; exon_number "4";
chr2	StringTie	exon	42769713	42769858	1000	-	.	gene_id "MSTRG.93978"; transcript_id "MSTRG.93978.36"; exon_number "5";
chr2	StringTie	exon	42770143	42770186	1000	-	.	gene_id "MSTRG.93978"; transcript_id "MSTRG.93978.36"; exon_number "6";
chr2	StringTie	exon	42770493	42770582	1000	-	.	gene_id "MSTRG.93978"; transcript_id "MSTRG.93978.36"; exon_number "7";
chr2	StringTie	exon	42783314	42783420	1000	-	.	gene_id "MSTRG.93978"; transcript_id "MSTRG.93978.36"; exon_number "8";
chr2	StringTie	exon	42783784	42783867	1000	-	.	gene_id "MSTRG.93978"; transcript_id "MSTRG.93978.36"; exon_number "9";
chr2	StringTie	exon	42788529	42788607	1000	-	.	gene_id "MSTRG.93978"; transcript_id "MSTRG.93978.36"; exon_number "10";
chr2	StringTie	exon	42789008	42789166	1000	-	.	gene_id "MSTRG.93978"; transcript_id "MSTRG.93978.36"; exon_number "11";
chr2	StringTie	exon	42792457	42792648	1000	-	.	gene_id "MSTRG.93978"; transcript_id "MSTRG.93978.36"; exon_number "12";
chr2	StringTie	transcript	42762499	42792640	1000	-	.	gene_id "MSTRG.93978"; transcript_id "MSTRG.93978.37";
chr2	StringTie	exon	42762499	42766811	1000	-	.	gene_id "MSTRG.93978"; transcript_id "MSTRG.93978.37"; exon_number "1";
chr2	StringTie	exon	42767407	42767515	1000	-	.	gene_id "MSTRG.93978"; transcript_id "MSTRG.93978.37"; exon_number "2";
chr2	StringTie	exon	42767595	42767677	1000	-	.	gene_id "MSTRG.93978"; transcript_id "MSTRG.93978.37"; exon_number "3";
chr2	StringTie	exon	42767860	42767928	1000	-	.	gene_id "MSTRG.93978"; transcript_id "MSTRG.93978.37"; exon_number "4";
chr2	StringTie	exon	42769713	42769858	1000	-	.	gene_id "MSTRG.93978"; transcript_id "MSTRG.93978.37"; exon_number "5";
chr2	StringTie	exon	42770143	42770186	1000	-	.	gene_id "MSTRG.93978"; transcript_id "MSTRG.93978.37"; exon_number "6";
chr2	StringTie	exon	42770493	42770582	1000	-	.	gene_id "MSTRG.93978"; transcript_id "MSTRG.93978.37"; exon_number "7";
chr2	StringTie	exon	42783314	42783420	1000	-	.	gene_id "MSTRG.93978"; transcript_id "MSTRG.93978.37"; exon_number "8";
chr2	StringTie	exon	42788529	42788607	1000	-	.	gene_id "MSTRG.93978"; transcript_id "MSTRG.93978.37"; exon_number "9";
chr2	StringTie	exon	42792457	42792640	1000	-	.	gene_id "MSTRG.93978"; transcript_id "MSTRG.93978.37"; exon_number "10";
chr2	StringTie	transcript	42762510	42792582	1000	-	.	gene_id "MSTRG.93978"; transcript_id "MSTRG.93978.38";
chr2	StringTie	exon	42762510	42766811	1000	-	.	gene_id "MSTRG.93978"; transcript_id "MSTRG.93978.38"; exon_number "1";
chr2	StringTie	exon	42767407	42767515	1000	-	.	gene_id "MSTRG.93978"; transcript_id "MSTRG.93978.38"; exon_number "2";
chr2	StringTie	exon	42767595	42767677	1000	-	.	gene_id "MSTRG.93978"; transcript_id "MSTRG.93978.38"; exon_number "3";
chr2	StringTie	exon	42767860	42767928	1000	-	.	gene_id "MSTRG.93978"; transcript_id "MSTRG.93978.38"; exon_number "4";
chr2	StringTie	exon	42769713	42769858	1000	-	.	gene_id "MSTRG.93978"; transcript_id "MSTRG.93978.38"; exon_number "5";
chr2	StringTie	exon	42770143	42770186	1000	-	.	gene_id "MSTRG.93978"; transcript_id "MSTRG.93978.38"; exon_number "6";
chr2	StringTie	exon	42770493	42770582	1000	-	.	gene_id "MSTRG.93978"; transcript_id "MSTRG.93978.38"; exon_number "7";
chr2	StringTie	exon	42783314	42783420	1000	-	.	gene_id "MSTRG.93978"; transcript_id "MSTRG.93978.38"; exon_number "8";
chr2	StringTie	exon	42783784	42783867	1000	-	.	gene_id "MSTRG.93978"; transcript_id "MSTRG.93978.38"; exon_number "9";
chr2	StringTie	exon	42788529	42788607	1000	-	.	gene_id "MSTRG.93978"; transcript_id "MSTRG.93978.38"; exon_number "10";
chr2	StringTie	exon	42792457	42792582	1000	-	.	gene_id "MSTRG.93978"; transcript_id "MSTRG.93978.38"; exon_number "11";
chr2	StringTie	transcript	42762570	42792574	1000	-	.	gene_id "MSTRG.93978"; transcript_id "MSTRG.93978.39";
chr2	StringTie	exon	42762570	42766811	1000	-	.	gene_id "MSTRG.93978"; transcript_id "MSTRG.93978.39"; exon_number "1";
chr2	StringTie	exon	42767407	42767515	1000	-	.	gene_id "MSTRG.93978"; transcript_id "MSTRG.93978.39"; exon_number "2";
chr2	StringTie	exon	42767595	42767677	1000	-	.	gene_id "MSTRG.93978"; transcript_id "MSTRG.93978.39"; exon_number "3";
chr2	StringTie	exon	42767860	42767928	1000	-	.	gene_id "MSTRG.93978"; transcript_id "MSTRG.93978.39"; exon_number "4";
chr2	StringTie	exon	42769713	42769858	1000	-	.	gene_id "MSTRG.93978"; transcript_id "MSTRG.93978.39"; exon_number "5";
chr2	StringTie	exon	42770143	42770582	1000	-	.	gene_id "MSTRG.93978"; transcript_id "MSTRG.93978.39"; exon_number "6";
chr2	StringTie	exon	42783314	42783420	1000	-	.	gene_id "MSTRG.93978"; transcript_id "MSTRG.93978.39"; exon_number "7";
chr2	StringTie	exon	42783784	42783867	1000	-	.	gene_id "MSTRG.93978"; transcript_id "MSTRG.93978.39"; exon_number "8";
chr2	StringTie	exon	42788529	42788607	1000	-	.	gene_id "MSTRG.93978"; transcript_id "MSTRG.93978.39"; exon_number "9";
chr2	StringTie	exon	42792457	42792574	1000	-	.	gene_id "MSTRG.93978"; transcript_id "MSTRG.93978.39"; exon_number "10";
chr2	StringTie	transcript	42762052	42803799	1000	-	.	gene_id "MSTRG.93978"; transcript_id "MSTRG.93978.4";
chr2	StringTie	exon	42762052	42767515	1000	-	.	gene_id "MSTRG.93978"; transcript_id "MSTRG.93978.4"; exon_number "1";
chr2	StringTie	exon	42767595	42767677	1000	-	.	gene_id "MSTRG.93978"; transcript_id "MSTRG.93978.4"; exon_number "2";
chr2	StringTie	exon	42767860	42767928	1000	-	.	gene_id "MSTRG.93978"; transcript_id "MSTRG.93978.4"; exon_number "3";
chr2	StringTie	exon	42770143	42770186	1000	-	.	gene_id "MSTRG.93978"; transcript_id "MSTRG.93978.4"; exon_number "4";
chr2	StringTie	exon	42770493	42770582	1000	-	.	gene_id "MSTRG.93978"; transcript_id "MSTRG.93978.4"; exon_number "5";
chr2	StringTie	exon	42783314	42783420	1000	-	.	gene_id "MSTRG.93978"; transcript_id "MSTRG.93978.4"; exon_number "6";
chr2	StringTie	exon	42783784	42783867	1000	-	.	gene_id "MSTRG.93978"; transcript_id "MSTRG.93978.4"; exon_number "7";
chr2	StringTie	exon	42788529	42788607	1000	-	.	gene_id "MSTRG.93978"; transcript_id "MSTRG.93978.4"; exon_number "8";
chr2	StringTie	exon	42789008	42789166	1000	-	.	gene_id "MSTRG.93978"; transcript_id "MSTRG.93978.4"; exon_number "9";
chr2	StringTie	exon	42792457	42803799	1000	-	.	gene_id "MSTRG.93978"; transcript_id "MSTRG.93978.4"; exon_number "10";
chr2	StringTie	transcript	42766205	42792595	1000	-	.	gene_id "MSTRG.93978"; transcript_id "MSTRG.93978.40";
chr2	StringTie	exon	42766205	42766811	1000	-	.	gene_id "MSTRG.93978"; transcript_id "MSTRG.93978.40"; exon_number "1";
chr2	StringTie	exon	42767000	42767515	1000	-	.	gene_id "MSTRG.93978"; transcript_id "MSTRG.93978.40"; exon_number "2";
chr2	StringTie	exon	42767595	42767677	1000	-	.	gene_id "MSTRG.93978"; transcript_id "MSTRG.93978.40"; exon_number "3";
chr2	StringTie	exon	42767860	42767928	1000	-	.	gene_id "MSTRG.93978"; transcript_id "MSTRG.93978.40"; exon_number "4";
chr2	StringTie	exon	42769713	42769858	1000	-	.	gene_id "MSTRG.93978"; transcript_id "MSTRG.93978.40"; exon_number "5";
chr2	StringTie	exon	42770143	42770186	1000	-	.	gene_id "MSTRG.93978"; transcript_id "MSTRG.93978.40"; exon_number "6";
chr2	StringTie	exon	42770493	42770582	1000	-	.	gene_id "MSTRG.93978"; transcript_id "MSTRG.93978.40"; exon_number "7";
chr2	StringTie	exon	42783314	42783420	1000	-	.	gene_id "MSTRG.93978"; transcript_id "MSTRG.93978.40"; exon_number "8";
chr2	StringTie	exon	42788529	42788607	1000	-	.	gene_id "MSTRG.93978"; transcript_id "MSTRG.93978.40"; exon_number "9";
chr2	StringTie	exon	42792457	42792595	1000	-	.	gene_id "MSTRG.93978"; transcript_id "MSTRG.93978.40"; exon_number "10";
chr2	StringTie	transcript	42766324	42792596	1000	-	.	gene_id "MSTRG.93978"; transcript_id "MSTRG.93978.41";
chr2	StringTie	exon	42766324	42766811	1000	-	.	gene_id "MSTRG.93978"; transcript_id "MSTRG.93978.41"; exon_number "1";
chr2	StringTie	exon	42767000	42767515	1000	-	.	gene_id "MSTRG.93978"; transcript_id "MSTRG.93978.41"; exon_number "2";
chr2	StringTie	exon	42767595	42767674	1000	-	.	gene_id "MSTRG.93978"; transcript_id "MSTRG.93978.41"; exon_number "3";
chr2	StringTie	exon	42767860	42767928	1000	-	.	gene_id "MSTRG.93978"; transcript_id "MSTRG.93978.41"; exon_number "4";
chr2	StringTie	exon	42769713	42769858	1000	-	.	gene_id "MSTRG.93978"; transcript_id "MSTRG.93978.41"; exon_number "5";
chr2	StringTie	exon	42770143	42770186	1000	-	.	gene_id "MSTRG.93978"; transcript_id "MSTRG.93978.41"; exon_number "6";
chr2	StringTie	exon	42770493	42770582	1000	-	.	gene_id "MSTRG.93978"; transcript_id "MSTRG.93978.41"; exon_number "7";
chr2	StringTie	exon	42783314	42783420	1000	-	.	gene_id "MSTRG.93978"; transcript_id "MSTRG.93978.41"; exon_number "8";
chr2	StringTie	exon	42788529	42788607	1000	-	.	gene_id "MSTRG.93978"; transcript_id "MSTRG.93978.41"; exon_number "9";
chr2	StringTie	exon	42792457	42792596	1000	-	.	gene_id "MSTRG.93978"; transcript_id "MSTRG.93978.41"; exon_number "10";
chr2	StringTie	transcript	42766324	42792596	1000	-	.	gene_id "MSTRG.93978"; transcript_id "MSTRG.93978.42";
chr2	StringTie	exon	42766324	42766811	1000	-	.	gene_id "MSTRG.93978"; transcript_id "MSTRG.93978.42"; exon_number "1";
chr2	StringTie	exon	42767000	42767515	1000	-	.	gene_id "MSTRG.93978"; transcript_id "MSTRG.93978.42"; exon_number "2";
chr2	StringTie	exon	42767595	42767674	1000	-	.	gene_id "MSTRG.93978"; transcript_id "MSTRG.93978.42"; exon_number "3";
chr2	StringTie	exon	42767860	42767928	1000	-	.	gene_id "MSTRG.93978"; transcript_id "MSTRG.93978.42"; exon_number "4";
chr2	StringTie	exon	42769713	42769858	1000	-	.	gene_id "MSTRG.93978"; transcript_id "MSTRG.93978.42"; exon_number "5";
chr2	StringTie	exon	42770143	42770186	1000	-	.	gene_id "MSTRG.93978"; transcript_id "MSTRG.93978.42"; exon_number "6";
chr2	StringTie	exon	42770493	42770582	1000	-	.	gene_id "MSTRG.93978"; transcript_id "MSTRG.93978.42"; exon_number "7";
chr2	StringTie	exon	42783314	42783420	1000	-	.	gene_id "MSTRG.93978"; transcript_id "MSTRG.93978.42"; exon_number "8";
chr2	StringTie	exon	42783784	42783867	1000	-	.	gene_id "MSTRG.93978"; transcript_id "MSTRG.93978.42"; exon_number "9";
chr2	StringTie	exon	42788529	42788607	1000	-	.	gene_id "MSTRG.93978"; transcript_id "MSTRG.93978.42"; exon_number "10";
chr2	StringTie	exon	42792457	42792596	1000	-	.	gene_id "MSTRG.93978"; transcript_id "MSTRG.93978.42"; exon_number "11";
chr2	StringTie	transcript	42766423	42792598	1000	-	.	gene_id "MSTRG.93978"; transcript_id "MSTRG.93978.43";
chr2	StringTie	exon	42766423	42766811	1000	-	.	gene_id "MSTRG.93978"; transcript_id "MSTRG.93978.43"; exon_number "1";
chr2	StringTie	exon	42767000	42767515	1000	-	.	gene_id "MSTRG.93978"; transcript_id "MSTRG.93978.43"; exon_number "2";
chr2	StringTie	exon	42767595	42767928	1000	-	.	gene_id "MSTRG.93978"; transcript_id "MSTRG.93978.43"; exon_number "3";
chr2	StringTie	exon	42769713	42769858	1000	-	.	gene_id "MSTRG.93978"; transcript_id "MSTRG.93978.43"; exon_number "4";
chr2	StringTie	exon	42770143	42770186	1000	-	.	gene_id "MSTRG.93978"; transcript_id "MSTRG.93978.43"; exon_number "5";
chr2	StringTie	exon	42770493	42770582	1000	-	.	gene_id "MSTRG.93978"; transcript_id "MSTRG.93978.43"; exon_number "6";
chr2	StringTie	exon	42783314	42783420	1000	-	.	gene_id "MSTRG.93978"; transcript_id "MSTRG.93978.43"; exon_number "7";
chr2	StringTie	exon	42788529	42788607	1000	-	.	gene_id "MSTRG.93978"; transcript_id "MSTRG.93978.43"; exon_number "8";
chr2	StringTie	exon	42789008	42789166	1000	-	.	gene_id "MSTRG.93978"; transcript_id "MSTRG.93978.43"; exon_number "9";
chr2	StringTie	exon	42792457	42792598	1000	-	.	gene_id "MSTRG.93978"; transcript_id "MSTRG.93978.43"; exon_number "10";
chr2	StringTie	transcript	42766638	42792615	1000	-	.	gene_id "MSTRG.93978"; transcript_id "MSTRG.93978.44";
chr2	StringTie	exon	42766638	42766811	1000	-	.	gene_id "MSTRG.93978"; transcript_id "MSTRG.93978.44"; exon_number "1";
chr2	StringTie	exon	42767026	42767515	1000	-	.	gene_id "MSTRG.93978"; transcript_id "MSTRG.93978.44"; exon_number "2";
chr2	StringTie	exon	42767595	42767677	1000	-	.	gene_id "MSTRG.93978"; transcript_id "MSTRG.93978.44"; exon_number "3";
chr2	StringTie	exon	42767860	42767928	1000	-	.	gene_id "MSTRG.93978"; transcript_id "MSTRG.93978.44"; exon_number "4";
chr2	StringTie	exon	42769713	42769858	1000	-	.	gene_id "MSTRG.93978"; transcript_id "MSTRG.93978.44"; exon_number "5";
chr2	StringTie	exon	42770143	42770186	1000	-	.	gene_id "MSTRG.93978"; transcript_id "MSTRG.93978.44"; exon_number "6";
chr2	StringTie	exon	42770493	42770582	1000	-	.	gene_id "MSTRG.93978"; transcript_id "MSTRG.93978.44"; exon_number "7";
chr2	StringTie	exon	42783314	42783420	1000	-	.	gene_id "MSTRG.93978"; transcript_id "MSTRG.93978.44"; exon_number "8";
chr2	StringTie	exon	42783784	42783867	1000	-	.	gene_id "MSTRG.93978"; transcript_id "MSTRG.93978.44"; exon_number "9";
chr2	StringTie	exon	42788529	42788607	1000	-	.	gene_id "MSTRG.93978"; transcript_id "MSTRG.93978.44"; exon_number "10";
chr2	StringTie	exon	42792457	42792615	1000	-	.	gene_id "MSTRG.93978"; transcript_id "MSTRG.93978.44"; exon_number "11";
chr2	StringTie	transcript	42766892	42792620	1000	-	.	gene_id "MSTRG.93978"; transcript_id "MSTRG.93978.45";
chr2	StringTie	exon	42766892	42767515	1000	-	.	gene_id "MSTRG.93978"; transcript_id "MSTRG.93978.45"; exon_number "1";
chr2	StringTie	exon	42767595	42767677	1000	-	.	gene_id "MSTRG.93978"; transcript_id "MSTRG.93978.45"; exon_number "2";
chr2	StringTie	exon	42770143	42770186	1000	-	.	gene_id "MSTRG.93978"; transcript_id "MSTRG.93978.45"; exon_number "3";
chr2	StringTie	exon	42770493	42770582	1000	-	.	gene_id "MSTRG.93978"; transcript_id "MSTRG.93978.45"; exon_number "4";
chr2	StringTie	exon	42783314	42783420	1000	-	.	gene_id "MSTRG.93978"; transcript_id "MSTRG.93978.45"; exon_number "5";
chr2	StringTie	exon	42783784	42783867	1000	-	.	gene_id "MSTRG.93978"; transcript_id "MSTRG.93978.45"; exon_number "6";
chr2	StringTie	exon	42788529	42788607	1000	-	.	gene_id "MSTRG.93978"; transcript_id "MSTRG.93978.45"; exon_number "7";
chr2	StringTie	exon	42792457	42792620	1000	-	.	gene_id "MSTRG.93978"; transcript_id "MSTRG.93978.45"; exon_number "8";
chr2	StringTie	transcript	42767058	42793284	1000	-	.	gene_id "MSTRG.93978"; transcript_id "MSTRG.93978.46";
chr2	StringTie	exon	42767058	42767515	1000	-	.	gene_id "MSTRG.93978"; transcript_id "MSTRG.93978.46"; exon_number "1";
chr2	StringTie	exon	42767595	42767677	1000	-	.	gene_id "MSTRG.93978"; transcript_id "MSTRG.93978.46"; exon_number "2";
chr2	StringTie	exon	42767860	42767928	1000	-	.	gene_id "MSTRG.93978"; transcript_id "MSTRG.93978.46"; exon_number "3";
chr2	StringTie	exon	42769713	42769858	1000	-	.	gene_id "MSTRG.93978"; transcript_id "MSTRG.93978.46"; exon_number "4";
chr2	StringTie	exon	42770143	42770186	1000	-	.	gene_id "MSTRG.93978"; transcript_id "MSTRG.93978.46"; exon_number "5";
chr2	StringTie	exon	42770493	42770582	1000	-	.	gene_id "MSTRG.93978"; transcript_id "MSTRG.93978.46"; exon_number "6";
chr2	StringTie	exon	42783314	42783420	1000	-	.	gene_id "MSTRG.93978"; transcript_id "MSTRG.93978.46"; exon_number "7";
chr2	StringTie	exon	42783698	42783867	1000	-	.	gene_id "MSTRG.93978"; transcript_id "MSTRG.93978.46"; exon_number "8";
chr2	StringTie	exon	42788529	42788607	1000	-	.	gene_id "MSTRG.93978"; transcript_id "MSTRG.93978.46"; exon_number "9";
chr2	StringTie	exon	42792457	42792605	1000	-	.	gene_id "MSTRG.93978"; transcript_id "MSTRG.93978.46"; exon_number "10";
chr2	StringTie	exon	42793105	42793284	1000	-	.	gene_id "MSTRG.93978"; transcript_id "MSTRG.93978.46"; exon_number "11";
chr2	StringTie	transcript	42767070	42792576	1000	-	.	gene_id "MSTRG.93978"; transcript_id "MSTRG.93978.47";
chr2	StringTie	exon	42767070	42767515	1000	-	.	gene_id "MSTRG.93978"; transcript_id "MSTRG.93978.47"; exon_number "1";
chr2	StringTie	exon	42767595	42767928	1000	-	.	gene_id "MSTRG.93978"; transcript_id "MSTRG.93978.47"; exon_number "2";
chr2	StringTie	exon	42769713	42769858	1000	-	.	gene_id "MSTRG.93978"; transcript_id "MSTRG.93978.47"; exon_number "3";
chr2	StringTie	exon	42770143	42770186	1000	-	.	gene_id "MSTRG.93978"; transcript_id "MSTRG.93978.47"; exon_number "4";
chr2	StringTie	exon	42783314	42783420	1000	-	.	gene_id "MSTRG.93978"; transcript_id "MSTRG.93978.47"; exon_number "5";
chr2	StringTie	exon	42788529	42788607	1000	-	.	gene_id "MSTRG.93978"; transcript_id "MSTRG.93978.47"; exon_number "6";
chr2	StringTie	exon	42792457	42792576	1000	-	.	gene_id "MSTRG.93978"; transcript_id "MSTRG.93978.47"; exon_number "7";
chr2	StringTie	transcript	42767073	42792590	1000	-	.	gene_id "MSTRG.93978"; transcript_id "MSTRG.93978.48";
chr2	StringTie	exon	42767073	42767515	1000	-	.	gene_id "MSTRG.93978"; transcript_id "MSTRG.93978.48"; exon_number "1";
chr2	StringTie	exon	42767595	42767677	1000	-	.	gene_id "MSTRG.93978"; transcript_id "MSTRG.93978.48"; exon_number "2";
chr2	StringTie	exon	42767860	42767928	1000	-	.	gene_id "MSTRG.93978"; transcript_id "MSTRG.93978.48"; exon_number "3";
chr2	StringTie	exon	42769713	42769858	1000	-	.	gene_id "MSTRG.93978"; transcript_id "MSTRG.93978.48"; exon_number "4";
chr2	StringTie	exon	42770143	42770186	1000	-	.	gene_id "MSTRG.93978"; transcript_id "MSTRG.93978.48"; exon_number "5";
chr2	StringTie	exon	42770493	42770582	1000	-	.	gene_id "MSTRG.93978"; transcript_id "MSTRG.93978.48"; exon_number "6";
chr2	StringTie	exon	42783314	42783420	1000	-	.	gene_id "MSTRG.93978"; transcript_id "MSTRG.93978.48"; exon_number "7";
chr2	StringTie	exon	42783784	42783866	1000	-	.	gene_id "MSTRG.93978"; transcript_id "MSTRG.93978.48"; exon_number "8";
chr2	StringTie	exon	42788529	42788607	1000	-	.	gene_id "MSTRG.93978"; transcript_id "MSTRG.93978.48"; exon_number "9";
chr2	StringTie	exon	42792457	42792590	1000	-	.	gene_id "MSTRG.93978"; transcript_id "MSTRG.93978.48"; exon_number "10";
chr2	StringTie	transcript	42767077	42792599	1000	-	.	gene_id "MSTRG.93978"; transcript_id "MSTRG.93978.49";
chr2	StringTie	exon	42767077	42767515	1000	-	.	gene_id "MSTRG.93978"; transcript_id "MSTRG.93978.49"; exon_number "1";
chr2	StringTie	exon	42767595	42767928	1000	-	.	gene_id "MSTRG.93978"; transcript_id "MSTRG.93978.49"; exon_number "2";
chr2	StringTie	exon	42769713	42769858	1000	-	.	gene_id "MSTRG.93978"; transcript_id "MSTRG.93978.49"; exon_number "3";
chr2	StringTie	exon	42770143	42770186	1000	-	.	gene_id "MSTRG.93978"; transcript_id "MSTRG.93978.49"; exon_number "4";
chr2	StringTie	exon	42783314	42783420	1000	-	.	gene_id "MSTRG.93978"; transcript_id "MSTRG.93978.49"; exon_number "5";
chr2	StringTie	exon	42783784	42783867	1000	-	.	gene_id "MSTRG.93978"; transcript_id "MSTRG.93978.49"; exon_number "6";
chr2	StringTie	exon	42788529	42788607	1000	-	.	gene_id "MSTRG.93978"; transcript_id "MSTRG.93978.49"; exon_number "7";
chr2	StringTie	exon	42792284	42792599	1000	-	.	gene_id "MSTRG.93978"; transcript_id "MSTRG.93978.49"; exon_number "8";
chr2	StringTie	transcript	42762086	42813778	1000	-	.	gene_id "MSTRG.93978"; transcript_id "MSTRG.93978.5";
chr2	StringTie	exon	42762086	42766811	1000	-	.	gene_id "MSTRG.93978"; transcript_id "MSTRG.93978.5"; exon_number "1";
chr2	StringTie	exon	42767000	42767515	1000	-	.	gene_id "MSTRG.93978"; transcript_id "MSTRG.93978.5"; exon_number "2";
chr2	StringTie	exon	42767595	42767677	1000	-	.	gene_id "MSTRG.93978"; transcript_id "MSTRG.93978.5"; exon_number "3";
chr2	StringTie	exon	42767860	42767928	1000	-	.	gene_id "MSTRG.93978"; transcript_id "MSTRG.93978.5"; exon_number "4";
chr2	StringTie	exon	42769713	42769858	1000	-	.	gene_id "MSTRG.93978"; transcript_id "MSTRG.93978.5"; exon_number "5";
chr2	StringTie	exon	42770143	42770186	1000	-	.	gene_id "MSTRG.93978"; transcript_id "MSTRG.93978.5"; exon_number "6";
chr2	StringTie	exon	42770493	42770582	1000	-	.	gene_id "MSTRG.93978"; transcript_id "MSTRG.93978.5"; exon_number "7";
chr2	StringTie	exon	42783314	42783420	1000	-	.	gene_id "MSTRG.93978"; transcript_id "MSTRG.93978.5"; exon_number "8";
chr2	StringTie	exon	42783784	42783867	1000	-	.	gene_id "MSTRG.93978"; transcript_id "MSTRG.93978.5"; exon_number "9";
chr2	StringTie	exon	42788529	42788607	1000	-	.	gene_id "MSTRG.93978"; transcript_id "MSTRG.93978.5"; exon_number "10";
chr2	StringTie	exon	42792457	42813778	1000	-	.	gene_id "MSTRG.93978"; transcript_id "MSTRG.93978.5"; exon_number "11";
chr2	StringTie	transcript	42767085	42792598	1000	-	.	gene_id "MSTRG.93978"; transcript_id "MSTRG.93978.50";
chr2	StringTie	exon	42767085	42767515	1000	-	.	gene_id "MSTRG.93978"; transcript_id "MSTRG.93978.50"; exon_number "1";
chr2	StringTie	exon	42767595	42767928	1000	-	.	gene_id "MSTRG.93978"; transcript_id "MSTRG.93978.50"; exon_number "2";
chr2	StringTie	exon	42770143	42770186	1000	-	.	gene_id "MSTRG.93978"; transcript_id "MSTRG.93978.50"; exon_number "3";
chr2	StringTie	exon	42783314	42783420	1000	-	.	gene_id "MSTRG.93978"; transcript_id "MSTRG.93978.50"; exon_number "4";
chr2	StringTie	exon	42788529	42788607	1000	-	.	gene_id "MSTRG.93978"; transcript_id "MSTRG.93978.50"; exon_number "5";
chr2	StringTie	exon	42792457	42792598	1000	-	.	gene_id "MSTRG.93978"; transcript_id "MSTRG.93978.50"; exon_number "6";
chr2	StringTie	transcript	42767088	42789107	1000	-	.	gene_id "MSTRG.93978"; transcript_id "MSTRG.93978.51";
chr2	StringTie	exon	42767088	42767515	1000	-	.	gene_id "MSTRG.93978"; transcript_id "MSTRG.93978.51"; exon_number "1";
chr2	StringTie	exon	42767595	42767677	1000	-	.	gene_id "MSTRG.93978"; transcript_id "MSTRG.93978.51"; exon_number "2";
chr2	StringTie	exon	42767860	42767928	1000	-	.	gene_id "MSTRG.93978"; transcript_id "MSTRG.93978.51"; exon_number "3";
chr2	StringTie	exon	42769713	42769858	1000	-	.	gene_id "MSTRG.93978"; transcript_id "MSTRG.93978.51"; exon_number "4";
chr2	StringTie	exon	42770143	42770186	1000	-	.	gene_id "MSTRG.93978"; transcript_id "MSTRG.93978.51"; exon_number "5";
chr2	StringTie	exon	42783314	42783420	1000	-	.	gene_id "MSTRG.93978"; transcript_id "MSTRG.93978.51"; exon_number "6";
chr2	StringTie	exon	42783784	42783867	1000	-	.	gene_id "MSTRG.93978"; transcript_id "MSTRG.93978.51"; exon_number "7";
chr2	StringTie	exon	42788529	42788607	1000	-	.	gene_id "MSTRG.93978"; transcript_id "MSTRG.93978.51"; exon_number "8";
chr2	StringTie	exon	42789008	42789107	1000	-	.	gene_id "MSTRG.93978"; transcript_id "MSTRG.93978.51"; exon_number "9";
chr2	StringTie	transcript	42767099	42792566	1000	-	.	gene_id "MSTRG.93978"; transcript_id "MSTRG.93978.54";
chr2	StringTie	exon	42767099	42767515	1000	-	.	gene_id "MSTRG.93978"; transcript_id "MSTRG.93978.54"; exon_number "1";
chr2	StringTie	exon	42767595	42767677	1000	-	.	gene_id "MSTRG.93978"; transcript_id "MSTRG.93978.54"; exon_number "2";
chr2	StringTie	exon	42769713	42769858	1000	-	.	gene_id "MSTRG.93978"; transcript_id "MSTRG.93978.54"; exon_number "3";
chr2	StringTie	exon	42770143	42770186	1000	-	.	gene_id "MSTRG.93978"; transcript_id "MSTRG.93978.54"; exon_number "4";
chr2	StringTie	exon	42783314	42783420	1000	-	.	gene_id "MSTRG.93978"; transcript_id "MSTRG.93978.54"; exon_number "5";
chr2	StringTie	exon	42783784	42783867	1000	-	.	gene_id "MSTRG.93978"; transcript_id "MSTRG.93978.54"; exon_number "6";
chr2	StringTie	exon	42788529	42788607	1000	-	.	gene_id "MSTRG.93978"; transcript_id "MSTRG.93978.54"; exon_number "7";
chr2	StringTie	exon	42792457	42792566	1000	-	.	gene_id "MSTRG.93978"; transcript_id "MSTRG.93978.54"; exon_number "8";
chr2	StringTie	transcript	42767103	42792627	1000	-	.	gene_id "MSTRG.93978"; transcript_id "MSTRG.93978.55";
chr2	StringTie	exon	42767103	42767515	1000	-	.	gene_id "MSTRG.93978"; transcript_id "MSTRG.93978.55"; exon_number "1";
chr2	StringTie	exon	42767595	42767677	1000	-	.	gene_id "MSTRG.93978"; transcript_id "MSTRG.93978.55"; exon_number "2";
chr2	StringTie	exon	42769713	42769858	1000	-	.	gene_id "MSTRG.93978"; transcript_id "MSTRG.93978.55"; exon_number "3";
chr2	StringTie	exon	42770143	42770186	1000	-	.	gene_id "MSTRG.93978"; transcript_id "MSTRG.93978.55"; exon_number "4";
chr2	StringTie	exon	42770493	42770582	1000	-	.	gene_id "MSTRG.93978"; transcript_id "MSTRG.93978.55"; exon_number "5";
chr2	StringTie	exon	42783314	42783420	1000	-	.	gene_id "MSTRG.93978"; transcript_id "MSTRG.93978.55"; exon_number "6";
chr2	StringTie	exon	42783784	42783867	1000	-	.	gene_id "MSTRG.93978"; transcript_id "MSTRG.93978.55"; exon_number "7";
chr2	StringTie	exon	42788529	42788607	1000	-	.	gene_id "MSTRG.93978"; transcript_id "MSTRG.93978.55"; exon_number "8";
chr2	StringTie	exon	42792457	42792627	1000	-	.	gene_id "MSTRG.93978"; transcript_id "MSTRG.93978.55"; exon_number "9";
chr2	StringTie	transcript	42767595	42792613	1000	-	.	gene_id "MSTRG.93978"; transcript_id "MSTRG.93978.57";
chr2	StringTie	exon	42767595	42767677	1000	-	.	gene_id "MSTRG.93978"; transcript_id "MSTRG.93978.57"; exon_number "1";
chr2	StringTie	exon	42767860	42767928	1000	-	.	gene_id "MSTRG.93978"; transcript_id "MSTRG.93978.57"; exon_number "2";
chr2	StringTie	exon	42769713	42769858	1000	-	.	gene_id "MSTRG.93978"; transcript_id "MSTRG.93978.57"; exon_number "3";
chr2	StringTie	exon	42770143	42770186	1000	-	.	gene_id "MSTRG.93978"; transcript_id "MSTRG.93978.57"; exon_number "4";
chr2	StringTie	exon	42770493	42770582	1000	-	.	gene_id "MSTRG.93978"; transcript_id "MSTRG.93978.57"; exon_number "5";
chr2	StringTie	exon	42783314	42783420	1000	-	.	gene_id "MSTRG.93978"; transcript_id "MSTRG.93978.57"; exon_number "6";
chr2	StringTie	exon	42783784	42783856	1000	-	.	gene_id "MSTRG.93978"; transcript_id "MSTRG.93978.57"; exon_number "7";
chr2	StringTie	exon	42792467	42792613	1000	-	.	gene_id "MSTRG.93978"; transcript_id "MSTRG.93978.57"; exon_number "8";
chr2	StringTie	transcript	42762130	42796192	1000	-	.	gene_id "MSTRG.93978"; transcript_id "MSTRG.93978.6";
chr2	StringTie	exon	42762130	42764998	1000	-	.	gene_id "MSTRG.93978"; transcript_id "MSTRG.93978.6"; exon_number "1";
chr2	StringTie	exon	42767000	42767515	1000	-	.	gene_id "MSTRG.93978"; transcript_id "MSTRG.93978.6"; exon_number "2";
chr2	StringTie	exon	42767595	42767677	1000	-	.	gene_id "MSTRG.93978"; transcript_id "MSTRG.93978.6"; exon_number "3";
chr2	StringTie	exon	42767860	42767928	1000	-	.	gene_id "MSTRG.93978"; transcript_id "MSTRG.93978.6"; exon_number "4";
chr2	StringTie	exon	42769713	42769858	1000	-	.	gene_id "MSTRG.93978"; transcript_id "MSTRG.93978.6"; exon_number "5";
chr2	StringTie	exon	42770143	42770186	1000	-	.	gene_id "MSTRG.93978"; transcript_id "MSTRG.93978.6"; exon_number "6";
chr2	StringTie	exon	42770493	42770582	1000	-	.	gene_id "MSTRG.93978"; transcript_id "MSTRG.93978.6"; exon_number "7";
chr2	StringTie	exon	42783314	42783420	1000	-	.	gene_id "MSTRG.93978"; transcript_id "MSTRG.93978.6"; exon_number "8";
chr2	StringTie	exon	42783784	42783867	1000	-	.	gene_id "MSTRG.93978"; transcript_id "MSTRG.93978.6"; exon_number "9";
chr2	StringTie	exon	42788529	42788607	1000	-	.	gene_id "MSTRG.93978"; transcript_id "MSTRG.93978.6"; exon_number "10";
chr2	StringTie	exon	42792457	42796192	1000	-	.	gene_id "MSTRG.93978"; transcript_id "MSTRG.93978.6"; exon_number "11";
chr2	StringTie	transcript	42804760	42812171	1000	-	.	gene_id "MSTRG.93978"; transcript_id "MSTRG.93978.63";
chr2	StringTie	exon	42804760	42805147	1000	-	.	gene_id "MSTRG.93978"; transcript_id "MSTRG.93978.63"; exon_number "1";
chr2	StringTie	exon	42810621	42811815	1000	-	.	gene_id "MSTRG.93978"; transcript_id "MSTRG.93978.63"; exon_number "2";
chr2	StringTie	exon	42812056	42812171	1000	-	.	gene_id "MSTRG.93978"; transcript_id "MSTRG.93978.63"; exon_number "3";
chr2	StringTie	transcript	42762251	42792603	1000	-	.	gene_id "MSTRG.93978"; transcript_id "MSTRG.93978.7";
chr2	StringTie	exon	42762251	42767515	1000	-	.	gene_id "MSTRG.93978"; transcript_id "MSTRG.93978.7"; exon_number "1";
chr2	StringTie	exon	42767595	42767677	1000	-	.	gene_id "MSTRG.93978"; transcript_id "MSTRG.93978.7"; exon_number "2";
chr2	StringTie	exon	42767860	42769858	1000	-	.	gene_id "MSTRG.93978"; transcript_id "MSTRG.93978.7"; exon_number "3";
chr2	StringTie	exon	42770143	42770186	1000	-	.	gene_id "MSTRG.93978"; transcript_id "MSTRG.93978.7"; exon_number "4";
chr2	StringTie	exon	42770493	42770582	1000	-	.	gene_id "MSTRG.93978"; transcript_id "MSTRG.93978.7"; exon_number "5";
chr2	StringTie	exon	42783314	42783420	1000	-	.	gene_id "MSTRG.93978"; transcript_id "MSTRG.93978.7"; exon_number "6";
chr2	StringTie	exon	42783698	42783867	1000	-	.	gene_id "MSTRG.93978"; transcript_id "MSTRG.93978.7"; exon_number "7";
chr2	StringTie	exon	42788529	42788607	1000	-	.	gene_id "MSTRG.93978"; transcript_id "MSTRG.93978.7"; exon_number "8";
chr2	StringTie	exon	42792457	42792603	1000	-	.	gene_id "MSTRG.93978"; transcript_id "MSTRG.93978.7"; exon_number "9";
chr2	StringTie	transcript	42762252	42795331	1000	-	.	gene_id "MSTRG.93978"; transcript_id "MSTRG.93978.8";
chr2	StringTie	exon	42762252	42767515	1000	-	.	gene_id "MSTRG.93978"; transcript_id "MSTRG.93978.8"; exon_number "1";
chr2	StringTie	exon	42767595	42767677	1000	-	.	gene_id "MSTRG.93978"; transcript_id "MSTRG.93978.8"; exon_number "2";
chr2	StringTie	exon	42767860	42767928	1000	-	.	gene_id "MSTRG.93978"; transcript_id "MSTRG.93978.8"; exon_number "3";
chr2	StringTie	exon	42770143	42770186	1000	-	.	gene_id "MSTRG.93978"; transcript_id "MSTRG.93978.8"; exon_number "4";
chr2	StringTie	exon	42770493	42770582	1000	-	.	gene_id "MSTRG.93978"; transcript_id "MSTRG.93978.8"; exon_number "5";
chr2	StringTie	exon	42783314	42783420	1000	-	.	gene_id "MSTRG.93978"; transcript_id "MSTRG.93978.8"; exon_number "6";
chr2	StringTie	exon	42783784	42783867	1000	-	.	gene_id "MSTRG.93978"; transcript_id "MSTRG.93978.8"; exon_number "7";
chr2	StringTie	exon	42788529	42788607	1000	-	.	gene_id "MSTRG.93978"; transcript_id "MSTRG.93978.8"; exon_number "8";
chr2	StringTie	exon	42792457	42792605	1000	-	.	gene_id "MSTRG.93978"; transcript_id "MSTRG.93978.8"; exon_number "9";
chr2	StringTie	exon	42793358	42795331	1000	-	.	gene_id "MSTRG.93978"; transcript_id "MSTRG.93978.8"; exon_number "10";
chr2	StringTie	transcript	42762325	42813773	1000	-	.	gene_id "MSTRG.93978"; transcript_id "MSTRG.93978.9";
chr2	StringTie	exon	42762325	42764998	1000	-	.	gene_id "MSTRG.93978"; transcript_id "MSTRG.93978.9"; exon_number "1";
chr2	StringTie	exon	42765836	42766811	1000	-	.	gene_id "MSTRG.93978"; transcript_id "MSTRG.93978.9"; exon_number "2";
chr2	StringTie	exon	42767000	42767515	1000	-	.	gene_id "MSTRG.93978"; transcript_id "MSTRG.93978.9"; exon_number "3";
chr2	StringTie	exon	42767595	42767677	1000	-	.	gene_id "MSTRG.93978"; transcript_id "MSTRG.93978.9"; exon_number "4";
chr2	StringTie	exon	42767860	42767928	1000	-	.	gene_id "MSTRG.93978"; transcript_id "MSTRG.93978.9"; exon_number "5";
chr2	StringTie	exon	42769713	42769858	1000	-	.	gene_id "MSTRG.93978"; transcript_id "MSTRG.93978.9"; exon_number "6";
chr2	StringTie	exon	42770143	42770186	1000	-	.	gene_id "MSTRG.93978"; transcript_id "MSTRG.93978.9"; exon_number "7";
chr2	StringTie	exon	42770493	42770582	1000	-	.	gene_id "MSTRG.93978"; transcript_id "MSTRG.93978.9"; exon_number "8";
chr2	StringTie	exon	42783314	42783420	1000	-	.	gene_id "MSTRG.93978"; transcript_id "MSTRG.93978.9"; exon_number "9";
chr2	StringTie	exon	42783784	42783867	1000	-	.	gene_id "MSTRG.93978"; transcript_id "MSTRG.93978.9"; exon_number "10";
chr2	StringTie	exon	42788529	42788607	1000	-	.	gene_id "MSTRG.93978"; transcript_id "MSTRG.93978.9"; exon_number "11";
chr2	StringTie	exon	42792457	42805147	1000	-	.	gene_id "MSTRG.93978"; transcript_id "MSTRG.93978.9"; exon_number "12";
chr2	StringTie	exon	42808688	42810073	1000	-	.	gene_id "MSTRG.93978"; transcript_id "MSTRG.93978.9"; exon_number "13";
chr2	StringTie	exon	42810443	42813773	1000	-	.	gene_id "MSTRG.93978"; transcript_id "MSTRG.93978.9"; exon_number "14";
chr2	StringTie	transcript	42767151	42767415	1000	+	.	gene_id "MSTRG.93979"; transcript_id "MSTRG.93979.1";
chr2	StringTie	exon	42767151	42767366	1000	+	.	gene_id "MSTRG.93979"; transcript_id "MSTRG.93979.1"; exon_number "1";
chr2	StringTie	exon	42767393	42767415	1000	+	.	gene_id "MSTRG.93979"; transcript_id "MSTRG.93979.1"; exon_number "2";
chr2	StringTie	transcript	42767176	42767492	1000	+	.	gene_id "MSTRG.93979"; transcript_id "MSTRG.93979.2";
chr2	StringTie	exon	42767176	42767314	1000	+	.	gene_id "MSTRG.93979"; transcript_id "MSTRG.93979.2"; exon_number "1";
chr2	StringTie	exon	42767379	42767492	1000	+	.	gene_id "MSTRG.93979"; transcript_id "MSTRG.93979.2"; exon_number "2";
chr2	StringTie	transcript	42767179	42767767	1000	+	.	gene_id "MSTRG.93979"; transcript_id "MSTRG.93979.3";
chr2	StringTie	exon	42767179	42767357	1000	+	.	gene_id "MSTRG.93979"; transcript_id "MSTRG.93979.3"; exon_number "1";
chr2	StringTie	exon	42767618	42767767	1000	+	.	gene_id "MSTRG.93979"; transcript_id "MSTRG.93979.3"; exon_number "2";
chr2	StringTie	transcript	42767184	42767455	1000	+	.	gene_id "MSTRG.93979"; transcript_id "MSTRG.93979.4";
chr2	StringTie	exon	42767184	42767314	1000	+	.	gene_id "MSTRG.93979"; transcript_id "MSTRG.93979.4"; exon_number "1";
chr2	StringTie	exon	42767349	42767455	1000	+	.	gene_id "MSTRG.93979"; transcript_id "MSTRG.93979.4"; exon_number "2";
chr2	StringTie	transcript	42767188	42767504	1000	+	.	gene_id "MSTRG.93979"; transcript_id "MSTRG.93979.5";
chr2	StringTie	exon	42767188	42767374	1000	+	.	gene_id "MSTRG.93979"; transcript_id "MSTRG.93979.5"; exon_number "1";
chr2	StringTie	exon	42767459	42767504	1000	+	.	gene_id "MSTRG.93979"; transcript_id "MSTRG.93979.5"; exon_number "2";
chr2	StringTie	transcript	42767240	42767671	1000	+	.	gene_id "MSTRG.93979"; transcript_id "MSTRG.93979.6";
chr2	StringTie	exon	42767240	42767463	1000	+	.	gene_id "MSTRG.93979"; transcript_id "MSTRG.93979.6"; exon_number "1";
chr2	StringTie	exon	42767598	42767671	1000	+	.	gene_id "MSTRG.93979"; transcript_id "MSTRG.93979.6"; exon_number "2";
chr1	StringTie	transcript	123544538	123544926	1000	-	.	gene_id "MSTRG.9398"; transcript_id "MSTRG.9398.1";
chr1	StringTie	exon	123544538	123544926	1000	-	.	gene_id "MSTRG.9398"; transcript_id "MSTRG.9398.1"; exon_number "1";
chr2	StringTie	transcript	42776273	42796882	1000	+	.	gene_id "MSTRG.93980"; transcript_id "MSTRG.93980.1";
chr2	StringTie	exon	42776273	42776381	1000	+	.	gene_id "MSTRG.93980"; transcript_id "MSTRG.93980.1"; exon_number "1";
chr2	StringTie	exon	42783915	42784179	1000	+	.	gene_id "MSTRG.93980"; transcript_id "MSTRG.93980.1"; exon_number "2";
chr2	StringTie	exon	42792221	42792388	1000	+	.	gene_id "MSTRG.93980"; transcript_id "MSTRG.93980.1"; exon_number "3";
chr2	StringTie	exon	42794349	42796882	1000	+	.	gene_id "MSTRG.93980"; transcript_id "MSTRG.93980.1"; exon_number "4";
chr2	StringTie	transcript	42827634	42832184	1000	+	.	gene_id "MSTRG.93980"; transcript_id "MSTRG.93980.10";
chr2	StringTie	exon	42827634	42828908	1000	+	.	gene_id "MSTRG.93980"; transcript_id "MSTRG.93980.10"; exon_number "1";
chr2	StringTie	exon	42830464	42832184	1000	+	.	gene_id "MSTRG.93980"; transcript_id "MSTRG.93980.10"; exon_number "2";
chr2	StringTie	transcript	42827689	42846840	1000	+	.	gene_id "MSTRG.93980"; transcript_id "MSTRG.93980.11";
chr2	StringTie	exon	42827689	42828908	1000	+	.	gene_id "MSTRG.93980"; transcript_id "MSTRG.93980.11"; exon_number "1";
chr2	StringTie	exon	42846386	42846840	1000	+	.	gene_id "MSTRG.93980"; transcript_id "MSTRG.93980.11"; exon_number "2";
chr2	StringTie	transcript	42827824	42933594	1000	+	.	gene_id "MSTRG.93980"; transcript_id "MSTRG.93980.12";
chr2	StringTie	exon	42827824	42828908	1000	+	.	gene_id "MSTRG.93980"; transcript_id "MSTRG.93980.12"; exon_number "1";
chr2	StringTie	exon	42933491	42933594	1000	+	.	gene_id "MSTRG.93980"; transcript_id "MSTRG.93980.12"; exon_number "2";
chr2	StringTie	transcript	42828576	42845243	1000	+	.	gene_id "MSTRG.93980"; transcript_id "MSTRG.93980.13";
chr2	StringTie	exon	42828576	42828908	1000	+	.	gene_id "MSTRG.93980"; transcript_id "MSTRG.93980.13"; exon_number "1";
chr2	StringTie	exon	42844953	42845243	1000	+	.	gene_id "MSTRG.93980"; transcript_id "MSTRG.93980.13"; exon_number "2";
chr2	StringTie	transcript	42917729	42940570	1000	+	.	gene_id "MSTRG.93980"; transcript_id "MSTRG.93980.14";
chr2	StringTie	exon	42917729	42917779	1000	+	.	gene_id "MSTRG.93980"; transcript_id "MSTRG.93980.14"; exon_number "1";
chr2	StringTie	exon	42933491	42940570	1000	+	.	gene_id "MSTRG.93980"; transcript_id "MSTRG.93980.14"; exon_number "2";
chr2	StringTie	transcript	42918744	42940575	1000	+	.	gene_id "MSTRG.93980"; transcript_id "MSTRG.93980.15";
chr2	StringTie	exon	42918744	42920058	1000	+	.	gene_id "MSTRG.93980"; transcript_id "MSTRG.93980.15"; exon_number "1";
chr2	StringTie	exon	42920354	42920414	1000	+	.	gene_id "MSTRG.93980"; transcript_id "MSTRG.93980.15"; exon_number "2";
chr2	StringTie	exon	42933491	42933581	1000	+	.	gene_id "MSTRG.93980"; transcript_id "MSTRG.93980.15"; exon_number "3";
chr2	StringTie	exon	42933701	42933752	1000	+	.	gene_id "MSTRG.93980"; transcript_id "MSTRG.93980.15"; exon_number "4";
chr2	StringTie	exon	42940157	42940575	1000	+	.	gene_id "MSTRG.93980"; transcript_id "MSTRG.93980.15"; exon_number "5";
chr2	StringTie	transcript	42919845	42940488	1000	+	.	gene_id "MSTRG.93980"; transcript_id "MSTRG.93980.16";
chr2	StringTie	exon	42919845	42920058	1000	+	.	gene_id "MSTRG.93980"; transcript_id "MSTRG.93980.16"; exon_number "1";
chr2	StringTie	exon	42920354	42920414	1000	+	.	gene_id "MSTRG.93980"; transcript_id "MSTRG.93980.16"; exon_number "2";
chr2	StringTie	exon	42933701	42933752	1000	+	.	gene_id "MSTRG.93980"; transcript_id "MSTRG.93980.16"; exon_number "3";
chr2	StringTie	exon	42940157	42940488	1000	+	.	gene_id "MSTRG.93980"; transcript_id "MSTRG.93980.16"; exon_number "4";
chr2	StringTie	transcript	42931649	42940482	1000	+	.	gene_id "MSTRG.93980"; transcript_id "MSTRG.93980.17";
chr2	StringTie	exon	42931649	42931801	1000	+	.	gene_id "MSTRG.93980"; transcript_id "MSTRG.93980.17"; exon_number "1";
chr2	StringTie	exon	42933491	42933581	1000	+	.	gene_id "MSTRG.93980"; transcript_id "MSTRG.93980.17"; exon_number "2";
chr2	StringTie	exon	42933701	42933752	1000	+	.	gene_id "MSTRG.93980"; transcript_id "MSTRG.93980.17"; exon_number "3";
chr2	StringTie	exon	42940157	42940482	1000	+	.	gene_id "MSTRG.93980"; transcript_id "MSTRG.93980.17"; exon_number "4";
chr2	StringTie	transcript	42932092	42940462	1000	+	.	gene_id "MSTRG.93980"; transcript_id "MSTRG.93980.18";
chr2	StringTie	exon	42932092	42932180	1000	+	.	gene_id "MSTRG.93980"; transcript_id "MSTRG.93980.18"; exon_number "1";
chr2	StringTie	exon	42933491	42933581	1000	+	.	gene_id "MSTRG.93980"; transcript_id "MSTRG.93980.18"; exon_number "2";
chr2	StringTie	exon	42933701	42933752	1000	+	.	gene_id "MSTRG.93980"; transcript_id "MSTRG.93980.18"; exon_number "3";
chr2	StringTie	exon	42940157	42940462	1000	+	.	gene_id "MSTRG.93980"; transcript_id "MSTRG.93980.18"; exon_number "4";
chr2	StringTie	transcript	42932129	42940488	1000	+	.	gene_id "MSTRG.93980"; transcript_id "MSTRG.93980.19";
chr2	StringTie	exon	42932129	42932180	1000	+	.	gene_id "MSTRG.93980"; transcript_id "MSTRG.93980.19"; exon_number "1";
chr2	StringTie	exon	42933701	42933752	1000	+	.	gene_id "MSTRG.93980"; transcript_id "MSTRG.93980.19"; exon_number "2";
chr2	StringTie	exon	42940157	42940488	1000	+	.	gene_id "MSTRG.93980"; transcript_id "MSTRG.93980.19"; exon_number "3";
chr2	StringTie	transcript	42789977	42798029	1000	+	.	gene_id "MSTRG.93980"; transcript_id "MSTRG.93980.2";
chr2	StringTie	exon	42789977	42790433	1000	+	.	gene_id "MSTRG.93980"; transcript_id "MSTRG.93980.2"; exon_number "1";
chr2	StringTie	exon	42790554	42790694	1000	+	.	gene_id "MSTRG.93980"; transcript_id "MSTRG.93980.2"; exon_number "2";
chr2	StringTie	exon	42792221	42792388	1000	+	.	gene_id "MSTRG.93980"; transcript_id "MSTRG.93980.2"; exon_number "3";
chr2	StringTie	exon	42794349	42794441	1000	+	.	gene_id "MSTRG.93980"; transcript_id "MSTRG.93980.2"; exon_number "4";
chr2	StringTie	exon	42797445	42798029	1000	+	.	gene_id "MSTRG.93980"; transcript_id "MSTRG.93980.2"; exon_number "5";
chr2	StringTie	transcript	42933090	42940325	1000	+	.	gene_id "MSTRG.93980"; transcript_id "MSTRG.93980.20";
chr2	StringTie	exon	42933090	42933119	1000	+	.	gene_id "MSTRG.93980"; transcript_id "MSTRG.93980.20"; exon_number "1";
chr2	StringTie	exon	42933701	42933752	1000	+	.	gene_id "MSTRG.93980"; transcript_id "MSTRG.93980.20"; exon_number "2";
chr2	StringTie	exon	42940157	42940325	1000	+	.	gene_id "MSTRG.93980"; transcript_id "MSTRG.93980.20"; exon_number "3";
chr2	StringTie	transcript	42934739	42940488	1000	+	.	gene_id "MSTRG.93980"; transcript_id "MSTRG.93980.21";
chr2	StringTie	exon	42934739	42935246	1000	+	.	gene_id "MSTRG.93980"; transcript_id "MSTRG.93980.21"; exon_number "1";
chr2	StringTie	exon	42940157	42940488	1000	+	.	gene_id "MSTRG.93980"; transcript_id "MSTRG.93980.21"; exon_number "2";
chr2	StringTie	transcript	42934988	42940487	1000	+	.	gene_id "MSTRG.93980"; transcript_id "MSTRG.93980.22";
chr2	StringTie	exon	42934988	42935246	1000	+	.	gene_id "MSTRG.93980"; transcript_id "MSTRG.93980.22"; exon_number "1";
chr2	StringTie	exon	42940169	42940487	1000	+	.	gene_id "MSTRG.93980"; transcript_id "MSTRG.93980.22"; exon_number "2";
chr2	StringTie	transcript	42938960	42940482	1000	+	.	gene_id "MSTRG.93980"; transcript_id "MSTRG.93980.23";
chr2	StringTie	exon	42938960	42938979	1000	+	.	gene_id "MSTRG.93980"; transcript_id "MSTRG.93980.23"; exon_number "1";
chr2	StringTie	exon	42940157	42940482	1000	+	.	gene_id "MSTRG.93980"; transcript_id "MSTRG.93980.23"; exon_number "2";
chr2	StringTie	transcript	42790130	42798015	1000	+	.	gene_id "MSTRG.93980"; transcript_id "MSTRG.93980.3";
chr2	StringTie	exon	42790130	42790433	1000	+	.	gene_id "MSTRG.93980"; transcript_id "MSTRG.93980.3"; exon_number "1";
chr2	StringTie	exon	42790554	42790694	1000	+	.	gene_id "MSTRG.93980"; transcript_id "MSTRG.93980.3"; exon_number "2";
chr2	StringTie	exon	42792221	42792388	1000	+	.	gene_id "MSTRG.93980"; transcript_id "MSTRG.93980.3"; exon_number "3";
chr2	StringTie	exon	42794349	42794441	1000	+	.	gene_id "MSTRG.93980"; transcript_id "MSTRG.93980.3"; exon_number "4";
chr2	StringTie	exon	42794565	42794733	1000	+	.	gene_id "MSTRG.93980"; transcript_id "MSTRG.93980.3"; exon_number "5";
chr2	StringTie	exon	42797445	42798015	1000	+	.	gene_id "MSTRG.93980"; transcript_id "MSTRG.93980.3"; exon_number "6";
chr2	StringTie	transcript	42790550	42843828	1000	+	.	gene_id "MSTRG.93980"; transcript_id "MSTRG.93980.4";
chr2	StringTie	exon	42790550	42790694	1000	+	.	gene_id "MSTRG.93980"; transcript_id "MSTRG.93980.4"; exon_number "1";
chr2	StringTie	exon	42792221	42792388	1000	+	.	gene_id "MSTRG.93980"; transcript_id "MSTRG.93980.4"; exon_number "2";
chr2	StringTie	exon	42794349	42810677	1000	+	.	gene_id "MSTRG.93980"; transcript_id "MSTRG.93980.4"; exon_number "3";
chr2	StringTie	exon	42827446	42828908	1000	+	.	gene_id "MSTRG.93980"; transcript_id "MSTRG.93980.4"; exon_number "4";
chr2	StringTie	exon	42843351	42843828	1000	+	.	gene_id "MSTRG.93980"; transcript_id "MSTRG.93980.4"; exon_number "5";
chr2	StringTie	transcript	42792291	42795821	1000	+	.	gene_id "MSTRG.93980"; transcript_id "MSTRG.93980.5";
chr2	StringTie	exon	42792291	42792388	1000	+	.	gene_id "MSTRG.93980"; transcript_id "MSTRG.93980.5"; exon_number "1";
chr2	StringTie	exon	42794565	42795821	1000	+	.	gene_id "MSTRG.93980"; transcript_id "MSTRG.93980.5"; exon_number "2";
chr2	StringTie	transcript	42792596	42798025	1000	+	.	gene_id "MSTRG.93980"; transcript_id "MSTRG.93980.6";
chr2	StringTie	exon	42792596	42793148	1000	+	.	gene_id "MSTRG.93980"; transcript_id "MSTRG.93980.6"; exon_number "1";
chr2	StringTie	exon	42794349	42798025	1000	+	.	gene_id "MSTRG.93980"; transcript_id "MSTRG.93980.6"; exon_number "2";
chr2	StringTie	transcript	42792749	42797202	1000	+	.	gene_id "MSTRG.93980"; transcript_id "MSTRG.93980.7";
chr2	StringTie	exon	42792749	42793148	1000	+	.	gene_id "MSTRG.93980"; transcript_id "MSTRG.93980.7"; exon_number "1";
chr2	StringTie	exon	42794349	42794441	1000	+	.	gene_id "MSTRG.93980"; transcript_id "MSTRG.93980.7"; exon_number "2";
chr2	StringTie	exon	42794565	42797202	1000	+	.	gene_id "MSTRG.93980"; transcript_id "MSTRG.93980.7"; exon_number "3";
chr2	StringTie	transcript	42792759	42797570	1000	+	.	gene_id "MSTRG.93980"; transcript_id "MSTRG.93980.8";
chr2	StringTie	exon	42792759	42793148	1000	+	.	gene_id "MSTRG.93980"; transcript_id "MSTRG.93980.8"; exon_number "1";
chr2	StringTie	exon	42794349	42794441	1000	+	.	gene_id "MSTRG.93980"; transcript_id "MSTRG.93980.8"; exon_number "2";
chr2	StringTie	exon	42797445	42797570	1000	+	.	gene_id "MSTRG.93980"; transcript_id "MSTRG.93980.8"; exon_number "3";
chr2	StringTie	transcript	42823928	42839752	1000	+	.	gene_id "MSTRG.93980"; transcript_id "MSTRG.93980.9";
chr2	StringTie	exon	42823928	42831680	1000	+	.	gene_id "MSTRG.93980"; transcript_id "MSTRG.93980.9"; exon_number "1";
chr2	StringTie	exon	42838935	42839752	1000	+	.	gene_id "MSTRG.93980"; transcript_id "MSTRG.93980.9"; exon_number "2";
chr2	StringTie	transcript	42826322	42827617	1000	-	.	gene_id "MSTRG.93981"; transcript_id "ENST00000453565"; gene_name "AC098824.6"; ref_gene_id "ENSG00000232202";
chr2	StringTie	exon	42826322	42826876	1000	-	.	gene_id "MSTRG.93981"; transcript_id "ENST00000453565"; exon_number "1"; gene_name "AC098824.6"; ref_gene_id "ENSG00000232202";
chr2	StringTie	exon	42827193	42827617	1000	-	.	gene_id "MSTRG.93981"; transcript_id "ENST00000453565"; exon_number "2"; gene_name "AC098824.6"; ref_gene_id "ENSG00000232202";
chr2	StringTie	transcript	42849608	42849984	1000	.	.	gene_id "MSTRG.93982"; transcript_id "MSTRG.93982.1";
chr2	StringTie	exon	42849608	42849984	1000	.	.	gene_id "MSTRG.93982"; transcript_id "MSTRG.93982.1"; exon_number "1";
chr2	StringTie	transcript	42850395	42851122	1000	.	.	gene_id "MSTRG.93983"; transcript_id "MSTRG.93983.1";
chr2	StringTie	exon	42850395	42851122	1000	.	.	gene_id "MSTRG.93983"; transcript_id "MSTRG.93983.1"; exon_number "1";
chr2	StringTie	transcript	42851414	42851651	1000	.	.	gene_id "MSTRG.93984"; transcript_id "MSTRG.93984.1";
chr2	StringTie	exon	42851414	42851651	1000	.	.	gene_id "MSTRG.93984"; transcript_id "MSTRG.93984.1"; exon_number "1";
chr2	StringTie	transcript	42851930	42864074	1000	-	.	gene_id "MSTRG.93985"; transcript_id "MSTRG.93985.1";
chr2	StringTie	exon	42851930	42852170	1000	-	.	gene_id "MSTRG.93985"; transcript_id "MSTRG.93985.1"; exon_number "1";
chr2	StringTie	exon	42863738	42864074	1000	-	.	gene_id "MSTRG.93985"; transcript_id "MSTRG.93985.1"; exon_number "2";
chr2	StringTie	transcript	42852101	42863939	1000	-	.	gene_id "MSTRG.93985"; transcript_id "MSTRG.93985.2";
chr2	StringTie	exon	42852101	42852162	1000	-	.	gene_id "MSTRG.93985"; transcript_id "MSTRG.93985.2"; exon_number "1";
chr2	StringTie	exon	42863738	42863939	1000	-	.	gene_id "MSTRG.93985"; transcript_id "MSTRG.93985.2"; exon_number "2";
chr2	StringTie	transcript	42856624	42864144	1000	-	.	gene_id "MSTRG.93985"; transcript_id "MSTRG.93985.3";
chr2	StringTie	exon	42856624	42857941	1000	-	.	gene_id "MSTRG.93985"; transcript_id "MSTRG.93985.3"; exon_number "1";
chr2	StringTie	exon	42863738	42864144	1000	-	.	gene_id "MSTRG.93985"; transcript_id "MSTRG.93985.3"; exon_number "2";
chr2	StringTie	transcript	42856947	42864094	1000	-	.	gene_id "MSTRG.93985"; transcript_id "MSTRG.93985.4";
chr2	StringTie	exon	42856947	42858122	1000	-	.	gene_id "MSTRG.93985"; transcript_id "MSTRG.93985.4"; exon_number "1";
chr2	StringTie	exon	42863738	42864094	1000	-	.	gene_id "MSTRG.93985"; transcript_id "MSTRG.93985.4"; exon_number "2";
chr2	StringTie	transcript	42858710	42864095	1000	-	.	gene_id "MSTRG.93985"; transcript_id "MSTRG.93985.5";
chr2	StringTie	exon	42858710	42861001	1000	-	.	gene_id "MSTRG.93985"; transcript_id "MSTRG.93985.5"; exon_number "1";
chr2	StringTie	exon	42863738	42864095	1000	-	.	gene_id "MSTRG.93985"; transcript_id "MSTRG.93985.5"; exon_number "2";
chr2	StringTie	transcript	42869356	42870338	1000	.	.	gene_id "MSTRG.93986"; transcript_id "MSTRG.93986.1";
chr2	StringTie	exon	42869356	42870338	1000	.	.	gene_id "MSTRG.93986"; transcript_id "MSTRG.93986.1"; exon_number "1";
chr2	StringTie	transcript	42871125	42873510	1000	.	.	gene_id "MSTRG.93987"; transcript_id "MSTRG.93987.1";
chr2	StringTie	exon	42871125	42873510	1000	.	.	gene_id "MSTRG.93987"; transcript_id "MSTRG.93987.1"; exon_number "1";
chr2	StringTie	transcript	42873930	42877091	1000	.	.	gene_id "MSTRG.93988"; transcript_id "MSTRG.93988.1";
chr2	StringTie	exon	42873930	42877091	1000	.	.	gene_id "MSTRG.93988"; transcript_id "MSTRG.93988.1"; exon_number "1";
chr2	StringTie	transcript	42879138	42879489	1000	.	.	gene_id "MSTRG.93989"; transcript_id "MSTRG.93989.1";
chr2	StringTie	exon	42879138	42879489	1000	.	.	gene_id "MSTRG.93989"; transcript_id "MSTRG.93989.1"; exon_number "1";
chr1	StringTie	transcript	123534296	123534713	1000	-	.	gene_id "MSTRG.9399"; transcript_id "MSTRG.9399.1";
chr1	StringTie	exon	123534296	123534713	1000	-	.	gene_id "MSTRG.9399"; transcript_id "MSTRG.9399.1"; exon_number "1";
chr2	StringTie	transcript	42881990	42882231	1000	.	.	gene_id "MSTRG.93990"; transcript_id "MSTRG.93990.1";
chr2	StringTie	exon	42881990	42882231	1000	.	.	gene_id "MSTRG.93990"; transcript_id "MSTRG.93990.1"; exon_number "1";
chr2	StringTie	transcript	42885107	42885506	1000	.	.	gene_id "MSTRG.93991"; transcript_id "MSTRG.93991.1";
chr2	StringTie	exon	42885107	42885506	1000	.	.	gene_id "MSTRG.93991"; transcript_id "MSTRG.93991.1"; exon_number "1";
chr2	StringTie	transcript	42887306	42887521	1000	.	.	gene_id "MSTRG.93992"; transcript_id "MSTRG.93992.1";
chr2	StringTie	exon	42887306	42887521	1000	.	.	gene_id "MSTRG.93992"; transcript_id "MSTRG.93992.1"; exon_number "1";
chr2	StringTie	transcript	42887785	42914928	1000	+	.	gene_id "MSTRG.93993"; transcript_id "MSTRG.93993.1";
chr2	StringTie	exon	42887785	42888068	1000	+	.	gene_id "MSTRG.93993"; transcript_id "MSTRG.93993.1"; exon_number "1";
chr2	StringTie	exon	42913063	42913114	1000	+	.	gene_id "MSTRG.93993"; transcript_id "MSTRG.93993.1"; exon_number "2";
chr2	StringTie	exon	42913864	42914928	1000	+	.	gene_id "MSTRG.93993"; transcript_id "MSTRG.93993.1"; exon_number "3";
chr2	StringTie	transcript	42887823	42901244	1000	+	.	gene_id "MSTRG.93993"; transcript_id "MSTRG.93993.2";
chr2	StringTie	exon	42887823	42888068	1000	+	.	gene_id "MSTRG.93993"; transcript_id "MSTRG.93993.2"; exon_number "1";
chr2	StringTie	exon	42900532	42901244	1000	+	.	gene_id "MSTRG.93993"; transcript_id "MSTRG.93993.2"; exon_number "2";
chr2	StringTie	transcript	42913475	42923194	1000	-	.	gene_id "MSTRG.93994"; transcript_id "MSTRG.93994.1";
chr2	StringTie	exon	42913475	42921223	1000	-	.	gene_id "MSTRG.93994"; transcript_id "MSTRG.93994.1"; exon_number "1";
chr2	StringTie	exon	42921634	42921676	1000	-	.	gene_id "MSTRG.93994"; transcript_id "MSTRG.93994.1"; exon_number "2";
chr2	StringTie	exon	42922646	42923194	1000	-	.	gene_id "MSTRG.93994"; transcript_id "MSTRG.93994.1"; exon_number "3";
chr2	StringTie	transcript	42914526	42922928	1000	-	.	gene_id "MSTRG.93994"; transcript_id "MSTRG.93994.2";
chr2	StringTie	exon	42914526	42921223	1000	-	.	gene_id "MSTRG.93994"; transcript_id "MSTRG.93994.2"; exon_number "1";
chr2	StringTie	exon	42921599	42921676	1000	-	.	gene_id "MSTRG.93994"; transcript_id "MSTRG.93994.2"; exon_number "2";
chr2	StringTie	exon	42922646	42922928	1000	-	.	gene_id "MSTRG.93994"; transcript_id "MSTRG.93994.2"; exon_number "3";
chr2	StringTie	transcript	42439624	42440236	1000	+	.	gene_id "MSTRG.93995"; transcript_id "MSTRG.93995.1";
chr2	StringTie	exon	42439624	42440236	1000	+	.	gene_id "MSTRG.93995"; transcript_id "MSTRG.93995.1"; exon_number "1";
chr2	StringTie	transcript	42440377	42440436	1000	+	.	gene_id "MSTRG.93996"; transcript_id "ENST00000408373"; gene_name "SNORD75"; ref_gene_id "ENSG00000221300";
chr2	StringTie	exon	42440377	42440436	1000	+	.	gene_id "MSTRG.93996"; transcript_id "ENST00000408373"; exon_number "1"; gene_name "SNORD75"; ref_gene_id "ENSG00000221300";
chr2	StringTie	transcript	42442017	42494097	1000	-	.	gene_id "MSTRG.93997"; transcript_id "ENST00000306078"; gene_name "KCNG3"; ref_gene_id "ENSG00000171126";
chr2	StringTie	exon	42442017	42444579	1000	-	.	gene_id "MSTRG.93997"; transcript_id "ENST00000306078"; exon_number "1"; gene_name "KCNG3"; ref_gene_id "ENSG00000171126";
chr2	StringTie	exon	42492837	42494097	1000	-	.	gene_id "MSTRG.93997"; transcript_id "ENST00000306078"; exon_number "2"; gene_name "KCNG3"; ref_gene_id "ENSG00000171126";
chr2	StringTie	transcript	42442032	42493977	1000	-	.	gene_id "MSTRG.93997"; transcript_id "ENST00000394973"; gene_name "KCNG3"; ref_gene_id "ENSG00000171126";
chr2	StringTie	exon	42442032	42444579	1000	-	.	gene_id "MSTRG.93997"; transcript_id "ENST00000394973"; exon_number "1"; gene_name "KCNG3"; ref_gene_id "ENSG00000171126";
chr2	StringTie	exon	42492870	42493977	1000	-	.	gene_id "MSTRG.93997"; transcript_id "ENST00000394973"; exon_number "2"; gene_name "KCNG3"; ref_gene_id "ENSG00000171126";
chr2	StringTie	transcript	42440468	42457871	1000	-	.	gene_id "MSTRG.93997"; transcript_id "MSTRG.93997.1";
chr2	StringTie	exon	42440468	42444579	1000	-	.	gene_id "MSTRG.93997"; transcript_id "MSTRG.93997.1"; exon_number "1";
chr2	StringTie	exon	42457164	42457871	1000	-	.	gene_id "MSTRG.93997"; transcript_id "MSTRG.93997.1"; exon_number "2";
chr2	StringTie	transcript	42441871	42457431	1000	-	.	gene_id "MSTRG.93997"; transcript_id "MSTRG.93997.2";
chr2	StringTie	exon	42441871	42444579	1000	-	.	gene_id "MSTRG.93997"; transcript_id "MSTRG.93997.2"; exon_number "1";
chr2	StringTie	exon	42456262	42457431	1000	-	.	gene_id "MSTRG.93997"; transcript_id "MSTRG.93997.2"; exon_number "2";
chr2	StringTie	transcript	42442011	42445039	1000	-	.	gene_id "MSTRG.93997"; transcript_id "MSTRG.93997.3";
chr2	StringTie	exon	42442011	42444579	1000	-	.	gene_id "MSTRG.93997"; transcript_id "MSTRG.93997.3"; exon_number "1";
chr2	StringTie	exon	42444957	42445039	1000	-	.	gene_id "MSTRG.93997"; transcript_id "MSTRG.93997.3"; exon_number "2";
chr2	StringTie	transcript	42442019	42457253	1000	-	.	gene_id "MSTRG.93997"; transcript_id "MSTRG.93997.5";
chr2	StringTie	exon	42442019	42444579	1000	-	.	gene_id "MSTRG.93997"; transcript_id "MSTRG.93997.5"; exon_number "1";
chr2	StringTie	exon	42457168	42457253	1000	-	.	gene_id "MSTRG.93997"; transcript_id "MSTRG.93997.5"; exon_number "2";
chr2	StringTie	transcript	42442021	42445415	1000	-	.	gene_id "MSTRG.93997"; transcript_id "MSTRG.93997.6";
chr2	StringTie	exon	42442021	42444579	1000	-	.	gene_id "MSTRG.93997"; transcript_id "MSTRG.93997.6"; exon_number "1";
chr2	StringTie	exon	42445243	42445415	1000	-	.	gene_id "MSTRG.93997"; transcript_id "MSTRG.93997.6"; exon_number "2";
chr2	StringTie	transcript	42461043	42461261	1000	.	.	gene_id "MSTRG.93998"; transcript_id "MSTRG.93998.1";
chr2	StringTie	exon	42461043	42461261	1000	.	.	gene_id "MSTRG.93998"; transcript_id "MSTRG.93998.1"; exon_number "1";
chr2	StringTie	transcript	42463139	42463997	1000	-	.	gene_id "MSTRG.93999"; transcript_id "ENST00000447826"; gene_name "VDAC1P13"; ref_gene_id "ENSG00000232526";
chr2	StringTie	exon	42463139	42463997	1000	-	.	gene_id "MSTRG.93999"; transcript_id "ENST00000447826"; exon_number "1"; gene_name "VDAC1P13"; ref_gene_id "ENSG00000232526";
chr1	StringTie	transcript	2859448	2859889	1000	.	.	gene_id "MSTRG.94"; transcript_id "MSTRG.94.1";
chr1	StringTie	exon	2859448	2859889	1000	.	.	gene_id "MSTRG.94"; transcript_id "MSTRG.94.1"; exon_number "1";
chr1	StringTie	transcript	12560191	12560432	1000	.	.	gene_id "MSTRG.940"; transcript_id "MSTRG.940.1";
chr1	StringTie	exon	12560191	12560432	1000	.	.	gene_id "MSTRG.940"; transcript_id "MSTRG.940.1"; exon_number "1";
chr1	StringTie	transcript	123545599	123545928	1000	-	.	gene_id "MSTRG.9400"; transcript_id "MSTRG.9400.1";
chr1	StringTie	exon	123545599	123545928	1000	-	.	gene_id "MSTRG.9400"; transcript_id "MSTRG.9400.1"; exon_number "1";
chr2	StringTie	transcript	42469817	42470266	1000	+	.	gene_id "MSTRG.94000"; transcript_id "ENST00000442609"; gene_name "AC025750.5"; ref_gene_id "ENSG00000236913";
chr2	StringTie	exon	42469817	42470266	1000	+	.	gene_id "MSTRG.94000"; transcript_id "ENST00000442609"; exon_number "1"; gene_name "AC025750.5"; ref_gene_id "ENSG00000236913";
chr2	StringTie	transcript	42479492	42479784	1000	.	.	gene_id "MSTRG.94001"; transcript_id "MSTRG.94001.1";
chr2	StringTie	exon	42479492	42479784	1000	.	.	gene_id "MSTRG.94001"; transcript_id "MSTRG.94001.1"; exon_number "1";
chr2	StringTie	transcript	42712740	42712847	1000	+	.	gene_id "MSTRG.94002"; transcript_id "ENST00000363680"; gene_name "RNU6-137P"; ref_gene_id "ENSG00000200550";
chr2	StringTie	exon	42712740	42712847	1000	+	.	gene_id "MSTRG.94002"; transcript_id "ENST00000363680"; exon_number "1"; gene_name "RNU6-137P"; ref_gene_id "ENSG00000200550";
chr2	StringTie	transcript	42568746	42753399	1000	+	.	gene_id "MSTRG.94002"; transcript_id "ENST00000405094"; gene_name "MTA3"; ref_gene_id "ENSG00000057935";
chr2	StringTie	exon	42568746	42568773	1000	+	.	gene_id "MSTRG.94002"; transcript_id "ENST00000405094"; exon_number "1"; gene_name "MTA3"; ref_gene_id "ENSG00000057935";
chr2	StringTie	exon	42570437	42570504	1000	+	.	gene_id "MSTRG.94002"; transcript_id "ENST00000405094"; exon_number "2"; gene_name "MTA3"; ref_gene_id "ENSG00000057935";
chr2	StringTie	exon	42579107	42579200	1000	+	.	gene_id "MSTRG.94002"; transcript_id "ENST00000405094"; exon_number "3"; gene_name "MTA3"; ref_gene_id "ENSG00000057935";
chr2	StringTie	exon	42609458	42609584	1000	+	.	gene_id "MSTRG.94002"; transcript_id "ENST00000405094"; exon_number "4"; gene_name "MTA3"; ref_gene_id "ENSG00000057935";
chr2	StringTie	exon	42640173	42640236	1000	+	.	gene_id "MSTRG.94002"; transcript_id "ENST00000405094"; exon_number "5"; gene_name "MTA3"; ref_gene_id "ENSG00000057935";
chr2	StringTie	exon	42644127	42644244	1000	+	.	gene_id "MSTRG.94002"; transcript_id "ENST00000405094"; exon_number "6"; gene_name "MTA3"; ref_gene_id "ENSG00000057935";
chr2	StringTie	exon	42656200	42656302	1000	+	.	gene_id "MSTRG.94002"; transcript_id "ENST00000405094"; exon_number "7"; gene_name "MTA3"; ref_gene_id "ENSG00000057935";
chr2	StringTie	exon	42659763	42659862	1000	+	.	gene_id "MSTRG.94002"; transcript_id "ENST00000405094"; exon_number "8"; gene_name "MTA3"; ref_gene_id "ENSG00000057935";
chr2	StringTie	exon	42682401	42682589	1000	+	.	gene_id "MSTRG.94002"; transcript_id "ENST00000405094"; exon_number "9"; gene_name "MTA3"; ref_gene_id "ENSG00000057935";
chr2	StringTie	exon	42695765	42695839	1000	+	.	gene_id "MSTRG.94002"; transcript_id "ENST00000405094"; exon_number "10"; gene_name "MTA3"; ref_gene_id "ENSG00000057935";
chr2	StringTie	exon	42697776	42697834	1000	+	.	gene_id "MSTRG.94002"; transcript_id "ENST00000405094"; exon_number "11"; gene_name "MTA3"; ref_gene_id "ENSG00000057935";
chr2	StringTie	exon	42704194	42704318	1000	+	.	gene_id "MSTRG.94002"; transcript_id "ENST00000405094"; exon_number "12"; gene_name "MTA3"; ref_gene_id "ENSG00000057935";
chr2	StringTie	exon	42707903	42708054	1000	+	.	gene_id "MSTRG.94002"; transcript_id "ENST00000405094"; exon_number "13"; gene_name "MTA3"; ref_gene_id "ENSG00000057935";
chr2	StringTie	exon	42708874	42709096	1000	+	.	gene_id "MSTRG.94002"; transcript_id "ENST00000405094"; exon_number "14"; gene_name "MTA3"; ref_gene_id "ENSG00000057935";
chr2	StringTie	exon	42718988	42719074	1000	+	.	gene_id "MSTRG.94002"; transcript_id "ENST00000405094"; exon_number "15"; gene_name "MTA3"; ref_gene_id "ENSG00000057935";
chr2	StringTie	exon	42722889	42723035	1000	+	.	gene_id "MSTRG.94002"; transcript_id "ENST00000405094"; exon_number "16"; gene_name "MTA3"; ref_gene_id "ENSG00000057935";
chr2	StringTie	exon	42753374	42753399	1000	+	.	gene_id "MSTRG.94002"; transcript_id "ENST00000405094"; exon_number "17"; gene_name "MTA3"; ref_gene_id "ENSG00000057935";
chr2	StringTie	transcript	42494569	42756947	1000	+	.	gene_id "MSTRG.94002"; transcript_id "ENST00000405592"; gene_name "MTA3"; ref_gene_id "ENSG00000057935";
chr2	StringTie	exon	42494569	42495006	1000	+	.	gene_id "MSTRG.94002"; transcript_id "ENST00000405592"; exon_number "1"; gene_name "MTA3"; ref_gene_id "ENSG00000057935";
chr2	StringTie	exon	42495163	42495254	1000	+	.	gene_id "MSTRG.94002"; transcript_id "ENST00000405592"; exon_number "2"; gene_name "MTA3"; ref_gene_id "ENSG00000057935";
chr2	StringTie	exon	42570437	42570504	1000	+	.	gene_id "MSTRG.94002"; transcript_id "ENST00000405592"; exon_number "3"; gene_name "MTA3"; ref_gene_id "ENSG00000057935";
chr2	StringTie	exon	42579107	42579200	1000	+	.	gene_id "MSTRG.94002"; transcript_id "ENST00000405592"; exon_number "4"; gene_name "MTA3"; ref_gene_id "ENSG00000057935";
chr2	StringTie	exon	42609458	42609584	1000	+	.	gene_id "MSTRG.94002"; transcript_id "ENST00000405592"; exon_number "5"; gene_name "MTA3"; ref_gene_id "ENSG00000057935";
chr2	StringTie	exon	42640173	42640236	1000	+	.	gene_id "MSTRG.94002"; transcript_id "ENST00000405592"; exon_number "6"; gene_name "MTA3"; ref_gene_id "ENSG00000057935";
chr2	StringTie	exon	42644127	42644244	1000	+	.	gene_id "MSTRG.94002"; transcript_id "ENST00000405592"; exon_number "7"; gene_name "MTA3"; ref_gene_id "ENSG00000057935";
chr2	StringTie	exon	42656200	42656302	1000	+	.	gene_id "MSTRG.94002"; transcript_id "ENST00000405592"; exon_number "8"; gene_name "MTA3"; ref_gene_id "ENSG00000057935";
chr2	StringTie	exon	42659763	42659862	1000	+	.	gene_id "MSTRG.94002"; transcript_id "ENST00000405592"; exon_number "9"; gene_name "MTA3"; ref_gene_id "ENSG00000057935";
chr2	StringTie	exon	42682401	42682589	1000	+	.	gene_id "MSTRG.94002"; transcript_id "ENST00000405592"; exon_number "10"; gene_name "MTA3"; ref_gene_id "ENSG00000057935";
chr2	StringTie	exon	42695765	42695839	1000	+	.	gene_id "MSTRG.94002"; transcript_id "ENST00000405592"; exon_number "11"; gene_name "MTA3"; ref_gene_id "ENSG00000057935";
chr2	StringTie	exon	42697776	42697834	1000	+	.	gene_id "MSTRG.94002"; transcript_id "ENST00000405592"; exon_number "12"; gene_name "MTA3"; ref_gene_id "ENSG00000057935";
chr2	StringTie	exon	42704197	42704318	1000	+	.	gene_id "MSTRG.94002"; transcript_id "ENST00000405592"; exon_number "13"; gene_name "MTA3"; ref_gene_id "ENSG00000057935";
chr2	StringTie	exon	42707903	42708054	1000	+	.	gene_id "MSTRG.94002"; transcript_id "ENST00000405592"; exon_number "14"; gene_name "MTA3"; ref_gene_id "ENSG00000057935";
chr2	StringTie	exon	42708874	42709096	1000	+	.	gene_id "MSTRG.94002"; transcript_id "ENST00000405592"; exon_number "15"; gene_name "MTA3"; ref_gene_id "ENSG00000057935";
chr2	StringTie	exon	42718988	42719074	1000	+	.	gene_id "MSTRG.94002"; transcript_id "ENST00000405592"; exon_number "16"; gene_name "MTA3"; ref_gene_id "ENSG00000057935";
chr2	StringTie	exon	42722889	42723035	1000	+	.	gene_id "MSTRG.94002"; transcript_id "ENST00000405592"; exon_number "17"; gene_name "MTA3"; ref_gene_id "ENSG00000057935";
chr2	StringTie	exon	42753374	42756947	1000	+	.	gene_id "MSTRG.94002"; transcript_id "ENST00000405592"; exon_number "18"; gene_name "MTA3"; ref_gene_id "ENSG00000057935";
chr2	StringTie	transcript	42568045	42756947	1000	+	.	gene_id "MSTRG.94002"; transcript_id "ENST00000406652"; gene_name "MTA3"; ref_gene_id "ENSG00000057935";
chr2	StringTie	exon	42568045	42568226	1000	+	.	gene_id "MSTRG.94002"; transcript_id "ENST00000406652"; exon_number "1"; gene_name "MTA3"; ref_gene_id "ENSG00000057935";
chr2	StringTie	exon	42570437	42570504	1000	+	.	gene_id "MSTRG.94002"; transcript_id "ENST00000406652"; exon_number "2"; gene_name "MTA3"; ref_gene_id "ENSG00000057935";
chr2	StringTie	exon	42579107	42579200	1000	+	.	gene_id "MSTRG.94002"; transcript_id "ENST00000406652"; exon_number "3"; gene_name "MTA3"; ref_gene_id "ENSG00000057935";
chr2	StringTie	exon	42609458	42609584	1000	+	.	gene_id "MSTRG.94002"; transcript_id "ENST00000406652"; exon_number "4"; gene_name "MTA3"; ref_gene_id "ENSG00000057935";
chr2	StringTie	exon	42640173	42640236	1000	+	.	gene_id "MSTRG.94002"; transcript_id "ENST00000406652"; exon_number "5"; gene_name "MTA3"; ref_gene_id "ENSG00000057935";
chr2	StringTie	exon	42644127	42644244	1000	+	.	gene_id "MSTRG.94002"; transcript_id "ENST00000406652"; exon_number "6"; gene_name "MTA3"; ref_gene_id "ENSG00000057935";
chr2	StringTie	exon	42656200	42656302	1000	+	.	gene_id "MSTRG.94002"; transcript_id "ENST00000406652"; exon_number "7"; gene_name "MTA3"; ref_gene_id "ENSG00000057935";
chr2	StringTie	exon	42659763	42659862	1000	+	.	gene_id "MSTRG.94002"; transcript_id "ENST00000406652"; exon_number "8"; gene_name "MTA3"; ref_gene_id "ENSG00000057935";
chr2	StringTie	exon	42682401	42682589	1000	+	.	gene_id "MSTRG.94002"; transcript_id "ENST00000406652"; exon_number "9"; gene_name "MTA3"; ref_gene_id "ENSG00000057935";
chr2	StringTie	exon	42695765	42695839	1000	+	.	gene_id "MSTRG.94002"; transcript_id "ENST00000406652"; exon_number "10"; gene_name "MTA3"; ref_gene_id "ENSG00000057935";
chr2	StringTie	exon	42697776	42697834	1000	+	.	gene_id "MSTRG.94002"; transcript_id "ENST00000406652"; exon_number "11"; gene_name "MTA3"; ref_gene_id "ENSG00000057935";
chr2	StringTie	exon	42704197	42704318	1000	+	.	gene_id "MSTRG.94002"; transcript_id "ENST00000406652"; exon_number "12"; gene_name "MTA3"; ref_gene_id "ENSG00000057935";
chr2	StringTie	exon	42707903	42708054	1000	+	.	gene_id "MSTRG.94002"; transcript_id "ENST00000406652"; exon_number "13"; gene_name "MTA3"; ref_gene_id "ENSG00000057935";
chr2	StringTie	exon	42708874	42709096	1000	+	.	gene_id "MSTRG.94002"; transcript_id "ENST00000406652"; exon_number "14"; gene_name "MTA3"; ref_gene_id "ENSG00000057935";
chr2	StringTie	exon	42718988	42719074	1000	+	.	gene_id "MSTRG.94002"; transcript_id "ENST00000406652"; exon_number "15"; gene_name "MTA3"; ref_gene_id "ENSG00000057935";
chr2	StringTie	exon	42722889	42723035	1000	+	.	gene_id "MSTRG.94002"; transcript_id "ENST00000406652"; exon_number "16"; gene_name "MTA3"; ref_gene_id "ENSG00000057935";
chr2	StringTie	exon	42753374	42756947	1000	+	.	gene_id "MSTRG.94002"; transcript_id "ENST00000406652"; exon_number "17"; gene_name "MTA3"; ref_gene_id "ENSG00000057935";
chr2	StringTie	transcript	42568675	42709544	1000	+	.	gene_id "MSTRG.94002"; transcript_id "ENST00000406911"; gene_name "MTA3"; ref_gene_id "ENSG00000057935";
chr2	StringTie	exon	42568675	42568773	1000	+	.	gene_id "MSTRG.94002"; transcript_id "ENST00000406911"; exon_number "1"; gene_name "MTA3"; ref_gene_id "ENSG00000057935";
chr2	StringTie	exon	42570437	42570504	1000	+	.	gene_id "MSTRG.94002"; transcript_id "ENST00000406911"; exon_number "2"; gene_name "MTA3"; ref_gene_id "ENSG00000057935";
chr2	StringTie	exon	42579107	42579200	1000	+	.	gene_id "MSTRG.94002"; transcript_id "ENST00000406911"; exon_number "3"; gene_name "MTA3"; ref_gene_id "ENSG00000057935";
chr2	StringTie	exon	42609458	42609584	1000	+	.	gene_id "MSTRG.94002"; transcript_id "ENST00000406911"; exon_number "4"; gene_name "MTA3"; ref_gene_id "ENSG00000057935";
chr2	StringTie	exon	42640173	42640236	1000	+	.	gene_id "MSTRG.94002"; transcript_id "ENST00000406911"; exon_number "5"; gene_name "MTA3"; ref_gene_id "ENSG00000057935";
chr2	StringTie	exon	42644127	42644244	1000	+	.	gene_id "MSTRG.94002"; transcript_id "ENST00000406911"; exon_number "6"; gene_name "MTA3"; ref_gene_id "ENSG00000057935";
chr2	StringTie	exon	42656200	42656302	1000	+	.	gene_id "MSTRG.94002"; transcript_id "ENST00000406911"; exon_number "7"; gene_name "MTA3"; ref_gene_id "ENSG00000057935";
chr2	StringTie	exon	42659763	42659862	1000	+	.	gene_id "MSTRG.94002"; transcript_id "ENST00000406911"; exon_number "8"; gene_name "MTA3"; ref_gene_id "ENSG00000057935";
chr2	StringTie	exon	42682401	42682589	1000	+	.	gene_id "MSTRG.94002"; transcript_id "ENST00000406911"; exon_number "9"; gene_name "MTA3"; ref_gene_id "ENSG00000057935";
chr2	StringTie	exon	42695765	42695839	1000	+	.	gene_id "MSTRG.94002"; transcript_id "ENST00000406911"; exon_number "10"; gene_name "MTA3"; ref_gene_id "ENSG00000057935";
chr2	StringTie	exon	42697776	42697834	1000	+	.	gene_id "MSTRG.94002"; transcript_id "ENST00000406911"; exon_number "11"; gene_name "MTA3"; ref_gene_id "ENSG00000057935";
chr2	StringTie	exon	42704197	42704318	1000	+	.	gene_id "MSTRG.94002"; transcript_id "ENST00000406911"; exon_number "12"; gene_name "MTA3"; ref_gene_id "ENSG00000057935";
chr2	StringTie	exon	42707903	42708054	1000	+	.	gene_id "MSTRG.94002"; transcript_id "ENST00000406911"; exon_number "13"; gene_name "MTA3"; ref_gene_id "ENSG00000057935";
chr2	StringTie	exon	42708874	42709544	1000	+	.	gene_id "MSTRG.94002"; transcript_id "ENST00000406911"; exon_number "14"; gene_name "MTA3"; ref_gene_id "ENSG00000057935";
chr2	StringTie	transcript	42568517	42709544	1000	+	.	gene_id "MSTRG.94002"; transcript_id "ENST00000407270"; gene_name "MTA3"; ref_gene_id "ENSG00000057935";
chr2	StringTie	exon	42568517	42568773	1000	+	.	gene_id "MSTRG.94002"; transcript_id "ENST00000407270"; exon_number "1"; gene_name "MTA3"; ref_gene_id "ENSG00000057935";
chr2	StringTie	exon	42570437	42570504	1000	+	.	gene_id "MSTRG.94002"; transcript_id "ENST00000407270"; exon_number "2"; gene_name "MTA3"; ref_gene_id "ENSG00000057935";
chr2	StringTie	exon	42579107	42579200	1000	+	.	gene_id "MSTRG.94002"; transcript_id "ENST00000407270"; exon_number "3"; gene_name "MTA3"; ref_gene_id "ENSG00000057935";
chr2	StringTie	exon	42609458	42609584	1000	+	.	gene_id "MSTRG.94002"; transcript_id "ENST00000407270"; exon_number "4"; gene_name "MTA3"; ref_gene_id "ENSG00000057935";
chr2	StringTie	exon	42640173	42640236	1000	+	.	gene_id "MSTRG.94002"; transcript_id "ENST00000407270"; exon_number "5"; gene_name "MTA3"; ref_gene_id "ENSG00000057935";
chr2	StringTie	exon	42644127	42644244	1000	+	.	gene_id "MSTRG.94002"; transcript_id "ENST00000407270"; exon_number "6"; gene_name "MTA3"; ref_gene_id "ENSG00000057935";
chr2	StringTie	exon	42656200	42656302	1000	+	.	gene_id "MSTRG.94002"; transcript_id "ENST00000407270"; exon_number "7"; gene_name "MTA3"; ref_gene_id "ENSG00000057935";
chr2	StringTie	exon	42659763	42659862	1000	+	.	gene_id "MSTRG.94002"; transcript_id "ENST00000407270"; exon_number "8"; gene_name "MTA3"; ref_gene_id "ENSG00000057935";
chr2	StringTie	exon	42682401	42682589	1000	+	.	gene_id "MSTRG.94002"; transcript_id "ENST00000407270"; exon_number "9"; gene_name "MTA3"; ref_gene_id "ENSG00000057935";
chr2	StringTie	exon	42695765	42695839	1000	+	.	gene_id "MSTRG.94002"; transcript_id "ENST00000407270"; exon_number "10"; gene_name "MTA3"; ref_gene_id "ENSG00000057935";
chr2	StringTie	exon	42697776	42697834	1000	+	.	gene_id "MSTRG.94002"; transcript_id "ENST00000407270"; exon_number "11"; gene_name "MTA3"; ref_gene_id "ENSG00000057935";
chr2	StringTie	exon	42704194	42704318	1000	+	.	gene_id "MSTRG.94002"; transcript_id "ENST00000407270"; exon_number "12"; gene_name "MTA3"; ref_gene_id "ENSG00000057935";
chr2	StringTie	exon	42707903	42708054	1000	+	.	gene_id "MSTRG.94002"; transcript_id "ENST00000407270"; exon_number "13"; gene_name "MTA3"; ref_gene_id "ENSG00000057935";
chr2	StringTie	exon	42708874	42709544	1000	+	.	gene_id "MSTRG.94002"; transcript_id "ENST00000407270"; exon_number "14"; gene_name "MTA3"; ref_gene_id "ENSG00000057935";
chr2	StringTie	transcript	42568738	42754060	1000	+	.	gene_id "MSTRG.94002"; transcript_id "ENST00000409019"; gene_name "MTA3"; ref_gene_id "ENSG00000057935";
chr2	StringTie	exon	42568738	42568773	1000	+	.	gene_id "MSTRG.94002"; transcript_id "ENST00000409019"; exon_number "1"; gene_name "MTA3"; ref_gene_id "ENSG00000057935";
chr2	StringTie	exon	42570437	42570504	1000	+	.	gene_id "MSTRG.94002"; transcript_id "ENST00000409019"; exon_number "2"; gene_name "MTA3"; ref_gene_id "ENSG00000057935";
chr2	StringTie	exon	42579107	42579200	1000	+	.	gene_id "MSTRG.94002"; transcript_id "ENST00000409019"; exon_number "3"; gene_name "MTA3"; ref_gene_id "ENSG00000057935";
chr2	StringTie	exon	42609458	42609584	1000	+	.	gene_id "MSTRG.94002"; transcript_id "ENST00000409019"; exon_number "4"; gene_name "MTA3"; ref_gene_id "ENSG00000057935";
chr2	StringTie	exon	42640173	42640236	1000	+	.	gene_id "MSTRG.94002"; transcript_id "ENST00000409019"; exon_number "5"; gene_name "MTA3"; ref_gene_id "ENSG00000057935";
chr2	StringTie	exon	42644127	42644244	1000	+	.	gene_id "MSTRG.94002"; transcript_id "ENST00000409019"; exon_number "6"; gene_name "MTA3"; ref_gene_id "ENSG00000057935";
chr2	StringTie	exon	42656200	42656302	1000	+	.	gene_id "MSTRG.94002"; transcript_id "ENST00000409019"; exon_number "7"; gene_name "MTA3"; ref_gene_id "ENSG00000057935";
chr2	StringTie	exon	42659763	42659862	1000	+	.	gene_id "MSTRG.94002"; transcript_id "ENST00000409019"; exon_number "8"; gene_name "MTA3"; ref_gene_id "ENSG00000057935";
chr2	StringTie	exon	42682401	42682589	1000	+	.	gene_id "MSTRG.94002"; transcript_id "ENST00000409019"; exon_number "9"; gene_name "MTA3"; ref_gene_id "ENSG00000057935";
chr2	StringTie	exon	42695765	42695839	1000	+	.	gene_id "MSTRG.94002"; transcript_id "ENST00000409019"; exon_number "10"; gene_name "MTA3"; ref_gene_id "ENSG00000057935";
chr2	StringTie	exon	42697776	42697834	1000	+	.	gene_id "MSTRG.94002"; transcript_id "ENST00000409019"; exon_number "11"; gene_name "MTA3"; ref_gene_id "ENSG00000057935";
chr2	StringTie	exon	42704197	42704318	1000	+	.	gene_id "MSTRG.94002"; transcript_id "ENST00000409019"; exon_number "12"; gene_name "MTA3"; ref_gene_id "ENSG00000057935";
chr2	StringTie	exon	42707903	42708054	1000	+	.	gene_id "MSTRG.94002"; transcript_id "ENST00000409019"; exon_number "13"; gene_name "MTA3"; ref_gene_id "ENSG00000057935";
chr2	StringTie	exon	42708874	42709096	1000	+	.	gene_id "MSTRG.94002"; transcript_id "ENST00000409019"; exon_number "14"; gene_name "MTA3"; ref_gene_id "ENSG00000057935";
chr2	StringTie	exon	42718988	42719074	1000	+	.	gene_id "MSTRG.94002"; transcript_id "ENST00000409019"; exon_number "15"; gene_name "MTA3"; ref_gene_id "ENSG00000057935";
chr2	StringTie	exon	42722889	42723035	1000	+	.	gene_id "MSTRG.94002"; transcript_id "ENST00000409019"; exon_number "16"; gene_name "MTA3"; ref_gene_id "ENSG00000057935";
chr2	StringTie	exon	42752234	42752307	1000	+	.	gene_id "MSTRG.94002"; transcript_id "ENST00000409019"; exon_number "17"; gene_name "MTA3"; ref_gene_id "ENSG00000057935";
chr2	StringTie	exon	42753374	42754060	1000	+	.	gene_id "MSTRG.94002"; transcript_id "ENST00000409019"; exon_number "18"; gene_name "MTA3"; ref_gene_id "ENSG00000057935";
chr2	StringTie	transcript	42568741	42659789	1000	+	.	gene_id "MSTRG.94002"; transcript_id "ENST00000430763"; gene_name "MTA3"; ref_gene_id "ENSG00000057935";
chr2	StringTie	exon	42568741	42568773	1000	+	.	gene_id "MSTRG.94002"; transcript_id "ENST00000430763"; exon_number "1"; gene_name "MTA3"; ref_gene_id "ENSG00000057935";
chr2	StringTie	exon	42570437	42570504	1000	+	.	gene_id "MSTRG.94002"; transcript_id "ENST00000430763"; exon_number "2"; gene_name "MTA3"; ref_gene_id "ENSG00000057935";
chr2	StringTie	exon	42579107	42579200	1000	+	.	gene_id "MSTRG.94002"; transcript_id "ENST00000430763"; exon_number "3"; gene_name "MTA3"; ref_gene_id "ENSG00000057935";
chr2	StringTie	exon	42581785	42581908	1000	+	.	gene_id "MSTRG.94002"; transcript_id "ENST00000430763"; exon_number "4"; gene_name "MTA3"; ref_gene_id "ENSG00000057935";
chr2	StringTie	exon	42609458	42609584	1000	+	.	gene_id "MSTRG.94002"; transcript_id "ENST00000430763"; exon_number "5"; gene_name "MTA3"; ref_gene_id "ENSG00000057935";
chr2	StringTie	exon	42640173	42640236	1000	+	.	gene_id "MSTRG.94002"; transcript_id "ENST00000430763"; exon_number "6"; gene_name "MTA3"; ref_gene_id "ENSG00000057935";
chr2	StringTie	exon	42644127	42644244	1000	+	.	gene_id "MSTRG.94002"; transcript_id "ENST00000430763"; exon_number "7"; gene_name "MTA3"; ref_gene_id "ENSG00000057935";
chr2	StringTie	exon	42656200	42656302	1000	+	.	gene_id "MSTRG.94002"; transcript_id "ENST00000430763"; exon_number "8"; gene_name "MTA3"; ref_gene_id "ENSG00000057935";
chr2	StringTie	exon	42659763	42659789	1000	+	.	gene_id "MSTRG.94002"; transcript_id "ENST00000430763"; exon_number "9"; gene_name "MTA3"; ref_gene_id "ENSG00000057935";
chr2	StringTie	transcript	42569384	42609488	1000	+	.	gene_id "MSTRG.94002"; transcript_id "ENST00000433553"; gene_name "MTA3"; ref_gene_id "ENSG00000057935";
chr2	StringTie	exon	42569384	42569896	1000	+	.	gene_id "MSTRG.94002"; transcript_id "ENST00000433553"; exon_number "1"; gene_name "MTA3"; ref_gene_id "ENSG00000057935";
chr2	StringTie	exon	42570437	42570504	1000	+	.	gene_id "MSTRG.94002"; transcript_id "ENST00000433553"; exon_number "2"; gene_name "MTA3"; ref_gene_id "ENSG00000057935";
chr2	StringTie	exon	42579107	42579200	1000	+	.	gene_id "MSTRG.94002"; transcript_id "ENST00000433553"; exon_number "3"; gene_name "MTA3"; ref_gene_id "ENSG00000057935";
chr2	StringTie	exon	42609458	42609488	1000	+	.	gene_id "MSTRG.94002"; transcript_id "ENST00000433553"; exon_number "4"; gene_name "MTA3"; ref_gene_id "ENSG00000057935";
chr2	StringTie	transcript	42568675	42709213	1000	+	.	gene_id "MSTRG.94002"; transcript_id "ENST00000454356"; gene_name "MTA3"; ref_gene_id "ENSG00000057935";
chr2	StringTie	exon	42568675	42568773	1000	+	.	gene_id "MSTRG.94002"; transcript_id "ENST00000454356"; exon_number "1"; gene_name "MTA3"; ref_gene_id "ENSG00000057935";
chr2	StringTie	exon	42570437	42570504	1000	+	.	gene_id "MSTRG.94002"; transcript_id "ENST00000454356"; exon_number "2"; gene_name "MTA3"; ref_gene_id "ENSG00000057935";
chr2	StringTie	exon	42579107	42579200	1000	+	.	gene_id "MSTRG.94002"; transcript_id "ENST00000454356"; exon_number "3"; gene_name "MTA3"; ref_gene_id "ENSG00000057935";
chr2	StringTie	exon	42609458	42609584	1000	+	.	gene_id "MSTRG.94002"; transcript_id "ENST00000454356"; exon_number "4"; gene_name "MTA3"; ref_gene_id "ENSG00000057935";
chr2	StringTie	exon	42640173	42640236	1000	+	.	gene_id "MSTRG.94002"; transcript_id "ENST00000454356"; exon_number "5"; gene_name "MTA3"; ref_gene_id "ENSG00000057935";
chr2	StringTie	exon	42644127	42644244	1000	+	.	gene_id "MSTRG.94002"; transcript_id "ENST00000454356"; exon_number "6"; gene_name "MTA3"; ref_gene_id "ENSG00000057935";
chr2	StringTie	exon	42656200	42656302	1000	+	.	gene_id "MSTRG.94002"; transcript_id "ENST00000454356"; exon_number "7"; gene_name "MTA3"; ref_gene_id "ENSG00000057935";
chr2	StringTie	exon	42659763	42659862	1000	+	.	gene_id "MSTRG.94002"; transcript_id "ENST00000454356"; exon_number "8"; gene_name "MTA3"; ref_gene_id "ENSG00000057935";
chr2	StringTie	exon	42682401	42682589	1000	+	.	gene_id "MSTRG.94002"; transcript_id "ENST00000454356"; exon_number "9"; gene_name "MTA3"; ref_gene_id "ENSG00000057935";
chr2	StringTie	exon	42695765	42695839	1000	+	.	gene_id "MSTRG.94002"; transcript_id "ENST00000454356"; exon_number "10"; gene_name "MTA3"; ref_gene_id "ENSG00000057935";
chr2	StringTie	exon	42697776	42697834	1000	+	.	gene_id "MSTRG.94002"; transcript_id "ENST00000454356"; exon_number "11"; gene_name "MTA3"; ref_gene_id "ENSG00000057935";
chr2	StringTie	exon	42704197	42704318	1000	+	.	gene_id "MSTRG.94002"; transcript_id "ENST00000454356"; exon_number "12"; gene_name "MTA3"; ref_gene_id "ENSG00000057935";
chr2	StringTie	exon	42707911	42708054	1000	+	.	gene_id "MSTRG.94002"; transcript_id "ENST00000454356"; exon_number "13"; gene_name "MTA3"; ref_gene_id "ENSG00000057935";
chr2	StringTie	exon	42708874	42709213	1000	+	.	gene_id "MSTRG.94002"; transcript_id "ENST00000454356"; exon_number "14"; gene_name "MTA3"; ref_gene_id "ENSG00000057935";
chr2	StringTie	transcript	42568168	42659776	1000	+	.	gene_id "MSTRG.94002"; transcript_id "ENST00000461256"; gene_name "MTA3"; ref_gene_id "ENSG00000057935";
chr2	StringTie	exon	42568168	42568226	1000	+	.	gene_id "MSTRG.94002"; transcript_id "ENST00000461256"; exon_number "1"; gene_name "MTA3"; ref_gene_id "ENSG00000057935";
chr2	StringTie	exon	42570437	42570504	1000	+	.	gene_id "MSTRG.94002"; transcript_id "ENST00000461256"; exon_number "2"; gene_name "MTA3"; ref_gene_id "ENSG00000057935";
chr2	StringTie	exon	42609458	42609584	1000	+	.	gene_id "MSTRG.94002"; transcript_id "ENST00000461256"; exon_number "3"; gene_name "MTA3"; ref_gene_id "ENSG00000057935";
chr2	StringTie	exon	42640173	42640236	1000	+	.	gene_id "MSTRG.94002"; transcript_id "ENST00000461256"; exon_number "4"; gene_name "MTA3"; ref_gene_id "ENSG00000057935";
chr2	StringTie	exon	42644127	42644244	1000	+	.	gene_id "MSTRG.94002"; transcript_id "ENST00000461256"; exon_number "5"; gene_name "MTA3"; ref_gene_id "ENSG00000057935";
chr2	StringTie	exon	42656200	42656302	1000	+	.	gene_id "MSTRG.94002"; transcript_id "ENST00000461256"; exon_number "6"; gene_name "MTA3"; ref_gene_id "ENSG00000057935";
chr2	StringTie	exon	42659763	42659776	1000	+	.	gene_id "MSTRG.94002"; transcript_id "ENST00000461256"; exon_number "7"; gene_name "MTA3"; ref_gene_id "ENSG00000057935";
chr2	StringTie	transcript	42703649	42753848	1000	+	.	gene_id "MSTRG.94002"; transcript_id "ENST00000467925"; gene_name "MTA3"; ref_gene_id "ENSG00000057935";
chr2	StringTie	exon	42703649	42704318	1000	+	.	gene_id "MSTRG.94002"; transcript_id "ENST00000467925"; exon_number "1"; gene_name "MTA3"; ref_gene_id "ENSG00000057935";
chr2	StringTie	exon	42707903	42708054	1000	+	.	gene_id "MSTRG.94002"; transcript_id "ENST00000467925"; exon_number "2"; gene_name "MTA3"; ref_gene_id "ENSG00000057935";
chr2	StringTie	exon	42708874	42709014	1000	+	.	gene_id "MSTRG.94002"; transcript_id "ENST00000467925"; exon_number "3"; gene_name "MTA3"; ref_gene_id "ENSG00000057935";
chr2	StringTie	exon	42718988	42719074	1000	+	.	gene_id "MSTRG.94002"; transcript_id "ENST00000467925"; exon_number "4"; gene_name "MTA3"; ref_gene_id "ENSG00000057935";
chr2	StringTie	exon	42722889	42723035	1000	+	.	gene_id "MSTRG.94002"; transcript_id "ENST00000467925"; exon_number "5"; gene_name "MTA3"; ref_gene_id "ENSG00000057935";
chr2	StringTie	exon	42753374	42753848	1000	+	.	gene_id "MSTRG.94002"; transcript_id "ENST00000467925"; exon_number "6"; gene_name "MTA3"; ref_gene_id "ENSG00000057935";
chr2	StringTie	transcript	42695765	42709153	1000	+	.	gene_id "MSTRG.94002"; transcript_id "ENST00000472767"; gene_name "MTA3"; ref_gene_id "ENSG00000057935";
chr2	StringTie	exon	42695765	42695839	1000	+	.	gene_id "MSTRG.94002"; transcript_id "ENST00000472767"; exon_number "1"; gene_name "MTA3"; ref_gene_id "ENSG00000057935";
chr2	StringTie	exon	42697776	42697834	1000	+	.	gene_id "MSTRG.94002"; transcript_id "ENST00000472767"; exon_number "2"; gene_name "MTA3"; ref_gene_id "ENSG00000057935";
chr2	StringTie	exon	42698415	42698494	1000	+	.	gene_id "MSTRG.94002"; transcript_id "ENST00000472767"; exon_number "3"; gene_name "MTA3"; ref_gene_id "ENSG00000057935";
chr2	StringTie	exon	42704197	42704318	1000	+	.	gene_id "MSTRG.94002"; transcript_id "ENST00000472767"; exon_number "4"; gene_name "MTA3"; ref_gene_id "ENSG00000057935";
chr2	StringTie	exon	42707903	42708054	1000	+	.	gene_id "MSTRG.94002"; transcript_id "ENST00000472767"; exon_number "5"; gene_name "MTA3"; ref_gene_id "ENSG00000057935";
chr2	StringTie	exon	42708874	42709153	1000	+	.	gene_id "MSTRG.94002"; transcript_id "ENST00000472767"; exon_number "6"; gene_name "MTA3"; ref_gene_id "ENSG00000057935";
chr2	StringTie	transcript	42695765	42709211	1000	+	.	gene_id "MSTRG.94002"; transcript_id "ENST00000475383"; gene_name "MTA3"; ref_gene_id "ENSG00000057935";
chr2	StringTie	exon	42695765	42695839	1000	+	.	gene_id "MSTRG.94002"; transcript_id "ENST00000475383"; exon_number "1"; gene_name "MTA3"; ref_gene_id "ENSG00000057935";
chr2	StringTie	exon	42697776	42697834	1000	+	.	gene_id "MSTRG.94002"; transcript_id "ENST00000475383"; exon_number "2"; gene_name "MTA3"; ref_gene_id "ENSG00000057935";
chr2	StringTie	exon	42707903	42708054	1000	+	.	gene_id "MSTRG.94002"; transcript_id "ENST00000475383"; exon_number "3"; gene_name "MTA3"; ref_gene_id "ENSG00000057935";
chr2	StringTie	exon	42708874	42709211	1000	+	.	gene_id "MSTRG.94002"; transcript_id "ENST00000475383"; exon_number "4"; gene_name "MTA3"; ref_gene_id "ENSG00000057935";
chr2	StringTie	transcript	42709075	42723334	1000	+	.	gene_id "MSTRG.94002"; transcript_id "ENST00000478602"; gene_name "MTA3"; ref_gene_id "ENSG00000057935";
chr2	StringTie	exon	42709075	42709096	1000	+	.	gene_id "MSTRG.94002"; transcript_id "ENST00000478602"; exon_number "1"; gene_name "MTA3"; ref_gene_id "ENSG00000057935";
chr2	StringTie	exon	42718988	42719074	1000	+	.	gene_id "MSTRG.94002"; transcript_id "ENST00000478602"; exon_number "2"; gene_name "MTA3"; ref_gene_id "ENSG00000057935";
chr2	StringTie	exon	42722889	42723334	1000	+	.	gene_id "MSTRG.94002"; transcript_id "ENST00000478602"; exon_number "3"; gene_name "MTA3"; ref_gene_id "ENSG00000057935";
chr2	StringTie	transcript	42702307	42709213	1000	+	.	gene_id "MSTRG.94002"; transcript_id "ENST00000482875"; gene_name "MTA3"; ref_gene_id "ENSG00000057935";
chr2	StringTie	exon	42702307	42704318	1000	+	.	gene_id "MSTRG.94002"; transcript_id "ENST00000482875"; exon_number "1"; gene_name "MTA3"; ref_gene_id "ENSG00000057935";
chr2	StringTie	exon	42707903	42708054	1000	+	.	gene_id "MSTRG.94002"; transcript_id "ENST00000482875"; exon_number "2"; gene_name "MTA3"; ref_gene_id "ENSG00000057935";
chr2	StringTie	exon	42708874	42709213	1000	+	.	gene_id "MSTRG.94002"; transcript_id "ENST00000482875"; exon_number "3"; gene_name "MTA3"; ref_gene_id "ENSG00000057935";
chr2	StringTie	transcript	42568111	42656302	1000	+	.	gene_id "MSTRG.94002"; transcript_id "ENST00000484780"; gene_name "MTA3"; ref_gene_id "ENSG00000057935";
chr2	StringTie	exon	42568111	42568226	1000	+	.	gene_id "MSTRG.94002"; transcript_id "ENST00000484780"; exon_number "1"; gene_name "MTA3"; ref_gene_id "ENSG00000057935";
chr2	StringTie	exon	42570437	42570504	1000	+	.	gene_id "MSTRG.94002"; transcript_id "ENST00000484780"; exon_number "2"; gene_name "MTA3"; ref_gene_id "ENSG00000057935";
chr2	StringTie	exon	42579107	42579200	1000	+	.	gene_id "MSTRG.94002"; transcript_id "ENST00000484780"; exon_number "3"; gene_name "MTA3"; ref_gene_id "ENSG00000057935";
chr2	StringTie	exon	42640173	42640236	1000	+	.	gene_id "MSTRG.94002"; transcript_id "ENST00000484780"; exon_number "4"; gene_name "MTA3"; ref_gene_id "ENSG00000057935";
chr2	StringTie	exon	42644127	42644244	1000	+	.	gene_id "MSTRG.94002"; transcript_id "ENST00000484780"; exon_number "5"; gene_name "MTA3"; ref_gene_id "ENSG00000057935";
chr2	StringTie	exon	42656200	42656302	1000	+	.	gene_id "MSTRG.94002"; transcript_id "ENST00000484780"; exon_number "6"; gene_name "MTA3"; ref_gene_id "ENSG00000057935";
chr2	StringTie	transcript	42659520	42682706	1000	+	.	gene_id "MSTRG.94002"; transcript_id "ENST00000490611"; gene_name "MTA3"; ref_gene_id "ENSG00000057935";
chr2	StringTie	exon	42659520	42659862	1000	+	.	gene_id "MSTRG.94002"; transcript_id "ENST00000490611"; exon_number "1"; gene_name "MTA3"; ref_gene_id "ENSG00000057935";
chr2	StringTie	exon	42682401	42682706	1000	+	.	gene_id "MSTRG.94002"; transcript_id "ENST00000490611"; exon_number "2"; gene_name "MTA3"; ref_gene_id "ENSG00000057935";
chr2	StringTie	transcript	42613675	42644245	1000	+	.	gene_id "MSTRG.94002"; transcript_id "ENST00000491314"; gene_name "MTA3"; ref_gene_id "ENSG00000057935";
chr2	StringTie	exon	42613675	42614194	1000	+	.	gene_id "MSTRG.94002"; transcript_id "ENST00000491314"; exon_number "1"; gene_name "MTA3"; ref_gene_id "ENSG00000057935";
chr2	StringTie	exon	42640173	42640236	1000	+	.	gene_id "MSTRG.94002"; transcript_id "ENST00000491314"; exon_number "2"; gene_name "MTA3"; ref_gene_id "ENSG00000057935";
chr2	StringTie	exon	42644127	42644245	1000	+	.	gene_id "MSTRG.94002"; transcript_id "ENST00000491314"; exon_number "3"; gene_name "MTA3"; ref_gene_id "ENSG00000057935";
chr2	StringTie	transcript	42570437	42656205	1000	+	.	gene_id "MSTRG.94002"; transcript_id "ENST00000493983"; gene_name "MTA3"; ref_gene_id "ENSG00000057935";
chr2	StringTie	exon	42570437	42570504	1000	+	.	gene_id "MSTRG.94002"; transcript_id "ENST00000493983"; exon_number "1"; gene_name "MTA3"; ref_gene_id "ENSG00000057935";
chr2	StringTie	exon	42579107	42579200	1000	+	.	gene_id "MSTRG.94002"; transcript_id "ENST00000493983"; exon_number "2"; gene_name "MTA3"; ref_gene_id "ENSG00000057935";
chr2	StringTie	exon	42609458	42609584	1000	+	.	gene_id "MSTRG.94002"; transcript_id "ENST00000493983"; exon_number "3"; gene_name "MTA3"; ref_gene_id "ENSG00000057935";
chr2	StringTie	exon	42644127	42644244	1000	+	.	gene_id "MSTRG.94002"; transcript_id "ENST00000493983"; exon_number "4"; gene_name "MTA3"; ref_gene_id "ENSG00000057935";
chr2	StringTie	exon	42656200	42656205	1000	+	.	gene_id "MSTRG.94002"; transcript_id "ENST00000493983"; exon_number "5"; gene_name "MTA3"; ref_gene_id "ENSG00000057935";
chr2	StringTie	transcript	42494095	42499310	1000	+	.	gene_id "MSTRG.94002"; transcript_id "MSTRG.94002.1";
chr2	StringTie	exon	42494095	42495006	1000	+	.	gene_id "MSTRG.94002"; transcript_id "MSTRG.94002.1"; exon_number "1";
chr2	StringTie	exon	42495163	42495254	1000	+	.	gene_id "MSTRG.94002"; transcript_id "MSTRG.94002.1"; exon_number "2";
chr2	StringTie	exon	42495769	42499310	1000	+	.	gene_id "MSTRG.94002"; transcript_id "MSTRG.94002.1"; exon_number "3";
chr2	StringTie	transcript	42569412	42723334	1000	+	.	gene_id "MSTRG.94002"; transcript_id "MSTRG.94002.101";
chr2	StringTie	exon	42569412	42569436	1000	+	.	gene_id "MSTRG.94002"; transcript_id "MSTRG.94002.101"; exon_number "1";
chr2	StringTie	exon	42570437	42570504	1000	+	.	gene_id "MSTRG.94002"; transcript_id "MSTRG.94002.101"; exon_number "2";
chr2	StringTie	exon	42579107	42579200	1000	+	.	gene_id "MSTRG.94002"; transcript_id "MSTRG.94002.101"; exon_number "3";
chr2	StringTie	exon	42609458	42609584	1000	+	.	gene_id "MSTRG.94002"; transcript_id "MSTRG.94002.101"; exon_number "4";
chr2	StringTie	exon	42640173	42640236	1000	+	.	gene_id "MSTRG.94002"; transcript_id "MSTRG.94002.101"; exon_number "5";
chr2	StringTie	exon	42644127	42644244	1000	+	.	gene_id "MSTRG.94002"; transcript_id "MSTRG.94002.101"; exon_number "6";
chr2	StringTie	exon	42656200	42656302	1000	+	.	gene_id "MSTRG.94002"; transcript_id "MSTRG.94002.101"; exon_number "7";
chr2	StringTie	exon	42659763	42659862	1000	+	.	gene_id "MSTRG.94002"; transcript_id "MSTRG.94002.101"; exon_number "8";
chr2	StringTie	exon	42682401	42682589	1000	+	.	gene_id "MSTRG.94002"; transcript_id "MSTRG.94002.101"; exon_number "9";
chr2	StringTie	exon	42695765	42695839	1000	+	.	gene_id "MSTRG.94002"; transcript_id "MSTRG.94002.101"; exon_number "10";
chr2	StringTie	exon	42697776	42697834	1000	+	.	gene_id "MSTRG.94002"; transcript_id "MSTRG.94002.101"; exon_number "11";
chr2	StringTie	exon	42704194	42704318	1000	+	.	gene_id "MSTRG.94002"; transcript_id "MSTRG.94002.101"; exon_number "12";
chr2	StringTie	exon	42707903	42708054	1000	+	.	gene_id "MSTRG.94002"; transcript_id "MSTRG.94002.101"; exon_number "13";
chr2	StringTie	exon	42708874	42709096	1000	+	.	gene_id "MSTRG.94002"; transcript_id "MSTRG.94002.101"; exon_number "14";
chr2	StringTie	exon	42718988	42719074	1000	+	.	gene_id "MSTRG.94002"; transcript_id "MSTRG.94002.101"; exon_number "15";
chr2	StringTie	exon	42722889	42723334	1000	+	.	gene_id "MSTRG.94002"; transcript_id "MSTRG.94002.101"; exon_number "16";
chr2	StringTie	transcript	42569586	42709774	1000	+	.	gene_id "MSTRG.94002"; transcript_id "MSTRG.94002.102";
chr2	StringTie	exon	42569586	42569896	1000	+	.	gene_id "MSTRG.94002"; transcript_id "MSTRG.94002.102"; exon_number "1";
chr2	StringTie	exon	42570437	42570504	1000	+	.	gene_id "MSTRG.94002"; transcript_id "MSTRG.94002.102"; exon_number "2";
chr2	StringTie	exon	42579107	42579200	1000	+	.	gene_id "MSTRG.94002"; transcript_id "MSTRG.94002.102"; exon_number "3";
chr2	StringTie	exon	42609458	42609584	1000	+	.	gene_id "MSTRG.94002"; transcript_id "MSTRG.94002.102"; exon_number "4";
chr2	StringTie	exon	42640173	42640236	1000	+	.	gene_id "MSTRG.94002"; transcript_id "MSTRG.94002.102"; exon_number "5";
chr2	StringTie	exon	42644127	42644244	1000	+	.	gene_id "MSTRG.94002"; transcript_id "MSTRG.94002.102"; exon_number "6";
chr2	StringTie	exon	42656200	42656302	1000	+	.	gene_id "MSTRG.94002"; transcript_id "MSTRG.94002.102"; exon_number "7";
chr2	StringTie	exon	42659763	42659862	1000	+	.	gene_id "MSTRG.94002"; transcript_id "MSTRG.94002.102"; exon_number "8";
chr2	StringTie	exon	42682401	42682589	1000	+	.	gene_id "MSTRG.94002"; transcript_id "MSTRG.94002.102"; exon_number "9";
chr2	StringTie	exon	42695765	42695839	1000	+	.	gene_id "MSTRG.94002"; transcript_id "MSTRG.94002.102"; exon_number "10";
chr2	StringTie	exon	42697776	42697834	1000	+	.	gene_id "MSTRG.94002"; transcript_id "MSTRG.94002.102"; exon_number "11";
chr2	StringTie	exon	42704194	42704318	1000	+	.	gene_id "MSTRG.94002"; transcript_id "MSTRG.94002.102"; exon_number "12";
chr2	StringTie	exon	42707903	42708054	1000	+	.	gene_id "MSTRG.94002"; transcript_id "MSTRG.94002.102"; exon_number "13";
chr2	StringTie	exon	42708874	42709774	1000	+	.	gene_id "MSTRG.94002"; transcript_id "MSTRG.94002.102"; exon_number "14";
chr2	StringTie	transcript	42570437	42757157	1000	+	.	gene_id "MSTRG.94002"; transcript_id "MSTRG.94002.103";
chr2	StringTie	exon	42570437	42570504	1000	+	.	gene_id "MSTRG.94002"; transcript_id "MSTRG.94002.103"; exon_number "1";
chr2	StringTie	exon	42579107	42579200	1000	+	.	gene_id "MSTRG.94002"; transcript_id "MSTRG.94002.103"; exon_number "2";
chr2	StringTie	exon	42609461	42609584	1000	+	.	gene_id "MSTRG.94002"; transcript_id "MSTRG.94002.103"; exon_number "3";
chr2	StringTie	exon	42640173	42640236	1000	+	.	gene_id "MSTRG.94002"; transcript_id "MSTRG.94002.103"; exon_number "4";
chr2	StringTie	exon	42644127	42644244	1000	+	.	gene_id "MSTRG.94002"; transcript_id "MSTRG.94002.103"; exon_number "5";
chr2	StringTie	exon	42656200	42656302	1000	+	.	gene_id "MSTRG.94002"; transcript_id "MSTRG.94002.103"; exon_number "6";
chr2	StringTie	exon	42659763	42659862	1000	+	.	gene_id "MSTRG.94002"; transcript_id "MSTRG.94002.103"; exon_number "7";
chr2	StringTie	exon	42682401	42682589	1000	+	.	gene_id "MSTRG.94002"; transcript_id "MSTRG.94002.103"; exon_number "8";
chr2	StringTie	exon	42695765	42695839	1000	+	.	gene_id "MSTRG.94002"; transcript_id "MSTRG.94002.103"; exon_number "9";
chr2	StringTie	exon	42697776	42697834	1000	+	.	gene_id "MSTRG.94002"; transcript_id "MSTRG.94002.103"; exon_number "10";
chr2	StringTie	exon	42704197	42704318	1000	+	.	gene_id "MSTRG.94002"; transcript_id "MSTRG.94002.103"; exon_number "11";
chr2	StringTie	exon	42707903	42708054	1000	+	.	gene_id "MSTRG.94002"; transcript_id "MSTRG.94002.103"; exon_number "12";
chr2	StringTie	exon	42708874	42709096	1000	+	.	gene_id "MSTRG.94002"; transcript_id "MSTRG.94002.103"; exon_number "13";
chr2	StringTie	exon	42718988	42719074	1000	+	.	gene_id "MSTRG.94002"; transcript_id "MSTRG.94002.103"; exon_number "14";
chr2	StringTie	exon	42722889	42723035	1000	+	.	gene_id "MSTRG.94002"; transcript_id "MSTRG.94002.103"; exon_number "15";
chr2	StringTie	exon	42747334	42747398	1000	+	.	gene_id "MSTRG.94002"; transcript_id "MSTRG.94002.103"; exon_number "16";
chr2	StringTie	exon	42753374	42757157	1000	+	.	gene_id "MSTRG.94002"; transcript_id "MSTRG.94002.103"; exon_number "17";
chr2	StringTie	transcript	42587643	42756953	1000	+	.	gene_id "MSTRG.94002"; transcript_id "MSTRG.94002.105";
chr2	StringTie	exon	42587643	42587690	1000	+	.	gene_id "MSTRG.94002"; transcript_id "MSTRG.94002.105"; exon_number "1";
chr2	StringTie	exon	42609458	42609584	1000	+	.	gene_id "MSTRG.94002"; transcript_id "MSTRG.94002.105"; exon_number "2";
chr2	StringTie	exon	42640173	42640236	1000	+	.	gene_id "MSTRG.94002"; transcript_id "MSTRG.94002.105"; exon_number "3";
chr2	StringTie	exon	42644127	42644244	1000	+	.	gene_id "MSTRG.94002"; transcript_id "MSTRG.94002.105"; exon_number "4";
chr2	StringTie	exon	42656200	42656302	1000	+	.	gene_id "MSTRG.94002"; transcript_id "MSTRG.94002.105"; exon_number "5";
chr2	StringTie	exon	42659763	42659862	1000	+	.	gene_id "MSTRG.94002"; transcript_id "MSTRG.94002.105"; exon_number "6";
chr2	StringTie	exon	42682401	42682589	1000	+	.	gene_id "MSTRG.94002"; transcript_id "MSTRG.94002.105"; exon_number "7";
chr2	StringTie	exon	42695765	42695839	1000	+	.	gene_id "MSTRG.94002"; transcript_id "MSTRG.94002.105"; exon_number "8";
chr2	StringTie	exon	42697776	42697834	1000	+	.	gene_id "MSTRG.94002"; transcript_id "MSTRG.94002.105"; exon_number "9";
chr2	StringTie	exon	42704197	42704318	1000	+	.	gene_id "MSTRG.94002"; transcript_id "MSTRG.94002.105"; exon_number "10";
chr2	StringTie	exon	42707903	42708054	1000	+	.	gene_id "MSTRG.94002"; transcript_id "MSTRG.94002.105"; exon_number "11";
chr2	StringTie	exon	42708874	42709096	1000	+	.	gene_id "MSTRG.94002"; transcript_id "MSTRG.94002.105"; exon_number "12";
chr2	StringTie	exon	42718988	42719074	1000	+	.	gene_id "MSTRG.94002"; transcript_id "MSTRG.94002.105"; exon_number "13";
chr2	StringTie	exon	42722889	42723035	1000	+	.	gene_id "MSTRG.94002"; transcript_id "MSTRG.94002.105"; exon_number "14";
chr2	StringTie	exon	42753374	42756953	1000	+	.	gene_id "MSTRG.94002"; transcript_id "MSTRG.94002.105"; exon_number "15";
chr2	StringTie	transcript	42606001	42609592	1000	+	.	gene_id "MSTRG.94002"; transcript_id "MSTRG.94002.106";
chr2	StringTie	exon	42606001	42606480	1000	+	.	gene_id "MSTRG.94002"; transcript_id "MSTRG.94002.106"; exon_number "1";
chr2	StringTie	exon	42609458	42609592	1000	+	.	gene_id "MSTRG.94002"; transcript_id "MSTRG.94002.106"; exon_number "2";
chr2	StringTie	transcript	42606330	42756947	1000	+	.	gene_id "MSTRG.94002"; transcript_id "MSTRG.94002.107";
chr2	StringTie	exon	42606330	42606646	1000	+	.	gene_id "MSTRG.94002"; transcript_id "MSTRG.94002.107"; exon_number "1";
chr2	StringTie	exon	42609458	42609584	1000	+	.	gene_id "MSTRG.94002"; transcript_id "MSTRG.94002.107"; exon_number "2";
chr2	StringTie	exon	42618633	42618750	1000	+	.	gene_id "MSTRG.94002"; transcript_id "MSTRG.94002.107"; exon_number "3";
chr2	StringTie	exon	42640173	42640236	1000	+	.	gene_id "MSTRG.94002"; transcript_id "MSTRG.94002.107"; exon_number "4";
chr2	StringTie	exon	42644127	42644244	1000	+	.	gene_id "MSTRG.94002"; transcript_id "MSTRG.94002.107"; exon_number "5";
chr2	StringTie	exon	42656200	42656302	1000	+	.	gene_id "MSTRG.94002"; transcript_id "MSTRG.94002.107"; exon_number "6";
chr2	StringTie	exon	42659763	42659862	1000	+	.	gene_id "MSTRG.94002"; transcript_id "MSTRG.94002.107"; exon_number "7";
chr2	StringTie	exon	42682401	42682589	1000	+	.	gene_id "MSTRG.94002"; transcript_id "MSTRG.94002.107"; exon_number "8";
chr2	StringTie	exon	42695765	42695839	1000	+	.	gene_id "MSTRG.94002"; transcript_id "MSTRG.94002.107"; exon_number "9";
chr2	StringTie	exon	42697776	42697834	1000	+	.	gene_id "MSTRG.94002"; transcript_id "MSTRG.94002.107"; exon_number "10";
chr2	StringTie	exon	42704194	42704318	1000	+	.	gene_id "MSTRG.94002"; transcript_id "MSTRG.94002.107"; exon_number "11";
chr2	StringTie	exon	42707903	42708054	1000	+	.	gene_id "MSTRG.94002"; transcript_id "MSTRG.94002.107"; exon_number "12";
chr2	StringTie	exon	42708874	42709096	1000	+	.	gene_id "MSTRG.94002"; transcript_id "MSTRG.94002.107"; exon_number "13";
chr2	StringTie	exon	42718988	42719074	1000	+	.	gene_id "MSTRG.94002"; transcript_id "MSTRG.94002.107"; exon_number "14";
chr2	StringTie	exon	42722889	42723035	1000	+	.	gene_id "MSTRG.94002"; transcript_id "MSTRG.94002.107"; exon_number "15";
chr2	StringTie	exon	42733684	42733777	1000	+	.	gene_id "MSTRG.94002"; transcript_id "MSTRG.94002.107"; exon_number "16";
chr2	StringTie	exon	42753374	42756947	1000	+	.	gene_id "MSTRG.94002"; transcript_id "MSTRG.94002.107"; exon_number "17";
chr2	StringTie	transcript	42608059	42660559	1000	+	.	gene_id "MSTRG.94002"; transcript_id "MSTRG.94002.108";
chr2	StringTie	exon	42608059	42608127	1000	+	.	gene_id "MSTRG.94002"; transcript_id "MSTRG.94002.108"; exon_number "1";
chr2	StringTie	exon	42609458	42609584	1000	+	.	gene_id "MSTRG.94002"; transcript_id "MSTRG.94002.108"; exon_number "2";
chr2	StringTie	exon	42614118	42614194	1000	+	.	gene_id "MSTRG.94002"; transcript_id "MSTRG.94002.108"; exon_number "3";
chr2	StringTie	exon	42640173	42640236	1000	+	.	gene_id "MSTRG.94002"; transcript_id "MSTRG.94002.108"; exon_number "4";
chr2	StringTie	exon	42644127	42644244	1000	+	.	gene_id "MSTRG.94002"; transcript_id "MSTRG.94002.108"; exon_number "5";
chr2	StringTie	exon	42656200	42656302	1000	+	.	gene_id "MSTRG.94002"; transcript_id "MSTRG.94002.108"; exon_number "6";
chr2	StringTie	exon	42659763	42659862	1000	+	.	gene_id "MSTRG.94002"; transcript_id "MSTRG.94002.108"; exon_number "7";
chr2	StringTie	exon	42660475	42660559	1000	+	.	gene_id "MSTRG.94002"; transcript_id "MSTRG.94002.108"; exon_number "8";
chr2	StringTie	transcript	42613675	42723800	1000	+	.	gene_id "MSTRG.94002"; transcript_id "MSTRG.94002.109";
chr2	StringTie	exon	42613675	42614194	1000	+	.	gene_id "MSTRG.94002"; transcript_id "MSTRG.94002.109"; exon_number "1";
chr2	StringTie	exon	42640173	42640236	1000	+	.	gene_id "MSTRG.94002"; transcript_id "MSTRG.94002.109"; exon_number "2";
chr2	StringTie	exon	42644127	42644244	1000	+	.	gene_id "MSTRG.94002"; transcript_id "MSTRG.94002.109"; exon_number "3";
chr2	StringTie	exon	42656200	42656302	1000	+	.	gene_id "MSTRG.94002"; transcript_id "MSTRG.94002.109"; exon_number "4";
chr2	StringTie	exon	42659763	42659862	1000	+	.	gene_id "MSTRG.94002"; transcript_id "MSTRG.94002.109"; exon_number "5";
chr2	StringTie	exon	42679723	42679814	1000	+	.	gene_id "MSTRG.94002"; transcript_id "MSTRG.94002.109"; exon_number "6";
chr2	StringTie	exon	42682401	42682589	1000	+	.	gene_id "MSTRG.94002"; transcript_id "MSTRG.94002.109"; exon_number "7";
chr2	StringTie	exon	42695765	42695839	1000	+	.	gene_id "MSTRG.94002"; transcript_id "MSTRG.94002.109"; exon_number "8";
chr2	StringTie	exon	42697776	42697834	1000	+	.	gene_id "MSTRG.94002"; transcript_id "MSTRG.94002.109"; exon_number "9";
chr2	StringTie	exon	42704194	42704318	1000	+	.	gene_id "MSTRG.94002"; transcript_id "MSTRG.94002.109"; exon_number "10";
chr2	StringTie	exon	42707903	42708054	1000	+	.	gene_id "MSTRG.94002"; transcript_id "MSTRG.94002.109"; exon_number "11";
chr2	StringTie	exon	42708874	42709096	1000	+	.	gene_id "MSTRG.94002"; transcript_id "MSTRG.94002.109"; exon_number "12";
chr2	StringTie	exon	42718988	42719074	1000	+	.	gene_id "MSTRG.94002"; transcript_id "MSTRG.94002.109"; exon_number "13";
chr2	StringTie	exon	42722889	42723800	1000	+	.	gene_id "MSTRG.94002"; transcript_id "MSTRG.94002.109"; exon_number "14";
chr2	StringTie	transcript	42495173	42756946	1000	+	.	gene_id "MSTRG.94002"; transcript_id "MSTRG.94002.11";
chr2	StringTie	exon	42495173	42495254	1000	+	.	gene_id "MSTRG.94002"; transcript_id "MSTRG.94002.11"; exon_number "1";
chr2	StringTie	exon	42570437	42570504	1000	+	.	gene_id "MSTRG.94002"; transcript_id "MSTRG.94002.11"; exon_number "2";
chr2	StringTie	exon	42579107	42579200	1000	+	.	gene_id "MSTRG.94002"; transcript_id "MSTRG.94002.11"; exon_number "3";
chr2	StringTie	exon	42609458	42609584	1000	+	.	gene_id "MSTRG.94002"; transcript_id "MSTRG.94002.11"; exon_number "4";
chr2	StringTie	exon	42644127	42644244	1000	+	.	gene_id "MSTRG.94002"; transcript_id "MSTRG.94002.11"; exon_number "5";
chr2	StringTie	exon	42656200	42656302	1000	+	.	gene_id "MSTRG.94002"; transcript_id "MSTRG.94002.11"; exon_number "6";
chr2	StringTie	exon	42659763	42659862	1000	+	.	gene_id "MSTRG.94002"; transcript_id "MSTRG.94002.11"; exon_number "7";
chr2	StringTie	exon	42682401	42682589	1000	+	.	gene_id "MSTRG.94002"; transcript_id "MSTRG.94002.11"; exon_number "8";
chr2	StringTie	exon	42695765	42695839	1000	+	.	gene_id "MSTRG.94002"; transcript_id "MSTRG.94002.11"; exon_number "9";
chr2	StringTie	exon	42697776	42697834	1000	+	.	gene_id "MSTRG.94002"; transcript_id "MSTRG.94002.11"; exon_number "10";
chr2	StringTie	exon	42704197	42704318	1000	+	.	gene_id "MSTRG.94002"; transcript_id "MSTRG.94002.11"; exon_number "11";
chr2	StringTie	exon	42707903	42708054	1000	+	.	gene_id "MSTRG.94002"; transcript_id "MSTRG.94002.11"; exon_number "12";
chr2	StringTie	exon	42708874	42709096	1000	+	.	gene_id "MSTRG.94002"; transcript_id "MSTRG.94002.11"; exon_number "13";
chr2	StringTie	exon	42718988	42719074	1000	+	.	gene_id "MSTRG.94002"; transcript_id "MSTRG.94002.11"; exon_number "14";
chr2	StringTie	exon	42722889	42723035	1000	+	.	gene_id "MSTRG.94002"; transcript_id "MSTRG.94002.11"; exon_number "15";
chr2	StringTie	exon	42753374	42756946	1000	+	.	gene_id "MSTRG.94002"; transcript_id "MSTRG.94002.11"; exon_number "16";
chr2	StringTie	transcript	42618727	42733769	1000	+	.	gene_id "MSTRG.94002"; transcript_id "MSTRG.94002.111";
chr2	StringTie	exon	42618727	42618750	1000	+	.	gene_id "MSTRG.94002"; transcript_id "MSTRG.94002.111"; exon_number "1";
chr2	StringTie	exon	42640173	42640236	1000	+	.	gene_id "MSTRG.94002"; transcript_id "MSTRG.94002.111"; exon_number "2";
chr2	StringTie	exon	42644127	42644244	1000	+	.	gene_id "MSTRG.94002"; transcript_id "MSTRG.94002.111"; exon_number "3";
chr2	StringTie	exon	42656200	42656302	1000	+	.	gene_id "MSTRG.94002"; transcript_id "MSTRG.94002.111"; exon_number "4";
chr2	StringTie	exon	42659763	42659862	1000	+	.	gene_id "MSTRG.94002"; transcript_id "MSTRG.94002.111"; exon_number "5";
chr2	StringTie	exon	42682401	42682589	1000	+	.	gene_id "MSTRG.94002"; transcript_id "MSTRG.94002.111"; exon_number "6";
chr2	StringTie	exon	42695765	42695839	1000	+	.	gene_id "MSTRG.94002"; transcript_id "MSTRG.94002.111"; exon_number "7";
chr2	StringTie	exon	42697776	42697834	1000	+	.	gene_id "MSTRG.94002"; transcript_id "MSTRG.94002.111"; exon_number "8";
chr2	StringTie	exon	42704197	42704318	1000	+	.	gene_id "MSTRG.94002"; transcript_id "MSTRG.94002.111"; exon_number "9";
chr2	StringTie	exon	42707903	42708054	1000	+	.	gene_id "MSTRG.94002"; transcript_id "MSTRG.94002.111"; exon_number "10";
chr2	StringTie	exon	42708874	42709096	1000	+	.	gene_id "MSTRG.94002"; transcript_id "MSTRG.94002.111"; exon_number "11";
chr2	StringTie	exon	42718988	42719074	1000	+	.	gene_id "MSTRG.94002"; transcript_id "MSTRG.94002.111"; exon_number "12";
chr2	StringTie	exon	42722889	42723035	1000	+	.	gene_id "MSTRG.94002"; transcript_id "MSTRG.94002.111"; exon_number "13";
chr2	StringTie	exon	42733684	42733769	1000	+	.	gene_id "MSTRG.94002"; transcript_id "MSTRG.94002.111"; exon_number "14";
chr2	StringTie	transcript	42623739	42756946	1000	+	.	gene_id "MSTRG.94002"; transcript_id "MSTRG.94002.112";
chr2	StringTie	exon	42623739	42624031	1000	+	.	gene_id "MSTRG.94002"; transcript_id "MSTRG.94002.112"; exon_number "1";
chr2	StringTie	exon	42640173	42640236	1000	+	.	gene_id "MSTRG.94002"; transcript_id "MSTRG.94002.112"; exon_number "2";
chr2	StringTie	exon	42644127	42644244	1000	+	.	gene_id "MSTRG.94002"; transcript_id "MSTRG.94002.112"; exon_number "3";
chr2	StringTie	exon	42656200	42656302	1000	+	.	gene_id "MSTRG.94002"; transcript_id "MSTRG.94002.112"; exon_number "4";
chr2	StringTie	exon	42659763	42659862	1000	+	.	gene_id "MSTRG.94002"; transcript_id "MSTRG.94002.112"; exon_number "5";
chr2	StringTie	exon	42682401	42682589	1000	+	.	gene_id "MSTRG.94002"; transcript_id "MSTRG.94002.112"; exon_number "6";
chr2	StringTie	exon	42695765	42695839	1000	+	.	gene_id "MSTRG.94002"; transcript_id "MSTRG.94002.112"; exon_number "7";
chr2	StringTie	exon	42697776	42697834	1000	+	.	gene_id "MSTRG.94002"; transcript_id "MSTRG.94002.112"; exon_number "8";
chr2	StringTie	exon	42704194	42704318	1000	+	.	gene_id "MSTRG.94002"; transcript_id "MSTRG.94002.112"; exon_number "9";
chr2	StringTie	exon	42707903	42708054	1000	+	.	gene_id "MSTRG.94002"; transcript_id "MSTRG.94002.112"; exon_number "10";
chr2	StringTie	exon	42708874	42709096	1000	+	.	gene_id "MSTRG.94002"; transcript_id "MSTRG.94002.112"; exon_number "11";
chr2	StringTie	exon	42718988	42719074	1000	+	.	gene_id "MSTRG.94002"; transcript_id "MSTRG.94002.112"; exon_number "12";
chr2	StringTie	exon	42722889	42723035	1000	+	.	gene_id "MSTRG.94002"; transcript_id "MSTRG.94002.112"; exon_number "13";
chr2	StringTie	exon	42733684	42733777	1000	+	.	gene_id "MSTRG.94002"; transcript_id "MSTRG.94002.112"; exon_number "14";
chr2	StringTie	exon	42753374	42756946	1000	+	.	gene_id "MSTRG.94002"; transcript_id "MSTRG.94002.112"; exon_number "15";
chr2	StringTie	transcript	42623932	42740057	1000	+	.	gene_id "MSTRG.94002"; transcript_id "MSTRG.94002.113";
chr2	StringTie	exon	42623932	42624031	1000	+	.	gene_id "MSTRG.94002"; transcript_id "MSTRG.94002.113"; exon_number "1";
chr2	StringTie	exon	42640173	42640236	1000	+	.	gene_id "MSTRG.94002"; transcript_id "MSTRG.94002.113"; exon_number "2";
chr2	StringTie	exon	42644127	42644244	1000	+	.	gene_id "MSTRG.94002"; transcript_id "MSTRG.94002.113"; exon_number "3";
chr2	StringTie	exon	42656200	42656302	1000	+	.	gene_id "MSTRG.94002"; transcript_id "MSTRG.94002.113"; exon_number "4";
chr2	StringTie	exon	42659763	42659862	1000	+	.	gene_id "MSTRG.94002"; transcript_id "MSTRG.94002.113"; exon_number "5";
chr2	StringTie	exon	42682401	42682589	1000	+	.	gene_id "MSTRG.94002"; transcript_id "MSTRG.94002.113"; exon_number "6";
chr2	StringTie	exon	42695765	42695839	1000	+	.	gene_id "MSTRG.94002"; transcript_id "MSTRG.94002.113"; exon_number "7";
chr2	StringTie	exon	42697776	42697834	1000	+	.	gene_id "MSTRG.94002"; transcript_id "MSTRG.94002.113"; exon_number "8";
chr2	StringTie	exon	42704197	42704318	1000	+	.	gene_id "MSTRG.94002"; transcript_id "MSTRG.94002.113"; exon_number "9";
chr2	StringTie	exon	42707903	42708054	1000	+	.	gene_id "MSTRG.94002"; transcript_id "MSTRG.94002.113"; exon_number "10";
chr2	StringTie	exon	42708874	42709096	1000	+	.	gene_id "MSTRG.94002"; transcript_id "MSTRG.94002.113"; exon_number "11";
chr2	StringTie	exon	42718988	42719074	1000	+	.	gene_id "MSTRG.94002"; transcript_id "MSTRG.94002.113"; exon_number "12";
chr2	StringTie	exon	42722889	42723035	1000	+	.	gene_id "MSTRG.94002"; transcript_id "MSTRG.94002.113"; exon_number "13";
chr2	StringTie	exon	42739966	42740057	1000	+	.	gene_id "MSTRG.94002"; transcript_id "MSTRG.94002.113"; exon_number "14";
chr2	StringTie	transcript	42630454	42756952	1000	+	.	gene_id "MSTRG.94002"; transcript_id "MSTRG.94002.114";
chr2	StringTie	exon	42630454	42630484	1000	+	.	gene_id "MSTRG.94002"; transcript_id "MSTRG.94002.114"; exon_number "1";
chr2	StringTie	exon	42640173	42640236	1000	+	.	gene_id "MSTRG.94002"; transcript_id "MSTRG.94002.114"; exon_number "2";
chr2	StringTie	exon	42644127	42644244	1000	+	.	gene_id "MSTRG.94002"; transcript_id "MSTRG.94002.114"; exon_number "3";
chr2	StringTie	exon	42656200	42656302	1000	+	.	gene_id "MSTRG.94002"; transcript_id "MSTRG.94002.114"; exon_number "4";
chr2	StringTie	exon	42659763	42659862	1000	+	.	gene_id "MSTRG.94002"; transcript_id "MSTRG.94002.114"; exon_number "5";
chr2	StringTie	exon	42682401	42682589	1000	+	.	gene_id "MSTRG.94002"; transcript_id "MSTRG.94002.114"; exon_number "6";
chr2	StringTie	exon	42695765	42695839	1000	+	.	gene_id "MSTRG.94002"; transcript_id "MSTRG.94002.114"; exon_number "7";
chr2	StringTie	exon	42697776	42697834	1000	+	.	gene_id "MSTRG.94002"; transcript_id "MSTRG.94002.114"; exon_number "8";
chr2	StringTie	exon	42704194	42704318	1000	+	.	gene_id "MSTRG.94002"; transcript_id "MSTRG.94002.114"; exon_number "9";
chr2	StringTie	exon	42707903	42708054	1000	+	.	gene_id "MSTRG.94002"; transcript_id "MSTRG.94002.114"; exon_number "10";
chr2	StringTie	exon	42708874	42709096	1000	+	.	gene_id "MSTRG.94002"; transcript_id "MSTRG.94002.114"; exon_number "11";
chr2	StringTie	exon	42718988	42719074	1000	+	.	gene_id "MSTRG.94002"; transcript_id "MSTRG.94002.114"; exon_number "12";
chr2	StringTie	exon	42722889	42723035	1000	+	.	gene_id "MSTRG.94002"; transcript_id "MSTRG.94002.114"; exon_number "13";
chr2	StringTie	exon	42739966	42740101	1000	+	.	gene_id "MSTRG.94002"; transcript_id "MSTRG.94002.114"; exon_number "14";
chr2	StringTie	exon	42753374	42756952	1000	+	.	gene_id "MSTRG.94002"; transcript_id "MSTRG.94002.114"; exon_number "15";
chr2	StringTie	transcript	42637125	42723051	1000	+	.	gene_id "MSTRG.94002"; transcript_id "MSTRG.94002.115";
chr2	StringTie	exon	42637125	42637191	1000	+	.	gene_id "MSTRG.94002"; transcript_id "MSTRG.94002.115"; exon_number "1";
chr2	StringTie	exon	42640173	42640236	1000	+	.	gene_id "MSTRG.94002"; transcript_id "MSTRG.94002.115"; exon_number "2";
chr2	StringTie	exon	42644127	42644244	1000	+	.	gene_id "MSTRG.94002"; transcript_id "MSTRG.94002.115"; exon_number "3";
chr2	StringTie	exon	42656200	42656302	1000	+	.	gene_id "MSTRG.94002"; transcript_id "MSTRG.94002.115"; exon_number "4";
chr2	StringTie	exon	42659763	42659862	1000	+	.	gene_id "MSTRG.94002"; transcript_id "MSTRG.94002.115"; exon_number "5";
chr2	StringTie	exon	42682401	42682589	1000	+	.	gene_id "MSTRG.94002"; transcript_id "MSTRG.94002.115"; exon_number "6";
chr2	StringTie	exon	42695765	42695839	1000	+	.	gene_id "MSTRG.94002"; transcript_id "MSTRG.94002.115"; exon_number "7";
chr2	StringTie	exon	42697776	42697834	1000	+	.	gene_id "MSTRG.94002"; transcript_id "MSTRG.94002.115"; exon_number "8";
chr2	StringTie	exon	42704197	42704318	1000	+	.	gene_id "MSTRG.94002"; transcript_id "MSTRG.94002.115"; exon_number "9";
chr2	StringTie	exon	42707903	42708054	1000	+	.	gene_id "MSTRG.94002"; transcript_id "MSTRG.94002.115"; exon_number "10";
chr2	StringTie	exon	42708874	42709014	1000	+	.	gene_id "MSTRG.94002"; transcript_id "MSTRG.94002.115"; exon_number "11";
chr2	StringTie	exon	42718988	42719074	1000	+	.	gene_id "MSTRG.94002"; transcript_id "MSTRG.94002.115"; exon_number "12";
chr2	StringTie	exon	42722889	42723051	1000	+	.	gene_id "MSTRG.94002"; transcript_id "MSTRG.94002.115"; exon_number "13";
chr2	StringTie	transcript	42637165	42756977	1000	+	.	gene_id "MSTRG.94002"; transcript_id "MSTRG.94002.116";
chr2	StringTie	exon	42637165	42637191	1000	+	.	gene_id "MSTRG.94002"; transcript_id "MSTRG.94002.116"; exon_number "1";
chr2	StringTie	exon	42640173	42640236	1000	+	.	gene_id "MSTRG.94002"; transcript_id "MSTRG.94002.116"; exon_number "2";
chr2	StringTie	exon	42644127	42644244	1000	+	.	gene_id "MSTRG.94002"; transcript_id "MSTRG.94002.116"; exon_number "3";
chr2	StringTie	exon	42656200	42656302	1000	+	.	gene_id "MSTRG.94002"; transcript_id "MSTRG.94002.116"; exon_number "4";
chr2	StringTie	exon	42659763	42659862	1000	+	.	gene_id "MSTRG.94002"; transcript_id "MSTRG.94002.116"; exon_number "5";
chr2	StringTie	exon	42682401	42682589	1000	+	.	gene_id "MSTRG.94002"; transcript_id "MSTRG.94002.116"; exon_number "6";
chr2	StringTie	exon	42695765	42695839	1000	+	.	gene_id "MSTRG.94002"; transcript_id "MSTRG.94002.116"; exon_number "7";
chr2	StringTie	exon	42697776	42697834	1000	+	.	gene_id "MSTRG.94002"; transcript_id "MSTRG.94002.116"; exon_number "8";
chr2	StringTie	exon	42704197	42704318	1000	+	.	gene_id "MSTRG.94002"; transcript_id "MSTRG.94002.116"; exon_number "9";
chr2	StringTie	exon	42707903	42708054	1000	+	.	gene_id "MSTRG.94002"; transcript_id "MSTRG.94002.116"; exon_number "10";
chr2	StringTie	exon	42708874	42709096	1000	+	.	gene_id "MSTRG.94002"; transcript_id "MSTRG.94002.116"; exon_number "11";
chr2	StringTie	exon	42718988	42719074	1000	+	.	gene_id "MSTRG.94002"; transcript_id "MSTRG.94002.116"; exon_number "12";
chr2	StringTie	exon	42722889	42723035	1000	+	.	gene_id "MSTRG.94002"; transcript_id "MSTRG.94002.116"; exon_number "13";
chr2	StringTie	exon	42733684	42733777	1000	+	.	gene_id "MSTRG.94002"; transcript_id "MSTRG.94002.116"; exon_number "14";
chr2	StringTie	exon	42753374	42756977	1000	+	.	gene_id "MSTRG.94002"; transcript_id "MSTRG.94002.116"; exon_number "15";
chr2	StringTie	transcript	42639083	42756986	1000	+	.	gene_id "MSTRG.94002"; transcript_id "MSTRG.94002.117";
chr2	StringTie	exon	42639083	42639203	1000	+	.	gene_id "MSTRG.94002"; transcript_id "MSTRG.94002.117"; exon_number "1";
chr2	StringTie	exon	42640173	42640236	1000	+	.	gene_id "MSTRG.94002"; transcript_id "MSTRG.94002.117"; exon_number "2";
chr2	StringTie	exon	42644127	42644244	1000	+	.	gene_id "MSTRG.94002"; transcript_id "MSTRG.94002.117"; exon_number "3";
chr2	StringTie	exon	42656200	42656302	1000	+	.	gene_id "MSTRG.94002"; transcript_id "MSTRG.94002.117"; exon_number "4";
chr2	StringTie	exon	42659763	42659862	1000	+	.	gene_id "MSTRG.94002"; transcript_id "MSTRG.94002.117"; exon_number "5";
chr2	StringTie	exon	42682401	42682589	1000	+	.	gene_id "MSTRG.94002"; transcript_id "MSTRG.94002.117"; exon_number "6";
chr2	StringTie	exon	42695765	42695839	1000	+	.	gene_id "MSTRG.94002"; transcript_id "MSTRG.94002.117"; exon_number "7";
chr2	StringTie	exon	42697776	42697834	1000	+	.	gene_id "MSTRG.94002"; transcript_id "MSTRG.94002.117"; exon_number "8";
chr2	StringTie	exon	42704197	42704318	1000	+	.	gene_id "MSTRG.94002"; transcript_id "MSTRG.94002.117"; exon_number "9";
chr2	StringTie	exon	42707903	42708054	1000	+	.	gene_id "MSTRG.94002"; transcript_id "MSTRG.94002.117"; exon_number "10";
chr2	StringTie	exon	42708874	42709096	1000	+	.	gene_id "MSTRG.94002"; transcript_id "MSTRG.94002.117"; exon_number "11";
chr2	StringTie	exon	42718988	42719074	1000	+	.	gene_id "MSTRG.94002"; transcript_id "MSTRG.94002.117"; exon_number "12";
chr2	StringTie	exon	42722889	42723035	1000	+	.	gene_id "MSTRG.94002"; transcript_id "MSTRG.94002.117"; exon_number "13";
chr2	StringTie	exon	42739966	42740101	1000	+	.	gene_id "MSTRG.94002"; transcript_id "MSTRG.94002.117"; exon_number "14";
chr2	StringTie	exon	42753374	42756986	1000	+	.	gene_id "MSTRG.94002"; transcript_id "MSTRG.94002.117"; exon_number "15";
chr2	StringTie	transcript	42639107	42757093	1000	+	.	gene_id "MSTRG.94002"; transcript_id "MSTRG.94002.118";
chr2	StringTie	exon	42639107	42639203	1000	+	.	gene_id "MSTRG.94002"; transcript_id "MSTRG.94002.118"; exon_number "1";
chr2	StringTie	exon	42640173	42640236	1000	+	.	gene_id "MSTRG.94002"; transcript_id "MSTRG.94002.118"; exon_number "2";
chr2	StringTie	exon	42644127	42644244	1000	+	.	gene_id "MSTRG.94002"; transcript_id "MSTRG.94002.118"; exon_number "3";
chr2	StringTie	exon	42656200	42656302	1000	+	.	gene_id "MSTRG.94002"; transcript_id "MSTRG.94002.118"; exon_number "4";
chr2	StringTie	exon	42659763	42659862	1000	+	.	gene_id "MSTRG.94002"; transcript_id "MSTRG.94002.118"; exon_number "5";
chr2	StringTie	exon	42682401	42682589	1000	+	.	gene_id "MSTRG.94002"; transcript_id "MSTRG.94002.118"; exon_number "6";
chr2	StringTie	exon	42695765	42695839	1000	+	.	gene_id "MSTRG.94002"; transcript_id "MSTRG.94002.118"; exon_number "7";
chr2	StringTie	exon	42697776	42697834	1000	+	.	gene_id "MSTRG.94002"; transcript_id "MSTRG.94002.118"; exon_number "8";
chr2	StringTie	exon	42704197	42704318	1000	+	.	gene_id "MSTRG.94002"; transcript_id "MSTRG.94002.118"; exon_number "9";
chr2	StringTie	exon	42707903	42708054	1000	+	.	gene_id "MSTRG.94002"; transcript_id "MSTRG.94002.118"; exon_number "10";
chr2	StringTie	exon	42708874	42709096	1000	+	.	gene_id "MSTRG.94002"; transcript_id "MSTRG.94002.118"; exon_number "11";
chr2	StringTie	exon	42718988	42719074	1000	+	.	gene_id "MSTRG.94002"; transcript_id "MSTRG.94002.118"; exon_number "12";
chr2	StringTie	exon	42722889	42723035	1000	+	.	gene_id "MSTRG.94002"; transcript_id "MSTRG.94002.118"; exon_number "13";
chr2	StringTie	exon	42733684	42733777	1000	+	.	gene_id "MSTRG.94002"; transcript_id "MSTRG.94002.118"; exon_number "14";
chr2	StringTie	exon	42753374	42757093	1000	+	.	gene_id "MSTRG.94002"; transcript_id "MSTRG.94002.118"; exon_number "15";
chr2	StringTie	transcript	42639138	42739992	1000	+	.	gene_id "MSTRG.94002"; transcript_id "MSTRG.94002.119";
chr2	StringTie	exon	42639138	42639203	1000	+	.	gene_id "MSTRG.94002"; transcript_id "MSTRG.94002.119"; exon_number "1";
chr2	StringTie	exon	42640173	42640236	1000	+	.	gene_id "MSTRG.94002"; transcript_id "MSTRG.94002.119"; exon_number "2";
chr2	StringTie	exon	42644127	42644244	1000	+	.	gene_id "MSTRG.94002"; transcript_id "MSTRG.94002.119"; exon_number "3";
chr2	StringTie	exon	42656200	42656302	1000	+	.	gene_id "MSTRG.94002"; transcript_id "MSTRG.94002.119"; exon_number "4";
chr2	StringTie	exon	42659763	42659862	1000	+	.	gene_id "MSTRG.94002"; transcript_id "MSTRG.94002.119"; exon_number "5";
chr2	StringTie	exon	42682401	42682589	1000	+	.	gene_id "MSTRG.94002"; transcript_id "MSTRG.94002.119"; exon_number "6";
chr2	StringTie	exon	42695765	42695839	1000	+	.	gene_id "MSTRG.94002"; transcript_id "MSTRG.94002.119"; exon_number "7";
chr2	StringTie	exon	42697776	42697834	1000	+	.	gene_id "MSTRG.94002"; transcript_id "MSTRG.94002.119"; exon_number "8";
chr2	StringTie	exon	42704194	42704318	1000	+	.	gene_id "MSTRG.94002"; transcript_id "MSTRG.94002.119"; exon_number "9";
chr2	StringTie	exon	42707903	42708054	1000	+	.	gene_id "MSTRG.94002"; transcript_id "MSTRG.94002.119"; exon_number "10";
chr2	StringTie	exon	42708874	42709014	1000	+	.	gene_id "MSTRG.94002"; transcript_id "MSTRG.94002.119"; exon_number "11";
chr2	StringTie	exon	42718988	42719074	1000	+	.	gene_id "MSTRG.94002"; transcript_id "MSTRG.94002.119"; exon_number "12";
chr2	StringTie	exon	42722889	42723035	1000	+	.	gene_id "MSTRG.94002"; transcript_id "MSTRG.94002.119"; exon_number "13";
chr2	StringTie	exon	42739966	42739992	1000	+	.	gene_id "MSTRG.94002"; transcript_id "MSTRG.94002.119"; exon_number "14";
chr2	StringTie	transcript	42566730	42756947	1000	+	.	gene_id "MSTRG.94002"; transcript_id "MSTRG.94002.12";
chr2	StringTie	exon	42566730	42568773	1000	+	.	gene_id "MSTRG.94002"; transcript_id "MSTRG.94002.12"; exon_number "1";
chr2	StringTie	exon	42570437	42570504	1000	+	.	gene_id "MSTRG.94002"; transcript_id "MSTRG.94002.12"; exon_number "2";
chr2	StringTie	exon	42579107	42579200	1000	+	.	gene_id "MSTRG.94002"; transcript_id "MSTRG.94002.12"; exon_number "3";
chr2	StringTie	exon	42609458	42609584	1000	+	.	gene_id "MSTRG.94002"; transcript_id "MSTRG.94002.12"; exon_number "4";
chr2	StringTie	exon	42640173	42640236	1000	+	.	gene_id "MSTRG.94002"; transcript_id "MSTRG.94002.12"; exon_number "5";
chr2	StringTie	exon	42644127	42644244	1000	+	.	gene_id "MSTRG.94002"; transcript_id "MSTRG.94002.12"; exon_number "6";
chr2	StringTie	exon	42656200	42656302	1000	+	.	gene_id "MSTRG.94002"; transcript_id "MSTRG.94002.12"; exon_number "7";
chr2	StringTie	exon	42659763	42659862	1000	+	.	gene_id "MSTRG.94002"; transcript_id "MSTRG.94002.12"; exon_number "8";
chr2	StringTie	exon	42682401	42682589	1000	+	.	gene_id "MSTRG.94002"; transcript_id "MSTRG.94002.12"; exon_number "9";
chr2	StringTie	exon	42695765	42695839	1000	+	.	gene_id "MSTRG.94002"; transcript_id "MSTRG.94002.12"; exon_number "10";
chr2	StringTie	exon	42697776	42697834	1000	+	.	gene_id "MSTRG.94002"; transcript_id "MSTRG.94002.12"; exon_number "11";
chr2	StringTie	exon	42704194	42704318	1000	+	.	gene_id "MSTRG.94002"; transcript_id "MSTRG.94002.12"; exon_number "12";
chr2	StringTie	exon	42707903	42708054	1000	+	.	gene_id "MSTRG.94002"; transcript_id "MSTRG.94002.12"; exon_number "13";
chr2	StringTie	exon	42708874	42709096	1000	+	.	gene_id "MSTRG.94002"; transcript_id "MSTRG.94002.12"; exon_number "14";
chr2	StringTie	exon	42718988	42719074	1000	+	.	gene_id "MSTRG.94002"; transcript_id "MSTRG.94002.12"; exon_number "15";
chr2	StringTie	exon	42722889	42723035	1000	+	.	gene_id "MSTRG.94002"; transcript_id "MSTRG.94002.12"; exon_number "16";
chr2	StringTie	exon	42739966	42740101	1000	+	.	gene_id "MSTRG.94002"; transcript_id "MSTRG.94002.12"; exon_number "17";
chr2	StringTie	exon	42753374	42756947	1000	+	.	gene_id "MSTRG.94002"; transcript_id "MSTRG.94002.12"; exon_number "18";
chr2	StringTie	transcript	42639171	42757007	1000	+	.	gene_id "MSTRG.94002"; transcript_id "MSTRG.94002.120";
chr2	StringTie	exon	42639171	42639203	1000	+	.	gene_id "MSTRG.94002"; transcript_id "MSTRG.94002.120"; exon_number "1";
chr2	StringTie	exon	42640173	42640236	1000	+	.	gene_id "MSTRG.94002"; transcript_id "MSTRG.94002.120"; exon_number "2";
chr2	StringTie	exon	42644127	42644244	1000	+	.	gene_id "MSTRG.94002"; transcript_id "MSTRG.94002.120"; exon_number "3";
chr2	StringTie	exon	42656200	42656302	1000	+	.	gene_id "MSTRG.94002"; transcript_id "MSTRG.94002.120"; exon_number "4";
chr2	StringTie	exon	42659763	42659862	1000	+	.	gene_id "MSTRG.94002"; transcript_id "MSTRG.94002.120"; exon_number "5";
chr2	StringTie	exon	42682401	42682589	1000	+	.	gene_id "MSTRG.94002"; transcript_id "MSTRG.94002.120"; exon_number "6";
chr2	StringTie	exon	42695765	42695839	1000	+	.	gene_id "MSTRG.94002"; transcript_id "MSTRG.94002.120"; exon_number "7";
chr2	StringTie	exon	42697776	42697834	1000	+	.	gene_id "MSTRG.94002"; transcript_id "MSTRG.94002.120"; exon_number "8";
chr2	StringTie	exon	42704194	42704318	1000	+	.	gene_id "MSTRG.94002"; transcript_id "MSTRG.94002.120"; exon_number "9";
chr2	StringTie	exon	42707903	42708054	1000	+	.	gene_id "MSTRG.94002"; transcript_id "MSTRG.94002.120"; exon_number "10";
chr2	StringTie	exon	42708874	42709096	1000	+	.	gene_id "MSTRG.94002"; transcript_id "MSTRG.94002.120"; exon_number "11";
chr2	StringTie	exon	42718988	42719074	1000	+	.	gene_id "MSTRG.94002"; transcript_id "MSTRG.94002.120"; exon_number "12";
chr2	StringTie	exon	42722889	42723035	1000	+	.	gene_id "MSTRG.94002"; transcript_id "MSTRG.94002.120"; exon_number "13";
chr2	StringTie	exon	42739966	42740101	1000	+	.	gene_id "MSTRG.94002"; transcript_id "MSTRG.94002.120"; exon_number "14";
chr2	StringTie	exon	42753374	42757007	1000	+	.	gene_id "MSTRG.94002"; transcript_id "MSTRG.94002.120"; exon_number "15";
chr2	StringTie	transcript	42639181	42757027	1000	+	.	gene_id "MSTRG.94002"; transcript_id "MSTRG.94002.121";
chr2	StringTie	exon	42639181	42639203	1000	+	.	gene_id "MSTRG.94002"; transcript_id "MSTRG.94002.121"; exon_number "1";
chr2	StringTie	exon	42640173	42640236	1000	+	.	gene_id "MSTRG.94002"; transcript_id "MSTRG.94002.121"; exon_number "2";
chr2	StringTie	exon	42644127	42644244	1000	+	.	gene_id "MSTRG.94002"; transcript_id "MSTRG.94002.121"; exon_number "3";
chr2	StringTie	exon	42656200	42656302	1000	+	.	gene_id "MSTRG.94002"; transcript_id "MSTRG.94002.121"; exon_number "4";
chr2	StringTie	exon	42659763	42659862	1000	+	.	gene_id "MSTRG.94002"; transcript_id "MSTRG.94002.121"; exon_number "5";
chr2	StringTie	exon	42679645	42679814	1000	+	.	gene_id "MSTRG.94002"; transcript_id "MSTRG.94002.121"; exon_number "6";
chr2	StringTie	exon	42682401	42682589	1000	+	.	gene_id "MSTRG.94002"; transcript_id "MSTRG.94002.121"; exon_number "7";
chr2	StringTie	exon	42695765	42695839	1000	+	.	gene_id "MSTRG.94002"; transcript_id "MSTRG.94002.121"; exon_number "8";
chr2	StringTie	exon	42697776	42697834	1000	+	.	gene_id "MSTRG.94002"; transcript_id "MSTRG.94002.121"; exon_number "9";
chr2	StringTie	exon	42704197	42704318	1000	+	.	gene_id "MSTRG.94002"; transcript_id "MSTRG.94002.121"; exon_number "10";
chr2	StringTie	exon	42707903	42708054	1000	+	.	gene_id "MSTRG.94002"; transcript_id "MSTRG.94002.121"; exon_number "11";
chr2	StringTie	exon	42708874	42709014	1000	+	.	gene_id "MSTRG.94002"; transcript_id "MSTRG.94002.121"; exon_number "12";
chr2	StringTie	exon	42718988	42719074	1000	+	.	gene_id "MSTRG.94002"; transcript_id "MSTRG.94002.121"; exon_number "13";
chr2	StringTie	exon	42722889	42723035	1000	+	.	gene_id "MSTRG.94002"; transcript_id "MSTRG.94002.121"; exon_number "14";
chr2	StringTie	exon	42753374	42754801	1000	+	.	gene_id "MSTRG.94002"; transcript_id "MSTRG.94002.121"; exon_number "15";
chr2	StringTie	exon	42755280	42757027	1000	+	.	gene_id "MSTRG.94002"; transcript_id "MSTRG.94002.121"; exon_number "16";
chr2	StringTie	transcript	42639509	42756947	1000	+	.	gene_id "MSTRG.94002"; transcript_id "MSTRG.94002.122";
chr2	StringTie	exon	42639509	42639552	1000	+	.	gene_id "MSTRG.94002"; transcript_id "MSTRG.94002.122"; exon_number "1";
chr2	StringTie	exon	42640173	42640236	1000	+	.	gene_id "MSTRG.94002"; transcript_id "MSTRG.94002.122"; exon_number "2";
chr2	StringTie	exon	42644127	42644244	1000	+	.	gene_id "MSTRG.94002"; transcript_id "MSTRG.94002.122"; exon_number "3";
chr2	StringTie	exon	42656200	42656302	1000	+	.	gene_id "MSTRG.94002"; transcript_id "MSTRG.94002.122"; exon_number "4";
chr2	StringTie	exon	42659763	42659862	1000	+	.	gene_id "MSTRG.94002"; transcript_id "MSTRG.94002.122"; exon_number "5";
chr2	StringTie	exon	42679723	42679814	1000	+	.	gene_id "MSTRG.94002"; transcript_id "MSTRG.94002.122"; exon_number "6";
chr2	StringTie	exon	42682401	42682589	1000	+	.	gene_id "MSTRG.94002"; transcript_id "MSTRG.94002.122"; exon_number "7";
chr2	StringTie	exon	42695765	42695839	1000	+	.	gene_id "MSTRG.94002"; transcript_id "MSTRG.94002.122"; exon_number "8";
chr2	StringTie	exon	42697776	42697834	1000	+	.	gene_id "MSTRG.94002"; transcript_id "MSTRG.94002.122"; exon_number "9";
chr2	StringTie	exon	42704197	42704318	1000	+	.	gene_id "MSTRG.94002"; transcript_id "MSTRG.94002.122"; exon_number "10";
chr2	StringTie	exon	42707903	42708054	1000	+	.	gene_id "MSTRG.94002"; transcript_id "MSTRG.94002.122"; exon_number "11";
chr2	StringTie	exon	42708874	42709096	1000	+	.	gene_id "MSTRG.94002"; transcript_id "MSTRG.94002.122"; exon_number "12";
chr2	StringTie	exon	42718988	42719074	1000	+	.	gene_id "MSTRG.94002"; transcript_id "MSTRG.94002.122"; exon_number "13";
chr2	StringTie	exon	42722889	42723035	1000	+	.	gene_id "MSTRG.94002"; transcript_id "MSTRG.94002.122"; exon_number "14";
chr2	StringTie	exon	42733684	42733777	1000	+	.	gene_id "MSTRG.94002"; transcript_id "MSTRG.94002.122"; exon_number "15";
chr2	StringTie	exon	42753374	42756947	1000	+	.	gene_id "MSTRG.94002"; transcript_id "MSTRG.94002.122"; exon_number "16";
chr2	StringTie	transcript	42640169	42719073	1000	+	.	gene_id "MSTRG.94002"; transcript_id "MSTRG.94002.123";
chr2	StringTie	exon	42640169	42640236	1000	+	.	gene_id "MSTRG.94002"; transcript_id "MSTRG.94002.123"; exon_number "1";
chr2	StringTie	exon	42644127	42644244	1000	+	.	gene_id "MSTRG.94002"; transcript_id "MSTRG.94002.123"; exon_number "2";
chr2	StringTie	exon	42656200	42656302	1000	+	.	gene_id "MSTRG.94002"; transcript_id "MSTRG.94002.123"; exon_number "3";
chr2	StringTie	exon	42659763	42659862	1000	+	.	gene_id "MSTRG.94002"; transcript_id "MSTRG.94002.123"; exon_number "4";
chr2	StringTie	exon	42679645	42679814	1000	+	.	gene_id "MSTRG.94002"; transcript_id "MSTRG.94002.123"; exon_number "5";
chr2	StringTie	exon	42682401	42682589	1000	+	.	gene_id "MSTRG.94002"; transcript_id "MSTRG.94002.123"; exon_number "6";
chr2	StringTie	exon	42695765	42695839	1000	+	.	gene_id "MSTRG.94002"; transcript_id "MSTRG.94002.123"; exon_number "7";
chr2	StringTie	exon	42697776	42697834	1000	+	.	gene_id "MSTRG.94002"; transcript_id "MSTRG.94002.123"; exon_number "8";
chr2	StringTie	exon	42704194	42704318	1000	+	.	gene_id "MSTRG.94002"; transcript_id "MSTRG.94002.123"; exon_number "9";
chr2	StringTie	exon	42707903	42708054	1000	+	.	gene_id "MSTRG.94002"; transcript_id "MSTRG.94002.123"; exon_number "10";
chr2	StringTie	exon	42708874	42709014	1000	+	.	gene_id "MSTRG.94002"; transcript_id "MSTRG.94002.123"; exon_number "11";
chr2	StringTie	exon	42718988	42719073	1000	+	.	gene_id "MSTRG.94002"; transcript_id "MSTRG.94002.123"; exon_number "12";
chr2	StringTie	transcript	42640170	42663193	1000	+	.	gene_id "MSTRG.94002"; transcript_id "MSTRG.94002.124";
chr2	StringTie	exon	42640170	42640236	1000	+	.	gene_id "MSTRG.94002"; transcript_id "MSTRG.94002.124"; exon_number "1";
chr2	StringTie	exon	42644127	42644244	1000	+	.	gene_id "MSTRG.94002"; transcript_id "MSTRG.94002.124"; exon_number "2";
chr2	StringTie	exon	42656200	42656302	1000	+	.	gene_id "MSTRG.94002"; transcript_id "MSTRG.94002.124"; exon_number "3";
chr2	StringTie	exon	42659763	42659862	1000	+	.	gene_id "MSTRG.94002"; transcript_id "MSTRG.94002.124"; exon_number "4";
chr2	StringTie	exon	42663169	42663193	1000	+	.	gene_id "MSTRG.94002"; transcript_id "MSTRG.94002.124"; exon_number "5";
chr2	StringTie	transcript	42640170	42723551	1000	+	.	gene_id "MSTRG.94002"; transcript_id "MSTRG.94002.125";
chr2	StringTie	exon	42640170	42640236	1000	+	.	gene_id "MSTRG.94002"; transcript_id "MSTRG.94002.125"; exon_number "1";
chr2	StringTie	exon	42644127	42644244	1000	+	.	gene_id "MSTRG.94002"; transcript_id "MSTRG.94002.125"; exon_number "2";
chr2	StringTie	exon	42656200	42656302	1000	+	.	gene_id "MSTRG.94002"; transcript_id "MSTRG.94002.125"; exon_number "3";
chr2	StringTie	exon	42659763	42659862	1000	+	.	gene_id "MSTRG.94002"; transcript_id "MSTRG.94002.125"; exon_number "4";
chr2	StringTie	exon	42679645	42679814	1000	+	.	gene_id "MSTRG.94002"; transcript_id "MSTRG.94002.125"; exon_number "5";
chr2	StringTie	exon	42682401	42682589	1000	+	.	gene_id "MSTRG.94002"; transcript_id "MSTRG.94002.125"; exon_number "6";
chr2	StringTie	exon	42695765	42695839	1000	+	.	gene_id "MSTRG.94002"; transcript_id "MSTRG.94002.125"; exon_number "7";
chr2	StringTie	exon	42697776	42697834	1000	+	.	gene_id "MSTRG.94002"; transcript_id "MSTRG.94002.125"; exon_number "8";
chr2	StringTie	exon	42704194	42704318	1000	+	.	gene_id "MSTRG.94002"; transcript_id "MSTRG.94002.125"; exon_number "9";
chr2	StringTie	exon	42707903	42708054	1000	+	.	gene_id "MSTRG.94002"; transcript_id "MSTRG.94002.125"; exon_number "10";
chr2	StringTie	exon	42708874	42709096	1000	+	.	gene_id "MSTRG.94002"; transcript_id "MSTRG.94002.125"; exon_number "11";
chr2	StringTie	exon	42718988	42719074	1000	+	.	gene_id "MSTRG.94002"; transcript_id "MSTRG.94002.125"; exon_number "12";
chr2	StringTie	exon	42722889	42723551	1000	+	.	gene_id "MSTRG.94002"; transcript_id "MSTRG.94002.125"; exon_number "13";
chr2	StringTie	transcript	42640170	42753848	1000	+	.	gene_id "MSTRG.94002"; transcript_id "MSTRG.94002.126";
chr2	StringTie	exon	42640170	42640236	1000	+	.	gene_id "MSTRG.94002"; transcript_id "MSTRG.94002.126"; exon_number "1";
chr2	StringTie	exon	42644127	42644244	1000	+	.	gene_id "MSTRG.94002"; transcript_id "MSTRG.94002.126"; exon_number "2";
chr2	StringTie	exon	42656200	42656302	1000	+	.	gene_id "MSTRG.94002"; transcript_id "MSTRG.94002.126"; exon_number "3";
chr2	StringTie	exon	42659763	42659862	1000	+	.	gene_id "MSTRG.94002"; transcript_id "MSTRG.94002.126"; exon_number "4";
chr2	StringTie	exon	42679723	42679814	1000	+	.	gene_id "MSTRG.94002"; transcript_id "MSTRG.94002.126"; exon_number "5";
chr2	StringTie	exon	42682401	42682589	1000	+	.	gene_id "MSTRG.94002"; transcript_id "MSTRG.94002.126"; exon_number "6";
chr2	StringTie	exon	42695765	42695839	1000	+	.	gene_id "MSTRG.94002"; transcript_id "MSTRG.94002.126"; exon_number "7";
chr2	StringTie	exon	42697776	42697834	1000	+	.	gene_id "MSTRG.94002"; transcript_id "MSTRG.94002.126"; exon_number "8";
chr2	StringTie	exon	42704194	42704318	1000	+	.	gene_id "MSTRG.94002"; transcript_id "MSTRG.94002.126"; exon_number "9";
chr2	StringTie	exon	42707903	42708054	1000	+	.	gene_id "MSTRG.94002"; transcript_id "MSTRG.94002.126"; exon_number "10";
chr2	StringTie	exon	42708874	42709014	1000	+	.	gene_id "MSTRG.94002"; transcript_id "MSTRG.94002.126"; exon_number "11";
chr2	StringTie	exon	42718988	42719074	1000	+	.	gene_id "MSTRG.94002"; transcript_id "MSTRG.94002.126"; exon_number "12";
chr2	StringTie	exon	42722889	42723035	1000	+	.	gene_id "MSTRG.94002"; transcript_id "MSTRG.94002.126"; exon_number "13";
chr2	StringTie	exon	42753374	42753848	1000	+	.	gene_id "MSTRG.94002"; transcript_id "MSTRG.94002.126"; exon_number "14";
chr2	StringTie	transcript	42640171	42753848	1000	+	.	gene_id "MSTRG.94002"; transcript_id "MSTRG.94002.127";
chr2	StringTie	exon	42640171	42640236	1000	+	.	gene_id "MSTRG.94002"; transcript_id "MSTRG.94002.127"; exon_number "1";
chr2	StringTie	exon	42644127	42644244	1000	+	.	gene_id "MSTRG.94002"; transcript_id "MSTRG.94002.127"; exon_number "2";
chr2	StringTie	exon	42656200	42656302	1000	+	.	gene_id "MSTRG.94002"; transcript_id "MSTRG.94002.127"; exon_number "3";
chr2	StringTie	exon	42659763	42659862	1000	+	.	gene_id "MSTRG.94002"; transcript_id "MSTRG.94002.127"; exon_number "4";
chr2	StringTie	exon	42679700	42679814	1000	+	.	gene_id "MSTRG.94002"; transcript_id "MSTRG.94002.127"; exon_number "5";
chr2	StringTie	exon	42682401	42682589	1000	+	.	gene_id "MSTRG.94002"; transcript_id "MSTRG.94002.127"; exon_number "6";
chr2	StringTie	exon	42695765	42695839	1000	+	.	gene_id "MSTRG.94002"; transcript_id "MSTRG.94002.127"; exon_number "7";
chr2	StringTie	exon	42697776	42697834	1000	+	.	gene_id "MSTRG.94002"; transcript_id "MSTRG.94002.127"; exon_number "8";
chr2	StringTie	exon	42704197	42704318	1000	+	.	gene_id "MSTRG.94002"; transcript_id "MSTRG.94002.127"; exon_number "9";
chr2	StringTie	exon	42707903	42708054	1000	+	.	gene_id "MSTRG.94002"; transcript_id "MSTRG.94002.127"; exon_number "10";
chr2	StringTie	exon	42708874	42709014	1000	+	.	gene_id "MSTRG.94002"; transcript_id "MSTRG.94002.127"; exon_number "11";
chr2	StringTie	exon	42718988	42719074	1000	+	.	gene_id "MSTRG.94002"; transcript_id "MSTRG.94002.127"; exon_number "12";
chr2	StringTie	exon	42722889	42723035	1000	+	.	gene_id "MSTRG.94002"; transcript_id "MSTRG.94002.127"; exon_number "13";
chr2	StringTie	exon	42753374	42753848	1000	+	.	gene_id "MSTRG.94002"; transcript_id "MSTRG.94002.127"; exon_number "14";
chr2	StringTie	transcript	42640172	42723796	1000	+	.	gene_id "MSTRG.94002"; transcript_id "MSTRG.94002.128";
chr2	StringTie	exon	42640172	42640236	1000	+	.	gene_id "MSTRG.94002"; transcript_id "MSTRG.94002.128"; exon_number "1";
chr2	StringTie	exon	42644127	42644244	1000	+	.	gene_id "MSTRG.94002"; transcript_id "MSTRG.94002.128"; exon_number "2";
chr2	StringTie	exon	42656200	42656302	1000	+	.	gene_id "MSTRG.94002"; transcript_id "MSTRG.94002.128"; exon_number "3";
chr2	StringTie	exon	42659763	42659862	1000	+	.	gene_id "MSTRG.94002"; transcript_id "MSTRG.94002.128"; exon_number "4";
chr2	StringTie	exon	42679700	42679814	1000	+	.	gene_id "MSTRG.94002"; transcript_id "MSTRG.94002.128"; exon_number "5";
chr2	StringTie	exon	42682401	42682589	1000	+	.	gene_id "MSTRG.94002"; transcript_id "MSTRG.94002.128"; exon_number "6";
chr2	StringTie	exon	42695765	42695839	1000	+	.	gene_id "MSTRG.94002"; transcript_id "MSTRG.94002.128"; exon_number "7";
chr2	StringTie	exon	42697776	42697834	1000	+	.	gene_id "MSTRG.94002"; transcript_id "MSTRG.94002.128"; exon_number "8";
chr2	StringTie	exon	42704194	42704318	1000	+	.	gene_id "MSTRG.94002"; transcript_id "MSTRG.94002.128"; exon_number "9";
chr2	StringTie	exon	42707903	42708054	1000	+	.	gene_id "MSTRG.94002"; transcript_id "MSTRG.94002.128"; exon_number "10";
chr2	StringTie	exon	42708874	42709096	1000	+	.	gene_id "MSTRG.94002"; transcript_id "MSTRG.94002.128"; exon_number "11";
chr2	StringTie	exon	42718988	42719074	1000	+	.	gene_id "MSTRG.94002"; transcript_id "MSTRG.94002.128"; exon_number "12";
chr2	StringTie	exon	42722889	42723796	1000	+	.	gene_id "MSTRG.94002"; transcript_id "MSTRG.94002.128"; exon_number "13";
chr2	StringTie	transcript	42567191	42757031	1000	+	.	gene_id "MSTRG.94002"; transcript_id "MSTRG.94002.13";
chr2	StringTie	exon	42567191	42568773	1000	+	.	gene_id "MSTRG.94002"; transcript_id "MSTRG.94002.13"; exon_number "1";
chr2	StringTie	exon	42570437	42570504	1000	+	.	gene_id "MSTRG.94002"; transcript_id "MSTRG.94002.13"; exon_number "2";
chr2	StringTie	exon	42579107	42579200	1000	+	.	gene_id "MSTRG.94002"; transcript_id "MSTRG.94002.13"; exon_number "3";
chr2	StringTie	exon	42587623	42587690	1000	+	.	gene_id "MSTRG.94002"; transcript_id "MSTRG.94002.13"; exon_number "4";
chr2	StringTie	exon	42609458	42609584	1000	+	.	gene_id "MSTRG.94002"; transcript_id "MSTRG.94002.13"; exon_number "5";
chr2	StringTie	exon	42620144	42620484	1000	+	.	gene_id "MSTRG.94002"; transcript_id "MSTRG.94002.13"; exon_number "6";
chr2	StringTie	exon	42640173	42640236	1000	+	.	gene_id "MSTRG.94002"; transcript_id "MSTRG.94002.13"; exon_number "7";
chr2	StringTie	exon	42644127	42644244	1000	+	.	gene_id "MSTRG.94002"; transcript_id "MSTRG.94002.13"; exon_number "8";
chr2	StringTie	exon	42656200	42656302	1000	+	.	gene_id "MSTRG.94002"; transcript_id "MSTRG.94002.13"; exon_number "9";
chr2	StringTie	exon	42659763	42659862	1000	+	.	gene_id "MSTRG.94002"; transcript_id "MSTRG.94002.13"; exon_number "10";
chr2	StringTie	exon	42682401	42682589	1000	+	.	gene_id "MSTRG.94002"; transcript_id "MSTRG.94002.13"; exon_number "11";
chr2	StringTie	exon	42695765	42695839	1000	+	.	gene_id "MSTRG.94002"; transcript_id "MSTRG.94002.13"; exon_number "12";
chr2	StringTie	exon	42697776	42697834	1000	+	.	gene_id "MSTRG.94002"; transcript_id "MSTRG.94002.13"; exon_number "13";
chr2	StringTie	exon	42704194	42704318	1000	+	.	gene_id "MSTRG.94002"; transcript_id "MSTRG.94002.13"; exon_number "14";
chr2	StringTie	exon	42707903	42708054	1000	+	.	gene_id "MSTRG.94002"; transcript_id "MSTRG.94002.13"; exon_number "15";
chr2	StringTie	exon	42708874	42709096	1000	+	.	gene_id "MSTRG.94002"; transcript_id "MSTRG.94002.13"; exon_number "16";
chr2	StringTie	exon	42718988	42719074	1000	+	.	gene_id "MSTRG.94002"; transcript_id "MSTRG.94002.13"; exon_number "17";
chr2	StringTie	exon	42722889	42723035	1000	+	.	gene_id "MSTRG.94002"; transcript_id "MSTRG.94002.13"; exon_number "18";
chr2	StringTie	exon	42733684	42733777	1000	+	.	gene_id "MSTRG.94002"; transcript_id "MSTRG.94002.13"; exon_number "19";
chr2	StringTie	exon	42739966	42740101	1000	+	.	gene_id "MSTRG.94002"; transcript_id "MSTRG.94002.13"; exon_number "20";
chr2	StringTie	exon	42753374	42757031	1000	+	.	gene_id "MSTRG.94002"; transcript_id "MSTRG.94002.13"; exon_number "21";
chr2	StringTie	transcript	42663283	42723246	1000	+	.	gene_id "MSTRG.94002"; transcript_id "MSTRG.94002.130";
chr2	StringTie	exon	42663283	42663350	1000	+	.	gene_id "MSTRG.94002"; transcript_id "MSTRG.94002.130"; exon_number "1";
chr2	StringTie	exon	42682401	42682589	1000	+	.	gene_id "MSTRG.94002"; transcript_id "MSTRG.94002.130"; exon_number "2";
chr2	StringTie	exon	42695765	42695839	1000	+	.	gene_id "MSTRG.94002"; transcript_id "MSTRG.94002.130"; exon_number "3";
chr2	StringTie	exon	42697776	42697834	1000	+	.	gene_id "MSTRG.94002"; transcript_id "MSTRG.94002.130"; exon_number "4";
chr2	StringTie	exon	42704197	42704318	1000	+	.	gene_id "MSTRG.94002"; transcript_id "MSTRG.94002.130"; exon_number "5";
chr2	StringTie	exon	42707903	42708054	1000	+	.	gene_id "MSTRG.94002"; transcript_id "MSTRG.94002.130"; exon_number "6";
chr2	StringTie	exon	42708874	42709096	1000	+	.	gene_id "MSTRG.94002"; transcript_id "MSTRG.94002.130"; exon_number "7";
chr2	StringTie	exon	42718988	42719074	1000	+	.	gene_id "MSTRG.94002"; transcript_id "MSTRG.94002.130"; exon_number "8";
chr2	StringTie	exon	42722889	42723246	1000	+	.	gene_id "MSTRG.94002"; transcript_id "MSTRG.94002.130"; exon_number "9";
chr2	StringTie	transcript	42663574	42726092	1000	+	.	gene_id "MSTRG.94002"; transcript_id "MSTRG.94002.131";
chr2	StringTie	exon	42663574	42663739	1000	+	.	gene_id "MSTRG.94002"; transcript_id "MSTRG.94002.131"; exon_number "1";
chr2	StringTie	exon	42682401	42682589	1000	+	.	gene_id "MSTRG.94002"; transcript_id "MSTRG.94002.131"; exon_number "2";
chr2	StringTie	exon	42695765	42695839	1000	+	.	gene_id "MSTRG.94002"; transcript_id "MSTRG.94002.131"; exon_number "3";
chr2	StringTie	exon	42697776	42697834	1000	+	.	gene_id "MSTRG.94002"; transcript_id "MSTRG.94002.131"; exon_number "4";
chr2	StringTie	exon	42704197	42704318	1000	+	.	gene_id "MSTRG.94002"; transcript_id "MSTRG.94002.131"; exon_number "5";
chr2	StringTie	exon	42707903	42708054	1000	+	.	gene_id "MSTRG.94002"; transcript_id "MSTRG.94002.131"; exon_number "6";
chr2	StringTie	exon	42708874	42709096	1000	+	.	gene_id "MSTRG.94002"; transcript_id "MSTRG.94002.131"; exon_number "7";
chr2	StringTie	exon	42718988	42719074	1000	+	.	gene_id "MSTRG.94002"; transcript_id "MSTRG.94002.131"; exon_number "8";
chr2	StringTie	exon	42722889	42723035	1000	+	.	gene_id "MSTRG.94002"; transcript_id "MSTRG.94002.131"; exon_number "9";
chr2	StringTie	exon	42725989	42726092	1000	+	.	gene_id "MSTRG.94002"; transcript_id "MSTRG.94002.131"; exon_number "10";
chr2	StringTie	transcript	42663626	42723508	1000	+	.	gene_id "MSTRG.94002"; transcript_id "MSTRG.94002.132";
chr2	StringTie	exon	42663626	42663739	1000	+	.	gene_id "MSTRG.94002"; transcript_id "MSTRG.94002.132"; exon_number "1";
chr2	StringTie	exon	42682401	42682589	1000	+	.	gene_id "MSTRG.94002"; transcript_id "MSTRG.94002.132"; exon_number "2";
chr2	StringTie	exon	42695765	42695839	1000	+	.	gene_id "MSTRG.94002"; transcript_id "MSTRG.94002.132"; exon_number "3";
chr2	StringTie	exon	42697776	42697834	1000	+	.	gene_id "MSTRG.94002"; transcript_id "MSTRG.94002.132"; exon_number "4";
chr2	StringTie	exon	42704194	42704318	1000	+	.	gene_id "MSTRG.94002"; transcript_id "MSTRG.94002.132"; exon_number "5";
chr2	StringTie	exon	42707903	42708054	1000	+	.	gene_id "MSTRG.94002"; transcript_id "MSTRG.94002.132"; exon_number "6";
chr2	StringTie	exon	42708874	42709096	1000	+	.	gene_id "MSTRG.94002"; transcript_id "MSTRG.94002.132"; exon_number "7";
chr2	StringTie	exon	42718988	42719074	1000	+	.	gene_id "MSTRG.94002"; transcript_id "MSTRG.94002.132"; exon_number "8";
chr2	StringTie	exon	42722889	42723508	1000	+	.	gene_id "MSTRG.94002"; transcript_id "MSTRG.94002.132"; exon_number "9";
chr2	StringTie	transcript	42663626	42723395	1000	+	.	gene_id "MSTRG.94002"; transcript_id "MSTRG.94002.133";
chr2	StringTie	exon	42663626	42663727	1000	+	.	gene_id "MSTRG.94002"; transcript_id "MSTRG.94002.133"; exon_number "1";
chr2	StringTie	exon	42682401	42682589	1000	+	.	gene_id "MSTRG.94002"; transcript_id "MSTRG.94002.133"; exon_number "2";
chr2	StringTie	exon	42695765	42695839	1000	+	.	gene_id "MSTRG.94002"; transcript_id "MSTRG.94002.133"; exon_number "3";
chr2	StringTie	exon	42697776	42697834	1000	+	.	gene_id "MSTRG.94002"; transcript_id "MSTRG.94002.133"; exon_number "4";
chr2	StringTie	exon	42704197	42704318	1000	+	.	gene_id "MSTRG.94002"; transcript_id "MSTRG.94002.133"; exon_number "5";
chr2	StringTie	exon	42707903	42708054	1000	+	.	gene_id "MSTRG.94002"; transcript_id "MSTRG.94002.133"; exon_number "6";
chr2	StringTie	exon	42708874	42709096	1000	+	.	gene_id "MSTRG.94002"; transcript_id "MSTRG.94002.133"; exon_number "7";
chr2	StringTie	exon	42718988	42719074	1000	+	.	gene_id "MSTRG.94002"; transcript_id "MSTRG.94002.133"; exon_number "8";
chr2	StringTie	exon	42722889	42723395	1000	+	.	gene_id "MSTRG.94002"; transcript_id "MSTRG.94002.133"; exon_number "9";
chr2	StringTie	transcript	42678295	42757013	1000	+	.	gene_id "MSTRG.94002"; transcript_id "MSTRG.94002.134";
chr2	StringTie	exon	42678295	42678480	1000	+	.	gene_id "MSTRG.94002"; transcript_id "MSTRG.94002.134"; exon_number "1";
chr2	StringTie	exon	42679645	42679814	1000	+	.	gene_id "MSTRG.94002"; transcript_id "MSTRG.94002.134"; exon_number "2";
chr2	StringTie	exon	42682401	42682589	1000	+	.	gene_id "MSTRG.94002"; transcript_id "MSTRG.94002.134"; exon_number "3";
chr2	StringTie	exon	42695765	42695839	1000	+	.	gene_id "MSTRG.94002"; transcript_id "MSTRG.94002.134"; exon_number "4";
chr2	StringTie	exon	42697776	42697834	1000	+	.	gene_id "MSTRG.94002"; transcript_id "MSTRG.94002.134"; exon_number "5";
chr2	StringTie	exon	42704197	42704318	1000	+	.	gene_id "MSTRG.94002"; transcript_id "MSTRG.94002.134"; exon_number "6";
chr2	StringTie	exon	42707903	42708054	1000	+	.	gene_id "MSTRG.94002"; transcript_id "MSTRG.94002.134"; exon_number "7";
chr2	StringTie	exon	42708874	42709096	1000	+	.	gene_id "MSTRG.94002"; transcript_id "MSTRG.94002.134"; exon_number "8";
chr2	StringTie	exon	42718988	42719074	1000	+	.	gene_id "MSTRG.94002"; transcript_id "MSTRG.94002.134"; exon_number "9";
chr2	StringTie	exon	42722889	42723035	1000	+	.	gene_id "MSTRG.94002"; transcript_id "MSTRG.94002.134"; exon_number "10";
chr2	StringTie	exon	42739966	42740101	1000	+	.	gene_id "MSTRG.94002"; transcript_id "MSTRG.94002.134"; exon_number "11";
chr2	StringTie	exon	42753374	42757013	1000	+	.	gene_id "MSTRG.94002"; transcript_id "MSTRG.94002.134"; exon_number "12";
chr2	StringTie	transcript	42679772	42709933	1000	+	.	gene_id "MSTRG.94002"; transcript_id "MSTRG.94002.135";
chr2	StringTie	exon	42679772	42679814	1000	+	.	gene_id "MSTRG.94002"; transcript_id "MSTRG.94002.135"; exon_number "1";
chr2	StringTie	exon	42682401	42682589	1000	+	.	gene_id "MSTRG.94002"; transcript_id "MSTRG.94002.135"; exon_number "2";
chr2	StringTie	exon	42695765	42695839	1000	+	.	gene_id "MSTRG.94002"; transcript_id "MSTRG.94002.135"; exon_number "3";
chr2	StringTie	exon	42697776	42697834	1000	+	.	gene_id "MSTRG.94002"; transcript_id "MSTRG.94002.135"; exon_number "4";
chr2	StringTie	exon	42704194	42704318	1000	+	.	gene_id "MSTRG.94002"; transcript_id "MSTRG.94002.135"; exon_number "5";
chr2	StringTie	exon	42707903	42708054	1000	+	.	gene_id "MSTRG.94002"; transcript_id "MSTRG.94002.135"; exon_number "6";
chr2	StringTie	exon	42708888	42709933	1000	+	.	gene_id "MSTRG.94002"; transcript_id "MSTRG.94002.135"; exon_number "7";
chr2	StringTie	transcript	42681588	42723078	1000	+	.	gene_id "MSTRG.94002"; transcript_id "MSTRG.94002.136";
chr2	StringTie	exon	42681588	42681913	1000	+	.	gene_id "MSTRG.94002"; transcript_id "MSTRG.94002.136"; exon_number "1";
chr2	StringTie	exon	42682401	42682589	1000	+	.	gene_id "MSTRG.94002"; transcript_id "MSTRG.94002.136"; exon_number "2";
chr2	StringTie	exon	42695765	42695839	1000	+	.	gene_id "MSTRG.94002"; transcript_id "MSTRG.94002.136"; exon_number "3";
chr2	StringTie	exon	42697776	42697834	1000	+	.	gene_id "MSTRG.94002"; transcript_id "MSTRG.94002.136"; exon_number "4";
chr2	StringTie	exon	42704194	42704318	1000	+	.	gene_id "MSTRG.94002"; transcript_id "MSTRG.94002.136"; exon_number "5";
chr2	StringTie	exon	42707903	42708054	1000	+	.	gene_id "MSTRG.94002"; transcript_id "MSTRG.94002.136"; exon_number "6";
chr2	StringTie	exon	42708874	42709096	1000	+	.	gene_id "MSTRG.94002"; transcript_id "MSTRG.94002.136"; exon_number "7";
chr2	StringTie	exon	42718988	42719074	1000	+	.	gene_id "MSTRG.94002"; transcript_id "MSTRG.94002.136"; exon_number "8";
chr2	StringTie	exon	42722889	42723078	1000	+	.	gene_id "MSTRG.94002"; transcript_id "MSTRG.94002.136"; exon_number "9";
chr2	StringTie	transcript	42567741	42727397	1000	+	.	gene_id "MSTRG.94002"; transcript_id "MSTRG.94002.14";
chr2	StringTie	exon	42567741	42568773	1000	+	.	gene_id "MSTRG.94002"; transcript_id "MSTRG.94002.14"; exon_number "1";
chr2	StringTie	exon	42570437	42570504	1000	+	.	gene_id "MSTRG.94002"; transcript_id "MSTRG.94002.14"; exon_number "2";
chr2	StringTie	exon	42579107	42579200	1000	+	.	gene_id "MSTRG.94002"; transcript_id "MSTRG.94002.14"; exon_number "3";
chr2	StringTie	exon	42581785	42581908	1000	+	.	gene_id "MSTRG.94002"; transcript_id "MSTRG.94002.14"; exon_number "4";
chr2	StringTie	exon	42609458	42609584	1000	+	.	gene_id "MSTRG.94002"; transcript_id "MSTRG.94002.14"; exon_number "5";
chr2	StringTie	exon	42640173	42640236	1000	+	.	gene_id "MSTRG.94002"; transcript_id "MSTRG.94002.14"; exon_number "6";
chr2	StringTie	exon	42644127	42644244	1000	+	.	gene_id "MSTRG.94002"; transcript_id "MSTRG.94002.14"; exon_number "7";
chr2	StringTie	exon	42656200	42656302	1000	+	.	gene_id "MSTRG.94002"; transcript_id "MSTRG.94002.14"; exon_number "8";
chr2	StringTie	exon	42659763	42659862	1000	+	.	gene_id "MSTRG.94002"; transcript_id "MSTRG.94002.14"; exon_number "9";
chr2	StringTie	exon	42679723	42679814	1000	+	.	gene_id "MSTRG.94002"; transcript_id "MSTRG.94002.14"; exon_number "10";
chr2	StringTie	exon	42682401	42682589	1000	+	.	gene_id "MSTRG.94002"; transcript_id "MSTRG.94002.14"; exon_number "11";
chr2	StringTie	exon	42695765	42695839	1000	+	.	gene_id "MSTRG.94002"; transcript_id "MSTRG.94002.14"; exon_number "12";
chr2	StringTie	exon	42697776	42697834	1000	+	.	gene_id "MSTRG.94002"; transcript_id "MSTRG.94002.14"; exon_number "13";
chr2	StringTie	exon	42704197	42704318	1000	+	.	gene_id "MSTRG.94002"; transcript_id "MSTRG.94002.14"; exon_number "14";
chr2	StringTie	exon	42707903	42708054	1000	+	.	gene_id "MSTRG.94002"; transcript_id "MSTRG.94002.14"; exon_number "15";
chr2	StringTie	exon	42708874	42709096	1000	+	.	gene_id "MSTRG.94002"; transcript_id "MSTRG.94002.14"; exon_number "16";
chr2	StringTie	exon	42718988	42719074	1000	+	.	gene_id "MSTRG.94002"; transcript_id "MSTRG.94002.14"; exon_number "17";
chr2	StringTie	exon	42722889	42723035	1000	+	.	gene_id "MSTRG.94002"; transcript_id "MSTRG.94002.14"; exon_number "18";
chr2	StringTie	exon	42727352	42727397	1000	+	.	gene_id "MSTRG.94002"; transcript_id "MSTRG.94002.14"; exon_number "19";
chr2	StringTie	transcript	42737088	42757286	1000	+	.	gene_id "MSTRG.94002"; transcript_id "MSTRG.94002.143";
chr2	StringTie	exon	42737088	42737105	1000	+	.	gene_id "MSTRG.94002"; transcript_id "MSTRG.94002.143"; exon_number "1";
chr2	StringTie	exon	42753115	42753277	1000	+	.	gene_id "MSTRG.94002"; transcript_id "MSTRG.94002.143"; exon_number "2";
chr2	StringTie	exon	42753374	42757286	1000	+	.	gene_id "MSTRG.94002"; transcript_id "MSTRG.94002.143"; exon_number "3";
chr2	StringTie	transcript	42743529	42756953	1000	+	.	gene_id "MSTRG.94002"; transcript_id "MSTRG.94002.144";
chr2	StringTie	exon	42743529	42743561	1000	+	.	gene_id "MSTRG.94002"; transcript_id "MSTRG.94002.144"; exon_number "1";
chr2	StringTie	exon	42753374	42756953	1000	+	.	gene_id "MSTRG.94002"; transcript_id "MSTRG.94002.144"; exon_number "2";
chr2	StringTie	transcript	42747217	42756949	1000	+	.	gene_id "MSTRG.94002"; transcript_id "MSTRG.94002.145";
chr2	StringTie	exon	42747217	42747398	1000	+	.	gene_id "MSTRG.94002"; transcript_id "MSTRG.94002.145"; exon_number "1";
chr2	StringTie	exon	42753115	42753277	1000	+	.	gene_id "MSTRG.94002"; transcript_id "MSTRG.94002.145"; exon_number "2";
chr2	StringTie	exon	42753374	42756949	1000	+	.	gene_id "MSTRG.94002"; transcript_id "MSTRG.94002.145"; exon_number "3";
chr2	StringTie	transcript	42567818	42757304	1000	+	.	gene_id "MSTRG.94002"; transcript_id "MSTRG.94002.15";
chr2	StringTie	exon	42567818	42568773	1000	+	.	gene_id "MSTRG.94002"; transcript_id "MSTRG.94002.15"; exon_number "1";
chr2	StringTie	exon	42570437	42570504	1000	+	.	gene_id "MSTRG.94002"; transcript_id "MSTRG.94002.15"; exon_number "2";
chr2	StringTie	exon	42579107	42579200	1000	+	.	gene_id "MSTRG.94002"; transcript_id "MSTRG.94002.15"; exon_number "3";
chr2	StringTie	exon	42581785	42581908	1000	+	.	gene_id "MSTRG.94002"; transcript_id "MSTRG.94002.15"; exon_number "4";
chr2	StringTie	exon	42609458	42609584	1000	+	.	gene_id "MSTRG.94002"; transcript_id "MSTRG.94002.15"; exon_number "5";
chr2	StringTie	exon	42640173	42640236	1000	+	.	gene_id "MSTRG.94002"; transcript_id "MSTRG.94002.15"; exon_number "6";
chr2	StringTie	exon	42644127	42644244	1000	+	.	gene_id "MSTRG.94002"; transcript_id "MSTRG.94002.15"; exon_number "7";
chr2	StringTie	exon	42656200	42656302	1000	+	.	gene_id "MSTRG.94002"; transcript_id "MSTRG.94002.15"; exon_number "8";
chr2	StringTie	exon	42659763	42659862	1000	+	.	gene_id "MSTRG.94002"; transcript_id "MSTRG.94002.15"; exon_number "9";
chr2	StringTie	exon	42682401	42682589	1000	+	.	gene_id "MSTRG.94002"; transcript_id "MSTRG.94002.15"; exon_number "10";
chr2	StringTie	exon	42695765	42695839	1000	+	.	gene_id "MSTRG.94002"; transcript_id "MSTRG.94002.15"; exon_number "11";
chr2	StringTie	exon	42697776	42697834	1000	+	.	gene_id "MSTRG.94002"; transcript_id "MSTRG.94002.15"; exon_number "12";
chr2	StringTie	exon	42704194	42704318	1000	+	.	gene_id "MSTRG.94002"; transcript_id "MSTRG.94002.15"; exon_number "13";
chr2	StringTie	exon	42707903	42708054	1000	+	.	gene_id "MSTRG.94002"; transcript_id "MSTRG.94002.15"; exon_number "14";
chr2	StringTie	exon	42708874	42709096	1000	+	.	gene_id "MSTRG.94002"; transcript_id "MSTRG.94002.15"; exon_number "15";
chr2	StringTie	exon	42718988	42719074	1000	+	.	gene_id "MSTRG.94002"; transcript_id "MSTRG.94002.15"; exon_number "16";
chr2	StringTie	exon	42722889	42723035	1000	+	.	gene_id "MSTRG.94002"; transcript_id "MSTRG.94002.15"; exon_number "17";
chr2	StringTie	exon	42733684	42733777	1000	+	.	gene_id "MSTRG.94002"; transcript_id "MSTRG.94002.15"; exon_number "18";
chr2	StringTie	exon	42753374	42757304	1000	+	.	gene_id "MSTRG.94002"; transcript_id "MSTRG.94002.15"; exon_number "19";
chr2	StringTie	transcript	42567829	42727375	1000	+	.	gene_id "MSTRG.94002"; transcript_id "MSTRG.94002.16";
chr2	StringTie	exon	42567829	42568773	1000	+	.	gene_id "MSTRG.94002"; transcript_id "MSTRG.94002.16"; exon_number "1";
chr2	StringTie	exon	42570437	42570504	1000	+	.	gene_id "MSTRG.94002"; transcript_id "MSTRG.94002.16"; exon_number "2";
chr2	StringTie	exon	42579107	42579200	1000	+	.	gene_id "MSTRG.94002"; transcript_id "MSTRG.94002.16"; exon_number "3";
chr2	StringTie	exon	42581785	42581908	1000	+	.	gene_id "MSTRG.94002"; transcript_id "MSTRG.94002.16"; exon_number "4";
chr2	StringTie	exon	42609458	42609584	1000	+	.	gene_id "MSTRG.94002"; transcript_id "MSTRG.94002.16"; exon_number "5";
chr2	StringTie	exon	42640173	42640236	1000	+	.	gene_id "MSTRG.94002"; transcript_id "MSTRG.94002.16"; exon_number "6";
chr2	StringTie	exon	42644127	42644244	1000	+	.	gene_id "MSTRG.94002"; transcript_id "MSTRG.94002.16"; exon_number "7";
chr2	StringTie	exon	42656200	42656302	1000	+	.	gene_id "MSTRG.94002"; transcript_id "MSTRG.94002.16"; exon_number "8";
chr2	StringTie	exon	42659763	42659862	1000	+	.	gene_id "MSTRG.94002"; transcript_id "MSTRG.94002.16"; exon_number "9";
chr2	StringTie	exon	42679700	42679814	1000	+	.	gene_id "MSTRG.94002"; transcript_id "MSTRG.94002.16"; exon_number "10";
chr2	StringTie	exon	42682401	42682589	1000	+	.	gene_id "MSTRG.94002"; transcript_id "MSTRG.94002.16"; exon_number "11";
chr2	StringTie	exon	42695765	42695839	1000	+	.	gene_id "MSTRG.94002"; transcript_id "MSTRG.94002.16"; exon_number "12";
chr2	StringTie	exon	42697776	42697834	1000	+	.	gene_id "MSTRG.94002"; transcript_id "MSTRG.94002.16"; exon_number "13";
chr2	StringTie	exon	42704197	42704318	1000	+	.	gene_id "MSTRG.94002"; transcript_id "MSTRG.94002.16"; exon_number "14";
chr2	StringTie	exon	42707903	42708054	1000	+	.	gene_id "MSTRG.94002"; transcript_id "MSTRG.94002.16"; exon_number "15";
chr2	StringTie	exon	42708874	42709096	1000	+	.	gene_id "MSTRG.94002"; transcript_id "MSTRG.94002.16"; exon_number "16";
chr2	StringTie	exon	42718988	42719074	1000	+	.	gene_id "MSTRG.94002"; transcript_id "MSTRG.94002.16"; exon_number "17";
chr2	StringTie	exon	42722889	42723035	1000	+	.	gene_id "MSTRG.94002"; transcript_id "MSTRG.94002.16"; exon_number "18";
chr2	StringTie	exon	42727352	42727375	1000	+	.	gene_id "MSTRG.94002"; transcript_id "MSTRG.94002.16"; exon_number "19";
chr2	StringTie	transcript	42568004	42757441	1000	+	.	gene_id "MSTRG.94002"; transcript_id "MSTRG.94002.17";
chr2	StringTie	exon	42568004	42568773	1000	+	.	gene_id "MSTRG.94002"; transcript_id "MSTRG.94002.17"; exon_number "1";
chr2	StringTie	exon	42570437	42570504	1000	+	.	gene_id "MSTRG.94002"; transcript_id "MSTRG.94002.17"; exon_number "2";
chr2	StringTie	exon	42579107	42579200	1000	+	.	gene_id "MSTRG.94002"; transcript_id "MSTRG.94002.17"; exon_number "3";
chr2	StringTie	exon	42584178	42587690	1000	+	.	gene_id "MSTRG.94002"; transcript_id "MSTRG.94002.17"; exon_number "4";
chr2	StringTie	exon	42609458	42609584	1000	+	.	gene_id "MSTRG.94002"; transcript_id "MSTRG.94002.17"; exon_number "5";
chr2	StringTie	exon	42614100	42614194	1000	+	.	gene_id "MSTRG.94002"; transcript_id "MSTRG.94002.17"; exon_number "6";
chr2	StringTie	exon	42640173	42640236	1000	+	.	gene_id "MSTRG.94002"; transcript_id "MSTRG.94002.17"; exon_number "7";
chr2	StringTie	exon	42644127	42644244	1000	+	.	gene_id "MSTRG.94002"; transcript_id "MSTRG.94002.17"; exon_number "8";
chr2	StringTie	exon	42656200	42656302	1000	+	.	gene_id "MSTRG.94002"; transcript_id "MSTRG.94002.17"; exon_number "9";
chr2	StringTie	exon	42659763	42659862	1000	+	.	gene_id "MSTRG.94002"; transcript_id "MSTRG.94002.17"; exon_number "10";
chr2	StringTie	exon	42682401	42682589	1000	+	.	gene_id "MSTRG.94002"; transcript_id "MSTRG.94002.17"; exon_number "11";
chr2	StringTie	exon	42695765	42695839	1000	+	.	gene_id "MSTRG.94002"; transcript_id "MSTRG.94002.17"; exon_number "12";
chr2	StringTie	exon	42697776	42697834	1000	+	.	gene_id "MSTRG.94002"; transcript_id "MSTRG.94002.17"; exon_number "13";
chr2	StringTie	exon	42704194	42704318	1000	+	.	gene_id "MSTRG.94002"; transcript_id "MSTRG.94002.17"; exon_number "14";
chr2	StringTie	exon	42707903	42708054	1000	+	.	gene_id "MSTRG.94002"; transcript_id "MSTRG.94002.17"; exon_number "15";
chr2	StringTie	exon	42708874	42709096	1000	+	.	gene_id "MSTRG.94002"; transcript_id "MSTRG.94002.17"; exon_number "16";
chr2	StringTie	exon	42718988	42719074	1000	+	.	gene_id "MSTRG.94002"; transcript_id "MSTRG.94002.17"; exon_number "17";
chr2	StringTie	exon	42722889	42723035	1000	+	.	gene_id "MSTRG.94002"; transcript_id "MSTRG.94002.17"; exon_number "18";
chr2	StringTie	exon	42739966	42740101	1000	+	.	gene_id "MSTRG.94002"; transcript_id "MSTRG.94002.17"; exon_number "19";
chr2	StringTie	exon	42753374	42757441	1000	+	.	gene_id "MSTRG.94002"; transcript_id "MSTRG.94002.17"; exon_number "20";
chr2	StringTie	transcript	42568033	42678291	1000	+	.	gene_id "MSTRG.94002"; transcript_id "MSTRG.94002.18";
chr2	StringTie	exon	42568033	42568773	1000	+	.	gene_id "MSTRG.94002"; transcript_id "MSTRG.94002.18"; exon_number "1";
chr2	StringTie	exon	42570437	42570504	1000	+	.	gene_id "MSTRG.94002"; transcript_id "MSTRG.94002.18"; exon_number "2";
chr2	StringTie	exon	42579107	42579200	1000	+	.	gene_id "MSTRG.94002"; transcript_id "MSTRG.94002.18"; exon_number "3";
chr2	StringTie	exon	42581785	42581908	1000	+	.	gene_id "MSTRG.94002"; transcript_id "MSTRG.94002.18"; exon_number "4";
chr2	StringTie	exon	42609458	42609584	1000	+	.	gene_id "MSTRG.94002"; transcript_id "MSTRG.94002.18"; exon_number "5";
chr2	StringTie	exon	42640173	42640236	1000	+	.	gene_id "MSTRG.94002"; transcript_id "MSTRG.94002.18"; exon_number "6";
chr2	StringTie	exon	42644127	42644244	1000	+	.	gene_id "MSTRG.94002"; transcript_id "MSTRG.94002.18"; exon_number "7";
chr2	StringTie	exon	42656200	42656302	1000	+	.	gene_id "MSTRG.94002"; transcript_id "MSTRG.94002.18"; exon_number "8";
chr2	StringTie	exon	42659763	42659862	1000	+	.	gene_id "MSTRG.94002"; transcript_id "MSTRG.94002.18"; exon_number "9";
chr2	StringTie	exon	42678171	42678291	1000	+	.	gene_id "MSTRG.94002"; transcript_id "MSTRG.94002.18"; exon_number "10";
chr2	StringTie	transcript	42494100	42499969	1000	+	.	gene_id "MSTRG.94002"; transcript_id "MSTRG.94002.2";
chr2	StringTie	exon	42494100	42495006	1000	+	.	gene_id "MSTRG.94002"; transcript_id "MSTRG.94002.2"; exon_number "1";
chr2	StringTie	exon	42495163	42495254	1000	+	.	gene_id "MSTRG.94002"; transcript_id "MSTRG.94002.2"; exon_number "2";
chr2	StringTie	exon	42498658	42499969	1000	+	.	gene_id "MSTRG.94002"; transcript_id "MSTRG.94002.2"; exon_number "3";
chr2	StringTie	transcript	42568052	42756947	1000	+	.	gene_id "MSTRG.94002"; transcript_id "MSTRG.94002.20";
chr2	StringTie	exon	42568052	42568226	1000	+	.	gene_id "MSTRG.94002"; transcript_id "MSTRG.94002.20"; exon_number "1";
chr2	StringTie	exon	42568644	42568773	1000	+	.	gene_id "MSTRG.94002"; transcript_id "MSTRG.94002.20"; exon_number "2";
chr2	StringTie	exon	42570437	42570504	1000	+	.	gene_id "MSTRG.94002"; transcript_id "MSTRG.94002.20"; exon_number "3";
chr2	StringTie	exon	42579107	42579200	1000	+	.	gene_id "MSTRG.94002"; transcript_id "MSTRG.94002.20"; exon_number "4";
chr2	StringTie	exon	42581785	42581797	1000	+	.	gene_id "MSTRG.94002"; transcript_id "MSTRG.94002.20"; exon_number "5";
chr2	StringTie	exon	42586989	42587690	1000	+	.	gene_id "MSTRG.94002"; transcript_id "MSTRG.94002.20"; exon_number "6";
chr2	StringTie	exon	42609458	42609584	1000	+	.	gene_id "MSTRG.94002"; transcript_id "MSTRG.94002.20"; exon_number "7";
chr2	StringTie	exon	42614118	42614194	1000	+	.	gene_id "MSTRG.94002"; transcript_id "MSTRG.94002.20"; exon_number "8";
chr2	StringTie	exon	42640173	42640236	1000	+	.	gene_id "MSTRG.94002"; transcript_id "MSTRG.94002.20"; exon_number "9";
chr2	StringTie	exon	42644127	42644244	1000	+	.	gene_id "MSTRG.94002"; transcript_id "MSTRG.94002.20"; exon_number "10";
chr2	StringTie	exon	42656200	42656302	1000	+	.	gene_id "MSTRG.94002"; transcript_id "MSTRG.94002.20"; exon_number "11";
chr2	StringTie	exon	42659763	42659862	1000	+	.	gene_id "MSTRG.94002"; transcript_id "MSTRG.94002.20"; exon_number "12";
chr2	StringTie	exon	42682401	42682589	1000	+	.	gene_id "MSTRG.94002"; transcript_id "MSTRG.94002.20"; exon_number "13";
chr2	StringTie	exon	42695765	42695839	1000	+	.	gene_id "MSTRG.94002"; transcript_id "MSTRG.94002.20"; exon_number "14";
chr2	StringTie	exon	42697776	42697834	1000	+	.	gene_id "MSTRG.94002"; transcript_id "MSTRG.94002.20"; exon_number "15";
chr2	StringTie	exon	42704194	42704318	1000	+	.	gene_id "MSTRG.94002"; transcript_id "MSTRG.94002.20"; exon_number "16";
chr2	StringTie	exon	42707903	42708054	1000	+	.	gene_id "MSTRG.94002"; transcript_id "MSTRG.94002.20"; exon_number "17";
chr2	StringTie	exon	42708874	42709096	1000	+	.	gene_id "MSTRG.94002"; transcript_id "MSTRG.94002.20"; exon_number "18";
chr2	StringTie	exon	42718988	42719074	1000	+	.	gene_id "MSTRG.94002"; transcript_id "MSTRG.94002.20"; exon_number "19";
chr2	StringTie	exon	42722889	42723035	1000	+	.	gene_id "MSTRG.94002"; transcript_id "MSTRG.94002.20"; exon_number "20";
chr2	StringTie	exon	42733684	42733777	1000	+	.	gene_id "MSTRG.94002"; transcript_id "MSTRG.94002.20"; exon_number "21";
chr2	StringTie	exon	42753374	42756947	1000	+	.	gene_id "MSTRG.94002"; transcript_id "MSTRG.94002.20"; exon_number "22";
chr2	StringTie	transcript	42568063	42733712	1000	+	.	gene_id "MSTRG.94002"; transcript_id "MSTRG.94002.21";
chr2	StringTie	exon	42568063	42568226	1000	+	.	gene_id "MSTRG.94002"; transcript_id "MSTRG.94002.21"; exon_number "1";
chr2	StringTie	exon	42568644	42568773	1000	+	.	gene_id "MSTRG.94002"; transcript_id "MSTRG.94002.21"; exon_number "2";
chr2	StringTie	exon	42570437	42570504	1000	+	.	gene_id "MSTRG.94002"; transcript_id "MSTRG.94002.21"; exon_number "3";
chr2	StringTie	exon	42579107	42579200	1000	+	.	gene_id "MSTRG.94002"; transcript_id "MSTRG.94002.21"; exon_number "4";
chr2	StringTie	exon	42581785	42581908	1000	+	.	gene_id "MSTRG.94002"; transcript_id "MSTRG.94002.21"; exon_number "5";
chr2	StringTie	exon	42609458	42609584	1000	+	.	gene_id "MSTRG.94002"; transcript_id "MSTRG.94002.21"; exon_number "6";
chr2	StringTie	exon	42640173	42640236	1000	+	.	gene_id "MSTRG.94002"; transcript_id "MSTRG.94002.21"; exon_number "7";
chr2	StringTie	exon	42644127	42644244	1000	+	.	gene_id "MSTRG.94002"; transcript_id "MSTRG.94002.21"; exon_number "8";
chr2	StringTie	exon	42656200	42656302	1000	+	.	gene_id "MSTRG.94002"; transcript_id "MSTRG.94002.21"; exon_number "9";
chr2	StringTie	exon	42659763	42659862	1000	+	.	gene_id "MSTRG.94002"; transcript_id "MSTRG.94002.21"; exon_number "10";
chr2	StringTie	exon	42679723	42679814	1000	+	.	gene_id "MSTRG.94002"; transcript_id "MSTRG.94002.21"; exon_number "11";
chr2	StringTie	exon	42682401	42682589	1000	+	.	gene_id "MSTRG.94002"; transcript_id "MSTRG.94002.21"; exon_number "12";
chr2	StringTie	exon	42695765	42695839	1000	+	.	gene_id "MSTRG.94002"; transcript_id "MSTRG.94002.21"; exon_number "13";
chr2	StringTie	exon	42697776	42697834	1000	+	.	gene_id "MSTRG.94002"; transcript_id "MSTRG.94002.21"; exon_number "14";
chr2	StringTie	exon	42704197	42704318	1000	+	.	gene_id "MSTRG.94002"; transcript_id "MSTRG.94002.21"; exon_number "15";
chr2	StringTie	exon	42707903	42708054	1000	+	.	gene_id "MSTRG.94002"; transcript_id "MSTRG.94002.21"; exon_number "16";
chr2	StringTie	exon	42708874	42709096	1000	+	.	gene_id "MSTRG.94002"; transcript_id "MSTRG.94002.21"; exon_number "17";
chr2	StringTie	exon	42718988	42719074	1000	+	.	gene_id "MSTRG.94002"; transcript_id "MSTRG.94002.21"; exon_number "18";
chr2	StringTie	exon	42722889	42723035	1000	+	.	gene_id "MSTRG.94002"; transcript_id "MSTRG.94002.21"; exon_number "19";
chr2	StringTie	exon	42733684	42733712	1000	+	.	gene_id "MSTRG.94002"; transcript_id "MSTRG.94002.21"; exon_number "20";
chr2	StringTie	transcript	42568063	42727373	1000	+	.	gene_id "MSTRG.94002"; transcript_id "MSTRG.94002.22";
chr2	StringTie	exon	42568063	42568226	1000	+	.	gene_id "MSTRG.94002"; transcript_id "MSTRG.94002.22"; exon_number "1";
chr2	StringTie	exon	42568644	42568773	1000	+	.	gene_id "MSTRG.94002"; transcript_id "MSTRG.94002.22"; exon_number "2";
chr2	StringTie	exon	42570437	42570504	1000	+	.	gene_id "MSTRG.94002"; transcript_id "MSTRG.94002.22"; exon_number "3";
chr2	StringTie	exon	42579107	42579200	1000	+	.	gene_id "MSTRG.94002"; transcript_id "MSTRG.94002.22"; exon_number "4";
chr2	StringTie	exon	42587623	42587690	1000	+	.	gene_id "MSTRG.94002"; transcript_id "MSTRG.94002.22"; exon_number "5";
chr2	StringTie	exon	42609458	42609584	1000	+	.	gene_id "MSTRG.94002"; transcript_id "MSTRG.94002.22"; exon_number "6";
chr2	StringTie	exon	42618633	42618750	1000	+	.	gene_id "MSTRG.94002"; transcript_id "MSTRG.94002.22"; exon_number "7";
chr2	StringTie	exon	42640173	42640236	1000	+	.	gene_id "MSTRG.94002"; transcript_id "MSTRG.94002.22"; exon_number "8";
chr2	StringTie	exon	42644127	42644244	1000	+	.	gene_id "MSTRG.94002"; transcript_id "MSTRG.94002.22"; exon_number "9";
chr2	StringTie	exon	42656200	42656302	1000	+	.	gene_id "MSTRG.94002"; transcript_id "MSTRG.94002.22"; exon_number "10";
chr2	StringTie	exon	42659763	42659862	1000	+	.	gene_id "MSTRG.94002"; transcript_id "MSTRG.94002.22"; exon_number "11";
chr2	StringTie	exon	42682401	42682589	1000	+	.	gene_id "MSTRG.94002"; transcript_id "MSTRG.94002.22"; exon_number "12";
chr2	StringTie	exon	42695765	42695839	1000	+	.	gene_id "MSTRG.94002"; transcript_id "MSTRG.94002.22"; exon_number "13";
chr2	StringTie	exon	42697776	42697834	1000	+	.	gene_id "MSTRG.94002"; transcript_id "MSTRG.94002.22"; exon_number "14";
chr2	StringTie	exon	42704197	42704318	1000	+	.	gene_id "MSTRG.94002"; transcript_id "MSTRG.94002.22"; exon_number "15";
chr2	StringTie	exon	42707903	42708054	1000	+	.	gene_id "MSTRG.94002"; transcript_id "MSTRG.94002.22"; exon_number "16";
chr2	StringTie	exon	42708874	42709096	1000	+	.	gene_id "MSTRG.94002"; transcript_id "MSTRG.94002.22"; exon_number "17";
chr2	StringTie	exon	42718988	42719074	1000	+	.	gene_id "MSTRG.94002"; transcript_id "MSTRG.94002.22"; exon_number "18";
chr2	StringTie	exon	42722889	42723035	1000	+	.	gene_id "MSTRG.94002"; transcript_id "MSTRG.94002.22"; exon_number "19";
chr2	StringTie	exon	42727352	42727373	1000	+	.	gene_id "MSTRG.94002"; transcript_id "MSTRG.94002.22"; exon_number "20";
chr2	StringTie	transcript	42568102	42711155	1000	+	.	gene_id "MSTRG.94002"; transcript_id "MSTRG.94002.23";
chr2	StringTie	exon	42568102	42568773	1000	+	.	gene_id "MSTRG.94002"; transcript_id "MSTRG.94002.23"; exon_number "1";
chr2	StringTie	exon	42570437	42570504	1000	+	.	gene_id "MSTRG.94002"; transcript_id "MSTRG.94002.23"; exon_number "2";
chr2	StringTie	exon	42579107	42579200	1000	+	.	gene_id "MSTRG.94002"; transcript_id "MSTRG.94002.23"; exon_number "3";
chr2	StringTie	exon	42587623	42587690	1000	+	.	gene_id "MSTRG.94002"; transcript_id "MSTRG.94002.23"; exon_number "4";
chr2	StringTie	exon	42609458	42609584	1000	+	.	gene_id "MSTRG.94002"; transcript_id "MSTRG.94002.23"; exon_number "5";
chr2	StringTie	exon	42614100	42614194	1000	+	.	gene_id "MSTRG.94002"; transcript_id "MSTRG.94002.23"; exon_number "6";
chr2	StringTie	exon	42640173	42640236	1000	+	.	gene_id "MSTRG.94002"; transcript_id "MSTRG.94002.23"; exon_number "7";
chr2	StringTie	exon	42644127	42644244	1000	+	.	gene_id "MSTRG.94002"; transcript_id "MSTRG.94002.23"; exon_number "8";
chr2	StringTie	exon	42656200	42656302	1000	+	.	gene_id "MSTRG.94002"; transcript_id "MSTRG.94002.23"; exon_number "9";
chr2	StringTie	exon	42659763	42659862	1000	+	.	gene_id "MSTRG.94002"; transcript_id "MSTRG.94002.23"; exon_number "10";
chr2	StringTie	exon	42682401	42682589	1000	+	.	gene_id "MSTRG.94002"; transcript_id "MSTRG.94002.23"; exon_number "11";
chr2	StringTie	exon	42695765	42695839	1000	+	.	gene_id "MSTRG.94002"; transcript_id "MSTRG.94002.23"; exon_number "12";
chr2	StringTie	exon	42697776	42697834	1000	+	.	gene_id "MSTRG.94002"; transcript_id "MSTRG.94002.23"; exon_number "13";
chr2	StringTie	exon	42704194	42704318	1000	+	.	gene_id "MSTRG.94002"; transcript_id "MSTRG.94002.23"; exon_number "14";
chr2	StringTie	exon	42707911	42708054	1000	+	.	gene_id "MSTRG.94002"; transcript_id "MSTRG.94002.23"; exon_number "15";
chr2	StringTie	exon	42708874	42711155	1000	+	.	gene_id "MSTRG.94002"; transcript_id "MSTRG.94002.23"; exon_number "16";
chr2	StringTie	transcript	42568108	42756939	1000	+	.	gene_id "MSTRG.94002"; transcript_id "MSTRG.94002.24";
chr2	StringTie	exon	42568108	42568226	1000	+	.	gene_id "MSTRG.94002"; transcript_id "MSTRG.94002.24"; exon_number "1";
chr2	StringTie	exon	42568644	42568773	1000	+	.	gene_id "MSTRG.94002"; transcript_id "MSTRG.94002.24"; exon_number "2";
chr2	StringTie	exon	42570437	42570504	1000	+	.	gene_id "MSTRG.94002"; transcript_id "MSTRG.94002.24"; exon_number "3";
chr2	StringTie	exon	42579107	42579200	1000	+	.	gene_id "MSTRG.94002"; transcript_id "MSTRG.94002.24"; exon_number "4";
chr2	StringTie	exon	42585134	42587690	1000	+	.	gene_id "MSTRG.94002"; transcript_id "MSTRG.94002.24"; exon_number "5";
chr2	StringTie	exon	42609458	42609584	1000	+	.	gene_id "MSTRG.94002"; transcript_id "MSTRG.94002.24"; exon_number "6";
chr2	StringTie	exon	42614118	42614194	1000	+	.	gene_id "MSTRG.94002"; transcript_id "MSTRG.94002.24"; exon_number "7";
chr2	StringTie	exon	42640173	42640236	1000	+	.	gene_id "MSTRG.94002"; transcript_id "MSTRG.94002.24"; exon_number "8";
chr2	StringTie	exon	42644127	42644244	1000	+	.	gene_id "MSTRG.94002"; transcript_id "MSTRG.94002.24"; exon_number "9";
chr2	StringTie	exon	42656200	42656302	1000	+	.	gene_id "MSTRG.94002"; transcript_id "MSTRG.94002.24"; exon_number "10";
chr2	StringTie	exon	42659763	42659862	1000	+	.	gene_id "MSTRG.94002"; transcript_id "MSTRG.94002.24"; exon_number "11";
chr2	StringTie	exon	42682401	42682589	1000	+	.	gene_id "MSTRG.94002"; transcript_id "MSTRG.94002.24"; exon_number "12";
chr2	StringTie	exon	42695765	42695839	1000	+	.	gene_id "MSTRG.94002"; transcript_id "MSTRG.94002.24"; exon_number "13";
chr2	StringTie	exon	42697776	42697834	1000	+	.	gene_id "MSTRG.94002"; transcript_id "MSTRG.94002.24"; exon_number "14";
chr2	StringTie	exon	42704194	42704318	1000	+	.	gene_id "MSTRG.94002"; transcript_id "MSTRG.94002.24"; exon_number "15";
chr2	StringTie	exon	42707903	42708054	1000	+	.	gene_id "MSTRG.94002"; transcript_id "MSTRG.94002.24"; exon_number "16";
chr2	StringTie	exon	42708874	42709096	1000	+	.	gene_id "MSTRG.94002"; transcript_id "MSTRG.94002.24"; exon_number "17";
chr2	StringTie	exon	42718988	42719074	1000	+	.	gene_id "MSTRG.94002"; transcript_id "MSTRG.94002.24"; exon_number "18";
chr2	StringTie	exon	42722889	42723035	1000	+	.	gene_id "MSTRG.94002"; transcript_id "MSTRG.94002.24"; exon_number "19";
chr2	StringTie	exon	42739966	42740101	1000	+	.	gene_id "MSTRG.94002"; transcript_id "MSTRG.94002.24"; exon_number "20";
chr2	StringTie	exon	42753374	42756939	1000	+	.	gene_id "MSTRG.94002"; transcript_id "MSTRG.94002.24"; exon_number "21";
chr2	StringTie	transcript	42568108	42757663	1000	+	.	gene_id "MSTRG.94002"; transcript_id "MSTRG.94002.25";
chr2	StringTie	exon	42568108	42568226	1000	+	.	gene_id "MSTRG.94002"; transcript_id "MSTRG.94002.25"; exon_number "1";
chr2	StringTie	exon	42568361	42568773	1000	+	.	gene_id "MSTRG.94002"; transcript_id "MSTRG.94002.25"; exon_number "2";
chr2	StringTie	exon	42570437	42570504	1000	+	.	gene_id "MSTRG.94002"; transcript_id "MSTRG.94002.25"; exon_number "3";
chr2	StringTie	exon	42579107	42579200	1000	+	.	gene_id "MSTRG.94002"; transcript_id "MSTRG.94002.25"; exon_number "4";
chr2	StringTie	exon	42581785	42581908	1000	+	.	gene_id "MSTRG.94002"; transcript_id "MSTRG.94002.25"; exon_number "5";
chr2	StringTie	exon	42609458	42609584	1000	+	.	gene_id "MSTRG.94002"; transcript_id "MSTRG.94002.25"; exon_number "6";
chr2	StringTie	exon	42614100	42614240	1000	+	.	gene_id "MSTRG.94002"; transcript_id "MSTRG.94002.25"; exon_number "7";
chr2	StringTie	exon	42640173	42640236	1000	+	.	gene_id "MSTRG.94002"; transcript_id "MSTRG.94002.25"; exon_number "8";
chr2	StringTie	exon	42644127	42644244	1000	+	.	gene_id "MSTRG.94002"; transcript_id "MSTRG.94002.25"; exon_number "9";
chr2	StringTie	exon	42656200	42656302	1000	+	.	gene_id "MSTRG.94002"; transcript_id "MSTRG.94002.25"; exon_number "10";
chr2	StringTie	exon	42659763	42659862	1000	+	.	gene_id "MSTRG.94002"; transcript_id "MSTRG.94002.25"; exon_number "11";
chr2	StringTie	exon	42682401	42682589	1000	+	.	gene_id "MSTRG.94002"; transcript_id "MSTRG.94002.25"; exon_number "12";
chr2	StringTie	exon	42695765	42695839	1000	+	.	gene_id "MSTRG.94002"; transcript_id "MSTRG.94002.25"; exon_number "13";
chr2	StringTie	exon	42697776	42697834	1000	+	.	gene_id "MSTRG.94002"; transcript_id "MSTRG.94002.25"; exon_number "14";
chr2	StringTie	exon	42704194	42704318	1000	+	.	gene_id "MSTRG.94002"; transcript_id "MSTRG.94002.25"; exon_number "15";
chr2	StringTie	exon	42707903	42708054	1000	+	.	gene_id "MSTRG.94002"; transcript_id "MSTRG.94002.25"; exon_number "16";
chr2	StringTie	exon	42708874	42709096	1000	+	.	gene_id "MSTRG.94002"; transcript_id "MSTRG.94002.25"; exon_number "17";
chr2	StringTie	exon	42718988	42719074	1000	+	.	gene_id "MSTRG.94002"; transcript_id "MSTRG.94002.25"; exon_number "18";
chr2	StringTie	exon	42722889	42723035	1000	+	.	gene_id "MSTRG.94002"; transcript_id "MSTRG.94002.25"; exon_number "19";
chr2	StringTie	exon	42733684	42733777	1000	+	.	gene_id "MSTRG.94002"; transcript_id "MSTRG.94002.25"; exon_number "20";
chr2	StringTie	exon	42753374	42757663	1000	+	.	gene_id "MSTRG.94002"; transcript_id "MSTRG.94002.25"; exon_number "21";
chr2	StringTie	transcript	42568109	42757130	1000	+	.	gene_id "MSTRG.94002"; transcript_id "MSTRG.94002.26";
chr2	StringTie	exon	42568109	42568226	1000	+	.	gene_id "MSTRG.94002"; transcript_id "MSTRG.94002.26"; exon_number "1";
chr2	StringTie	exon	42568644	42568773	1000	+	.	gene_id "MSTRG.94002"; transcript_id "MSTRG.94002.26"; exon_number "2";
chr2	StringTie	exon	42570437	42570504	1000	+	.	gene_id "MSTRG.94002"; transcript_id "MSTRG.94002.26"; exon_number "3";
chr2	StringTie	exon	42579107	42579200	1000	+	.	gene_id "MSTRG.94002"; transcript_id "MSTRG.94002.26"; exon_number "4";
chr2	StringTie	exon	42609458	42609584	1000	+	.	gene_id "MSTRG.94002"; transcript_id "MSTRG.94002.26"; exon_number "5";
chr2	StringTie	exon	42640173	42640236	1000	+	.	gene_id "MSTRG.94002"; transcript_id "MSTRG.94002.26"; exon_number "6";
chr2	StringTie	exon	42644127	42644244	1000	+	.	gene_id "MSTRG.94002"; transcript_id "MSTRG.94002.26"; exon_number "7";
chr2	StringTie	exon	42656200	42656302	1000	+	.	gene_id "MSTRG.94002"; transcript_id "MSTRG.94002.26"; exon_number "8";
chr2	StringTie	exon	42659763	42659862	1000	+	.	gene_id "MSTRG.94002"; transcript_id "MSTRG.94002.26"; exon_number "9";
chr2	StringTie	exon	42682401	42682589	1000	+	.	gene_id "MSTRG.94002"; transcript_id "MSTRG.94002.26"; exon_number "10";
chr2	StringTie	exon	42695765	42695839	1000	+	.	gene_id "MSTRG.94002"; transcript_id "MSTRG.94002.26"; exon_number "11";
chr2	StringTie	exon	42697776	42697834	1000	+	.	gene_id "MSTRG.94002"; transcript_id "MSTRG.94002.26"; exon_number "12";
chr2	StringTie	exon	42704197	42704318	1000	+	.	gene_id "MSTRG.94002"; transcript_id "MSTRG.94002.26"; exon_number "13";
chr2	StringTie	exon	42707903	42708054	1000	+	.	gene_id "MSTRG.94002"; transcript_id "MSTRG.94002.26"; exon_number "14";
chr2	StringTie	exon	42708874	42709096	1000	+	.	gene_id "MSTRG.94002"; transcript_id "MSTRG.94002.26"; exon_number "15";
chr2	StringTie	exon	42718988	42719074	1000	+	.	gene_id "MSTRG.94002"; transcript_id "MSTRG.94002.26"; exon_number "16";
chr2	StringTie	exon	42722889	42723035	1000	+	.	gene_id "MSTRG.94002"; transcript_id "MSTRG.94002.26"; exon_number "17";
chr2	StringTie	exon	42753374	42757130	1000	+	.	gene_id "MSTRG.94002"; transcript_id "MSTRG.94002.26"; exon_number "18";
chr2	StringTie	transcript	42568111	42756954	1000	+	.	gene_id "MSTRG.94002"; transcript_id "MSTRG.94002.27";
chr2	StringTie	exon	42568111	42568226	1000	+	.	gene_id "MSTRG.94002"; transcript_id "MSTRG.94002.27"; exon_number "1";
chr2	StringTie	exon	42570437	42570504	1000	+	.	gene_id "MSTRG.94002"; transcript_id "MSTRG.94002.27"; exon_number "2";
chr2	StringTie	exon	42579107	42579200	1000	+	.	gene_id "MSTRG.94002"; transcript_id "MSTRG.94002.27"; exon_number "3";
chr2	StringTie	exon	42640173	42640236	1000	+	.	gene_id "MSTRG.94002"; transcript_id "MSTRG.94002.27"; exon_number "4";
chr2	StringTie	exon	42644127	42644244	1000	+	.	gene_id "MSTRG.94002"; transcript_id "MSTRG.94002.27"; exon_number "5";
chr2	StringTie	exon	42656200	42656302	1000	+	.	gene_id "MSTRG.94002"; transcript_id "MSTRG.94002.27"; exon_number "6";
chr2	StringTie	exon	42659763	42659862	1000	+	.	gene_id "MSTRG.94002"; transcript_id "MSTRG.94002.27"; exon_number "7";
chr2	StringTie	exon	42682401	42682589	1000	+	.	gene_id "MSTRG.94002"; transcript_id "MSTRG.94002.27"; exon_number "8";
chr2	StringTie	exon	42695765	42695839	1000	+	.	gene_id "MSTRG.94002"; transcript_id "MSTRG.94002.27"; exon_number "9";
chr2	StringTie	exon	42697776	42697834	1000	+	.	gene_id "MSTRG.94002"; transcript_id "MSTRG.94002.27"; exon_number "10";
chr2	StringTie	exon	42704197	42704318	1000	+	.	gene_id "MSTRG.94002"; transcript_id "MSTRG.94002.27"; exon_number "11";
chr2	StringTie	exon	42707903	42708054	1000	+	.	gene_id "MSTRG.94002"; transcript_id "MSTRG.94002.27"; exon_number "12";
chr2	StringTie	exon	42708874	42709096	1000	+	.	gene_id "MSTRG.94002"; transcript_id "MSTRG.94002.27"; exon_number "13";
chr2	StringTie	exon	42718988	42719074	1000	+	.	gene_id "MSTRG.94002"; transcript_id "MSTRG.94002.27"; exon_number "14";
chr2	StringTie	exon	42722889	42723035	1000	+	.	gene_id "MSTRG.94002"; transcript_id "MSTRG.94002.27"; exon_number "15";
chr2	StringTie	exon	42739966	42740101	1000	+	.	gene_id "MSTRG.94002"; transcript_id "MSTRG.94002.27"; exon_number "16";
chr2	StringTie	exon	42753374	42756954	1000	+	.	gene_id "MSTRG.94002"; transcript_id "MSTRG.94002.27"; exon_number "17";
chr2	StringTie	transcript	42568111	42660565	1000	+	.	gene_id "MSTRG.94002"; transcript_id "MSTRG.94002.28";
chr2	StringTie	exon	42568111	42568226	1000	+	.	gene_id "MSTRG.94002"; transcript_id "MSTRG.94002.28"; exon_number "1";
chr2	StringTie	exon	42570437	42570504	1000	+	.	gene_id "MSTRG.94002"; transcript_id "MSTRG.94002.28"; exon_number "2";
chr2	StringTie	exon	42579107	42579200	1000	+	.	gene_id "MSTRG.94002"; transcript_id "MSTRG.94002.28"; exon_number "3";
chr2	StringTie	exon	42640173	42640236	1000	+	.	gene_id "MSTRG.94002"; transcript_id "MSTRG.94002.28"; exon_number "4";
chr2	StringTie	exon	42644127	42644244	1000	+	.	gene_id "MSTRG.94002"; transcript_id "MSTRG.94002.28"; exon_number "5";
chr2	StringTie	exon	42656200	42656302	1000	+	.	gene_id "MSTRG.94002"; transcript_id "MSTRG.94002.28"; exon_number "6";
chr2	StringTie	exon	42659763	42659862	1000	+	.	gene_id "MSTRG.94002"; transcript_id "MSTRG.94002.28"; exon_number "7";
chr2	StringTie	exon	42660475	42660565	1000	+	.	gene_id "MSTRG.94002"; transcript_id "MSTRG.94002.28"; exon_number "8";
chr2	StringTie	transcript	42494121	42508745	1000	+	.	gene_id "MSTRG.94002"; transcript_id "MSTRG.94002.3";
chr2	StringTie	exon	42494121	42495006	1000	+	.	gene_id "MSTRG.94002"; transcript_id "MSTRG.94002.3"; exon_number "1";
chr2	StringTie	exon	42495163	42495254	1000	+	.	gene_id "MSTRG.94002"; transcript_id "MSTRG.94002.3"; exon_number "2";
chr2	StringTie	exon	42508359	42508745	1000	+	.	gene_id "MSTRG.94002"; transcript_id "MSTRG.94002.3"; exon_number "3";
chr2	StringTie	transcript	42568168	42676571	1000	+	.	gene_id "MSTRG.94002"; transcript_id "MSTRG.94002.30";
chr2	StringTie	exon	42568168	42568226	1000	+	.	gene_id "MSTRG.94002"; transcript_id "MSTRG.94002.30"; exon_number "1";
chr2	StringTie	exon	42570437	42570504	1000	+	.	gene_id "MSTRG.94002"; transcript_id "MSTRG.94002.30"; exon_number "2";
chr2	StringTie	exon	42609458	42609584	1000	+	.	gene_id "MSTRG.94002"; transcript_id "MSTRG.94002.30"; exon_number "3";
chr2	StringTie	exon	42640173	42640236	1000	+	.	gene_id "MSTRG.94002"; transcript_id "MSTRG.94002.30"; exon_number "4";
chr2	StringTie	exon	42644127	42644244	1000	+	.	gene_id "MSTRG.94002"; transcript_id "MSTRG.94002.30"; exon_number "5";
chr2	StringTie	exon	42656200	42656302	1000	+	.	gene_id "MSTRG.94002"; transcript_id "MSTRG.94002.30"; exon_number "6";
chr2	StringTie	exon	42659763	42659862	1000	+	.	gene_id "MSTRG.94002"; transcript_id "MSTRG.94002.30"; exon_number "7";
chr2	StringTie	exon	42676490	42676571	1000	+	.	gene_id "MSTRG.94002"; transcript_id "MSTRG.94002.30"; exon_number "8";
chr2	StringTie	transcript	42568168	42757039	1000	+	.	gene_id "MSTRG.94002"; transcript_id "MSTRG.94002.31";
chr2	StringTie	exon	42568168	42568226	1000	+	.	gene_id "MSTRG.94002"; transcript_id "MSTRG.94002.31"; exon_number "1";
chr2	StringTie	exon	42570437	42570504	1000	+	.	gene_id "MSTRG.94002"; transcript_id "MSTRG.94002.31"; exon_number "2";
chr2	StringTie	exon	42609458	42609584	1000	+	.	gene_id "MSTRG.94002"; transcript_id "MSTRG.94002.31"; exon_number "3";
chr2	StringTie	exon	42640173	42640236	1000	+	.	gene_id "MSTRG.94002"; transcript_id "MSTRG.94002.31"; exon_number "4";
chr2	StringTie	exon	42644127	42644244	1000	+	.	gene_id "MSTRG.94002"; transcript_id "MSTRG.94002.31"; exon_number "5";
chr2	StringTie	exon	42656200	42656302	1000	+	.	gene_id "MSTRG.94002"; transcript_id "MSTRG.94002.31"; exon_number "6";
chr2	StringTie	exon	42659763	42659862	1000	+	.	gene_id "MSTRG.94002"; transcript_id "MSTRG.94002.31"; exon_number "7";
chr2	StringTie	exon	42682401	42682589	1000	+	.	gene_id "MSTRG.94002"; transcript_id "MSTRG.94002.31"; exon_number "8";
chr2	StringTie	exon	42695765	42695839	1000	+	.	gene_id "MSTRG.94002"; transcript_id "MSTRG.94002.31"; exon_number "9";
chr2	StringTie	exon	42697776	42697834	1000	+	.	gene_id "MSTRG.94002"; transcript_id "MSTRG.94002.31"; exon_number "10";
chr2	StringTie	exon	42704197	42704318	1000	+	.	gene_id "MSTRG.94002"; transcript_id "MSTRG.94002.31"; exon_number "11";
chr2	StringTie	exon	42707903	42708054	1000	+	.	gene_id "MSTRG.94002"; transcript_id "MSTRG.94002.31"; exon_number "12";
chr2	StringTie	exon	42708874	42709096	1000	+	.	gene_id "MSTRG.94002"; transcript_id "MSTRG.94002.31"; exon_number "13";
chr2	StringTie	exon	42718988	42719074	1000	+	.	gene_id "MSTRG.94002"; transcript_id "MSTRG.94002.31"; exon_number "14";
chr2	StringTie	exon	42722889	42723035	1000	+	.	gene_id "MSTRG.94002"; transcript_id "MSTRG.94002.31"; exon_number "15";
chr2	StringTie	exon	42747023	42747398	1000	+	.	gene_id "MSTRG.94002"; transcript_id "MSTRG.94002.31"; exon_number "16";
chr2	StringTie	exon	42753374	42757039	1000	+	.	gene_id "MSTRG.94002"; transcript_id "MSTRG.94002.31"; exon_number "17";
chr2	StringTie	transcript	42568168	42709821	1000	+	.	gene_id "MSTRG.94002"; transcript_id "MSTRG.94002.32";
chr2	StringTie	exon	42568168	42568226	1000	+	.	gene_id "MSTRG.94002"; transcript_id "MSTRG.94002.32"; exon_number "1";
chr2	StringTie	exon	42570437	42570504	1000	+	.	gene_id "MSTRG.94002"; transcript_id "MSTRG.94002.32"; exon_number "2";
chr2	StringTie	exon	42609458	42609584	1000	+	.	gene_id "MSTRG.94002"; transcript_id "MSTRG.94002.32"; exon_number "3";
chr2	StringTie	exon	42640173	42640236	1000	+	.	gene_id "MSTRG.94002"; transcript_id "MSTRG.94002.32"; exon_number "4";
chr2	StringTie	exon	42644127	42644244	1000	+	.	gene_id "MSTRG.94002"; transcript_id "MSTRG.94002.32"; exon_number "5";
chr2	StringTie	exon	42656200	42656302	1000	+	.	gene_id "MSTRG.94002"; transcript_id "MSTRG.94002.32"; exon_number "6";
chr2	StringTie	exon	42659763	42659862	1000	+	.	gene_id "MSTRG.94002"; transcript_id "MSTRG.94002.32"; exon_number "7";
chr2	StringTie	exon	42682401	42682589	1000	+	.	gene_id "MSTRG.94002"; transcript_id "MSTRG.94002.32"; exon_number "8";
chr2	StringTie	exon	42695765	42695839	1000	+	.	gene_id "MSTRG.94002"; transcript_id "MSTRG.94002.32"; exon_number "9";
chr2	StringTie	exon	42697776	42697834	1000	+	.	gene_id "MSTRG.94002"; transcript_id "MSTRG.94002.32"; exon_number "10";
chr2	StringTie	exon	42704194	42704318	1000	+	.	gene_id "MSTRG.94002"; transcript_id "MSTRG.94002.32"; exon_number "11";
chr2	StringTie	exon	42707911	42708054	1000	+	.	gene_id "MSTRG.94002"; transcript_id "MSTRG.94002.32"; exon_number "12";
chr2	StringTie	exon	42708874	42709821	1000	+	.	gene_id "MSTRG.94002"; transcript_id "MSTRG.94002.32"; exon_number "13";
chr2	StringTie	transcript	42568178	42723052	1000	+	.	gene_id "MSTRG.94002"; transcript_id "MSTRG.94002.34";
chr2	StringTie	exon	42568178	42568773	1000	+	.	gene_id "MSTRG.94002"; transcript_id "MSTRG.94002.34"; exon_number "1";
chr2	StringTie	exon	42570437	42570504	1000	+	.	gene_id "MSTRG.94002"; transcript_id "MSTRG.94002.34"; exon_number "2";
chr2	StringTie	exon	42579107	42579200	1000	+	.	gene_id "MSTRG.94002"; transcript_id "MSTRG.94002.34"; exon_number "3";
chr2	StringTie	exon	42609458	42609584	1000	+	.	gene_id "MSTRG.94002"; transcript_id "MSTRG.94002.34"; exon_number "4";
chr2	StringTie	exon	42640173	42640236	1000	+	.	gene_id "MSTRG.94002"; transcript_id "MSTRG.94002.34"; exon_number "5";
chr2	StringTie	exon	42644127	42644244	1000	+	.	gene_id "MSTRG.94002"; transcript_id "MSTRG.94002.34"; exon_number "6";
chr2	StringTie	exon	42656200	42656302	1000	+	.	gene_id "MSTRG.94002"; transcript_id "MSTRG.94002.34"; exon_number "7";
chr2	StringTie	exon	42659763	42659862	1000	+	.	gene_id "MSTRG.94002"; transcript_id "MSTRG.94002.34"; exon_number "8";
chr2	StringTie	exon	42682401	42682589	1000	+	.	gene_id "MSTRG.94002"; transcript_id "MSTRG.94002.34"; exon_number "9";
chr2	StringTie	exon	42695765	42695839	1000	+	.	gene_id "MSTRG.94002"; transcript_id "MSTRG.94002.34"; exon_number "10";
chr2	StringTie	exon	42697776	42697834	1000	+	.	gene_id "MSTRG.94002"; transcript_id "MSTRG.94002.34"; exon_number "11";
chr2	StringTie	exon	42704194	42704318	1000	+	.	gene_id "MSTRG.94002"; transcript_id "MSTRG.94002.34"; exon_number "12";
chr2	StringTie	exon	42707903	42708054	1000	+	.	gene_id "MSTRG.94002"; transcript_id "MSTRG.94002.34"; exon_number "13";
chr2	StringTie	exon	42708874	42709014	1000	+	.	gene_id "MSTRG.94002"; transcript_id "MSTRG.94002.34"; exon_number "14";
chr2	StringTie	exon	42718988	42719074	1000	+	.	gene_id "MSTRG.94002"; transcript_id "MSTRG.94002.34"; exon_number "15";
chr2	StringTie	exon	42722889	42723052	1000	+	.	gene_id "MSTRG.94002"; transcript_id "MSTRG.94002.34"; exon_number "16";
chr2	StringTie	transcript	42568185	42757336	1000	+	.	gene_id "MSTRG.94002"; transcript_id "MSTRG.94002.35";
chr2	StringTie	exon	42568185	42568226	1000	+	.	gene_id "MSTRG.94002"; transcript_id "MSTRG.94002.35"; exon_number "1";
chr2	StringTie	exon	42568337	42568773	1000	+	.	gene_id "MSTRG.94002"; transcript_id "MSTRG.94002.35"; exon_number "2";
chr2	StringTie	exon	42570437	42570504	1000	+	.	gene_id "MSTRG.94002"; transcript_id "MSTRG.94002.35"; exon_number "3";
chr2	StringTie	exon	42579107	42579200	1000	+	.	gene_id "MSTRG.94002"; transcript_id "MSTRG.94002.35"; exon_number "4";
chr2	StringTie	exon	42587623	42587690	1000	+	.	gene_id "MSTRG.94002"; transcript_id "MSTRG.94002.35"; exon_number "5";
chr2	StringTie	exon	42609458	42609584	1000	+	.	gene_id "MSTRG.94002"; transcript_id "MSTRG.94002.35"; exon_number "6";
chr2	StringTie	exon	42618633	42618750	1000	+	.	gene_id "MSTRG.94002"; transcript_id "MSTRG.94002.35"; exon_number "7";
chr2	StringTie	exon	42640173	42640236	1000	+	.	gene_id "MSTRG.94002"; transcript_id "MSTRG.94002.35"; exon_number "8";
chr2	StringTie	exon	42644127	42644244	1000	+	.	gene_id "MSTRG.94002"; transcript_id "MSTRG.94002.35"; exon_number "9";
chr2	StringTie	exon	42656200	42656302	1000	+	.	gene_id "MSTRG.94002"; transcript_id "MSTRG.94002.35"; exon_number "10";
chr2	StringTie	exon	42659763	42659862	1000	+	.	gene_id "MSTRG.94002"; transcript_id "MSTRG.94002.35"; exon_number "11";
chr2	StringTie	exon	42682401	42682589	1000	+	.	gene_id "MSTRG.94002"; transcript_id "MSTRG.94002.35"; exon_number "12";
chr2	StringTie	exon	42695765	42695839	1000	+	.	gene_id "MSTRG.94002"; transcript_id "MSTRG.94002.35"; exon_number "13";
chr2	StringTie	exon	42697776	42697834	1000	+	.	gene_id "MSTRG.94002"; transcript_id "MSTRG.94002.35"; exon_number "14";
chr2	StringTie	exon	42704197	42704318	1000	+	.	gene_id "MSTRG.94002"; transcript_id "MSTRG.94002.35"; exon_number "15";
chr2	StringTie	exon	42707903	42708054	1000	+	.	gene_id "MSTRG.94002"; transcript_id "MSTRG.94002.35"; exon_number "16";
chr2	StringTie	exon	42708874	42709096	1000	+	.	gene_id "MSTRG.94002"; transcript_id "MSTRG.94002.35"; exon_number "17";
chr2	StringTie	exon	42718988	42719074	1000	+	.	gene_id "MSTRG.94002"; transcript_id "MSTRG.94002.35"; exon_number "18";
chr2	StringTie	exon	42722889	42723035	1000	+	.	gene_id "MSTRG.94002"; transcript_id "MSTRG.94002.35"; exon_number "19";
chr2	StringTie	exon	42747023	42747398	1000	+	.	gene_id "MSTRG.94002"; transcript_id "MSTRG.94002.35"; exon_number "20";
chr2	StringTie	exon	42753374	42757336	1000	+	.	gene_id "MSTRG.94002"; transcript_id "MSTRG.94002.35"; exon_number "21";
chr2	StringTie	transcript	42568241	42623497	1000	+	.	gene_id "MSTRG.94002"; transcript_id "MSTRG.94002.36";
chr2	StringTie	exon	42568241	42568773	1000	+	.	gene_id "MSTRG.94002"; transcript_id "MSTRG.94002.36"; exon_number "1";
chr2	StringTie	exon	42570437	42570504	1000	+	.	gene_id "MSTRG.94002"; transcript_id "MSTRG.94002.36"; exon_number "2";
chr2	StringTie	exon	42609458	42609584	1000	+	.	gene_id "MSTRG.94002"; transcript_id "MSTRG.94002.36"; exon_number "3";
chr2	StringTie	exon	42623179	42623497	1000	+	.	gene_id "MSTRG.94002"; transcript_id "MSTRG.94002.36"; exon_number "4";
chr2	StringTie	transcript	42568250	42756947	1000	+	.	gene_id "MSTRG.94002"; transcript_id "MSTRG.94002.37";
chr2	StringTie	exon	42568250	42568773	1000	+	.	gene_id "MSTRG.94002"; transcript_id "MSTRG.94002.37"; exon_number "1";
chr2	StringTie	exon	42570437	42570504	1000	+	.	gene_id "MSTRG.94002"; transcript_id "MSTRG.94002.37"; exon_number "2";
chr2	StringTie	exon	42579107	42579200	1000	+	.	gene_id "MSTRG.94002"; transcript_id "MSTRG.94002.37"; exon_number "3";
chr2	StringTie	exon	42602162	42605097	1000	+	.	gene_id "MSTRG.94002"; transcript_id "MSTRG.94002.37"; exon_number "4";
chr2	StringTie	exon	42609458	42609584	1000	+	.	gene_id "MSTRG.94002"; transcript_id "MSTRG.94002.37"; exon_number "5";
chr2	StringTie	exon	42614100	42614194	1000	+	.	gene_id "MSTRG.94002"; transcript_id "MSTRG.94002.37"; exon_number "6";
chr2	StringTie	exon	42640173	42640236	1000	+	.	gene_id "MSTRG.94002"; transcript_id "MSTRG.94002.37"; exon_number "7";
chr2	StringTie	exon	42644127	42644244	1000	+	.	gene_id "MSTRG.94002"; transcript_id "MSTRG.94002.37"; exon_number "8";
chr2	StringTie	exon	42656200	42656302	1000	+	.	gene_id "MSTRG.94002"; transcript_id "MSTRG.94002.37"; exon_number "9";
chr2	StringTie	exon	42659763	42659862	1000	+	.	gene_id "MSTRG.94002"; transcript_id "MSTRG.94002.37"; exon_number "10";
chr2	StringTie	exon	42682401	42682589	1000	+	.	gene_id "MSTRG.94002"; transcript_id "MSTRG.94002.37"; exon_number "11";
chr2	StringTie	exon	42695765	42695839	1000	+	.	gene_id "MSTRG.94002"; transcript_id "MSTRG.94002.37"; exon_number "12";
chr2	StringTie	exon	42697776	42697834	1000	+	.	gene_id "MSTRG.94002"; transcript_id "MSTRG.94002.37"; exon_number "13";
chr2	StringTie	exon	42704194	42704318	1000	+	.	gene_id "MSTRG.94002"; transcript_id "MSTRG.94002.37"; exon_number "14";
chr2	StringTie	exon	42707903	42708054	1000	+	.	gene_id "MSTRG.94002"; transcript_id "MSTRG.94002.37"; exon_number "15";
chr2	StringTie	exon	42708874	42709096	1000	+	.	gene_id "MSTRG.94002"; transcript_id "MSTRG.94002.37"; exon_number "16";
chr2	StringTie	exon	42718988	42719074	1000	+	.	gene_id "MSTRG.94002"; transcript_id "MSTRG.94002.37"; exon_number "17";
chr2	StringTie	exon	42722889	42723035	1000	+	.	gene_id "MSTRG.94002"; transcript_id "MSTRG.94002.37"; exon_number "18";
chr2	StringTie	exon	42739966	42740101	1000	+	.	gene_id "MSTRG.94002"; transcript_id "MSTRG.94002.37"; exon_number "19";
chr2	StringTie	exon	42753374	42756947	1000	+	.	gene_id "MSTRG.94002"; transcript_id "MSTRG.94002.37"; exon_number "20";
chr2	StringTie	transcript	42568277	42756946	1000	+	.	gene_id "MSTRG.94002"; transcript_id "MSTRG.94002.38";
chr2	StringTie	exon	42568277	42568773	1000	+	.	gene_id "MSTRG.94002"; transcript_id "MSTRG.94002.38"; exon_number "1";
chr2	StringTie	exon	42570437	42570504	1000	+	.	gene_id "MSTRG.94002"; transcript_id "MSTRG.94002.38"; exon_number "2";
chr2	StringTie	exon	42579107	42579200	1000	+	.	gene_id "MSTRG.94002"; transcript_id "MSTRG.94002.38"; exon_number "3";
chr2	StringTie	exon	42609458	42609584	1000	+	.	gene_id "MSTRG.94002"; transcript_id "MSTRG.94002.38"; exon_number "4";
chr2	StringTie	exon	42640173	42640236	1000	+	.	gene_id "MSTRG.94002"; transcript_id "MSTRG.94002.38"; exon_number "5";
chr2	StringTie	exon	42644127	42644244	1000	+	.	gene_id "MSTRG.94002"; transcript_id "MSTRG.94002.38"; exon_number "6";
chr2	StringTie	exon	42656200	42656302	1000	+	.	gene_id "MSTRG.94002"; transcript_id "MSTRG.94002.38"; exon_number "7";
chr2	StringTie	exon	42659763	42659862	1000	+	.	gene_id "MSTRG.94002"; transcript_id "MSTRG.94002.38"; exon_number "8";
chr2	StringTie	exon	42682401	42682589	1000	+	.	gene_id "MSTRG.94002"; transcript_id "MSTRG.94002.38"; exon_number "9";
chr2	StringTie	exon	42695765	42695839	1000	+	.	gene_id "MSTRG.94002"; transcript_id "MSTRG.94002.38"; exon_number "10";
chr2	StringTie	exon	42697776	42697834	1000	+	.	gene_id "MSTRG.94002"; transcript_id "MSTRG.94002.38"; exon_number "11";
chr2	StringTie	exon	42704194	42704318	1000	+	.	gene_id "MSTRG.94002"; transcript_id "MSTRG.94002.38"; exon_number "12";
chr2	StringTie	exon	42707903	42708054	1000	+	.	gene_id "MSTRG.94002"; transcript_id "MSTRG.94002.38"; exon_number "13";
chr2	StringTie	exon	42708874	42709096	1000	+	.	gene_id "MSTRG.94002"; transcript_id "MSTRG.94002.38"; exon_number "14";
chr2	StringTie	exon	42718988	42719074	1000	+	.	gene_id "MSTRG.94002"; transcript_id "MSTRG.94002.38"; exon_number "15";
chr2	StringTie	exon	42722889	42723035	1000	+	.	gene_id "MSTRG.94002"; transcript_id "MSTRG.94002.38"; exon_number "16";
chr2	StringTie	exon	42747023	42747398	1000	+	.	gene_id "MSTRG.94002"; transcript_id "MSTRG.94002.38"; exon_number "17";
chr2	StringTie	exon	42753374	42756946	1000	+	.	gene_id "MSTRG.94002"; transcript_id "MSTRG.94002.38"; exon_number "18";
chr2	StringTie	transcript	42568413	42602240	1000	+	.	gene_id "MSTRG.94002"; transcript_id "MSTRG.94002.39";
chr2	StringTie	exon	42568413	42568773	1000	+	.	gene_id "MSTRG.94002"; transcript_id "MSTRG.94002.39"; exon_number "1";
chr2	StringTie	exon	42570437	42570504	1000	+	.	gene_id "MSTRG.94002"; transcript_id "MSTRG.94002.39"; exon_number "2";
chr2	StringTie	exon	42579107	42579200	1000	+	.	gene_id "MSTRG.94002"; transcript_id "MSTRG.94002.39"; exon_number "3";
chr2	StringTie	exon	42587619	42587690	1000	+	.	gene_id "MSTRG.94002"; transcript_id "MSTRG.94002.39"; exon_number "4";
chr2	StringTie	exon	42602162	42602240	1000	+	.	gene_id "MSTRG.94002"; transcript_id "MSTRG.94002.39"; exon_number "5";
chr2	StringTie	transcript	42494152	42496804	1000	+	.	gene_id "MSTRG.94002"; transcript_id "MSTRG.94002.4";
chr2	StringTie	exon	42494152	42495006	1000	+	.	gene_id "MSTRG.94002"; transcript_id "MSTRG.94002.4"; exon_number "1";
chr2	StringTie	exon	42495163	42495254	1000	+	.	gene_id "MSTRG.94002"; transcript_id "MSTRG.94002.4"; exon_number "2";
chr2	StringTie	exon	42496777	42496804	1000	+	.	gene_id "MSTRG.94002"; transcript_id "MSTRG.94002.4"; exon_number "3";
chr2	StringTie	transcript	42568420	42756946	1000	+	.	gene_id "MSTRG.94002"; transcript_id "MSTRG.94002.40";
chr2	StringTie	exon	42568420	42568773	1000	+	.	gene_id "MSTRG.94002"; transcript_id "MSTRG.94002.40"; exon_number "1";
chr2	StringTie	exon	42570437	42570504	1000	+	.	gene_id "MSTRG.94002"; transcript_id "MSTRG.94002.40"; exon_number "2";
chr2	StringTie	exon	42579107	42579200	1000	+	.	gene_id "MSTRG.94002"; transcript_id "MSTRG.94002.40"; exon_number "3";
chr2	StringTie	exon	42609458	42609584	1000	+	.	gene_id "MSTRG.94002"; transcript_id "MSTRG.94002.40"; exon_number "4";
chr2	StringTie	exon	42640173	42640236	1000	+	.	gene_id "MSTRG.94002"; transcript_id "MSTRG.94002.40"; exon_number "5";
chr2	StringTie	exon	42644127	42644244	1000	+	.	gene_id "MSTRG.94002"; transcript_id "MSTRG.94002.40"; exon_number "6";
chr2	StringTie	exon	42656200	42656302	1000	+	.	gene_id "MSTRG.94002"; transcript_id "MSTRG.94002.40"; exon_number "7";
chr2	StringTie	exon	42659763	42659862	1000	+	.	gene_id "MSTRG.94002"; transcript_id "MSTRG.94002.40"; exon_number "8";
chr2	StringTie	exon	42682401	42682589	1000	+	.	gene_id "MSTRG.94002"; transcript_id "MSTRG.94002.40"; exon_number "9";
chr2	StringTie	exon	42695765	42695839	1000	+	.	gene_id "MSTRG.94002"; transcript_id "MSTRG.94002.40"; exon_number "10";
chr2	StringTie	exon	42697776	42697834	1000	+	.	gene_id "MSTRG.94002"; transcript_id "MSTRG.94002.40"; exon_number "11";
chr2	StringTie	exon	42704194	42704318	1000	+	.	gene_id "MSTRG.94002"; transcript_id "MSTRG.94002.40"; exon_number "12";
chr2	StringTie	exon	42707903	42708054	1000	+	.	gene_id "MSTRG.94002"; transcript_id "MSTRG.94002.40"; exon_number "13";
chr2	StringTie	exon	42708874	42709096	1000	+	.	gene_id "MSTRG.94002"; transcript_id "MSTRG.94002.40"; exon_number "14";
chr2	StringTie	exon	42718988	42719074	1000	+	.	gene_id "MSTRG.94002"; transcript_id "MSTRG.94002.40"; exon_number "15";
chr2	StringTie	exon	42722889	42723035	1000	+	.	gene_id "MSTRG.94002"; transcript_id "MSTRG.94002.40"; exon_number "16";
chr2	StringTie	exon	42733684	42733777	1000	+	.	gene_id "MSTRG.94002"; transcript_id "MSTRG.94002.40"; exon_number "17";
chr2	StringTie	exon	42753374	42756946	1000	+	.	gene_id "MSTRG.94002"; transcript_id "MSTRG.94002.40"; exon_number "18";
chr2	StringTie	transcript	42568422	42665586	1000	+	.	gene_id "MSTRG.94002"; transcript_id "MSTRG.94002.41";
chr2	StringTie	exon	42568422	42568773	1000	+	.	gene_id "MSTRG.94002"; transcript_id "MSTRG.94002.41"; exon_number "1";
chr2	StringTie	exon	42570437	42570504	1000	+	.	gene_id "MSTRG.94002"; transcript_id "MSTRG.94002.41"; exon_number "2";
chr2	StringTie	exon	42579107	42579200	1000	+	.	gene_id "MSTRG.94002"; transcript_id "MSTRG.94002.41"; exon_number "3";
chr2	StringTie	exon	42581785	42581908	1000	+	.	gene_id "MSTRG.94002"; transcript_id "MSTRG.94002.41"; exon_number "4";
chr2	StringTie	exon	42609458	42609584	1000	+	.	gene_id "MSTRG.94002"; transcript_id "MSTRG.94002.41"; exon_number "5";
chr2	StringTie	exon	42640173	42640236	1000	+	.	gene_id "MSTRG.94002"; transcript_id "MSTRG.94002.41"; exon_number "6";
chr2	StringTie	exon	42644127	42644244	1000	+	.	gene_id "MSTRG.94002"; transcript_id "MSTRG.94002.41"; exon_number "7";
chr2	StringTie	exon	42656200	42656302	1000	+	.	gene_id "MSTRG.94002"; transcript_id "MSTRG.94002.41"; exon_number "8";
chr2	StringTie	exon	42659763	42659862	1000	+	.	gene_id "MSTRG.94002"; transcript_id "MSTRG.94002.41"; exon_number "9";
chr2	StringTie	exon	42665569	42665586	1000	+	.	gene_id "MSTRG.94002"; transcript_id "MSTRG.94002.41"; exon_number "10";
chr2	StringTie	transcript	42568439	42757449	1000	+	.	gene_id "MSTRG.94002"; transcript_id "MSTRG.94002.42";
chr2	StringTie	exon	42568439	42568773	1000	+	.	gene_id "MSTRG.94002"; transcript_id "MSTRG.94002.42"; exon_number "1";
chr2	StringTie	exon	42570437	42570504	1000	+	.	gene_id "MSTRG.94002"; transcript_id "MSTRG.94002.42"; exon_number "2";
chr2	StringTie	exon	42579107	42579200	1000	+	.	gene_id "MSTRG.94002"; transcript_id "MSTRG.94002.42"; exon_number "3";
chr2	StringTie	exon	42587619	42587690	1000	+	.	gene_id "MSTRG.94002"; transcript_id "MSTRG.94002.42"; exon_number "4";
chr2	StringTie	exon	42609458	42609584	1000	+	.	gene_id "MSTRG.94002"; transcript_id "MSTRG.94002.42"; exon_number "5";
chr2	StringTie	exon	42614100	42614194	1000	+	.	gene_id "MSTRG.94002"; transcript_id "MSTRG.94002.42"; exon_number "6";
chr2	StringTie	exon	42640173	42640236	1000	+	.	gene_id "MSTRG.94002"; transcript_id "MSTRG.94002.42"; exon_number "7";
chr2	StringTie	exon	42644127	42644244	1000	+	.	gene_id "MSTRG.94002"; transcript_id "MSTRG.94002.42"; exon_number "8";
chr2	StringTie	exon	42656200	42656302	1000	+	.	gene_id "MSTRG.94002"; transcript_id "MSTRG.94002.42"; exon_number "9";
chr2	StringTie	exon	42659763	42659862	1000	+	.	gene_id "MSTRG.94002"; transcript_id "MSTRG.94002.42"; exon_number "10";
chr2	StringTie	exon	42682401	42682589	1000	+	.	gene_id "MSTRG.94002"; transcript_id "MSTRG.94002.42"; exon_number "11";
chr2	StringTie	exon	42695765	42695839	1000	+	.	gene_id "MSTRG.94002"; transcript_id "MSTRG.94002.42"; exon_number "12";
chr2	StringTie	exon	42697776	42697834	1000	+	.	gene_id "MSTRG.94002"; transcript_id "MSTRG.94002.42"; exon_number "13";
chr2	StringTie	exon	42704194	42704318	1000	+	.	gene_id "MSTRG.94002"; transcript_id "MSTRG.94002.42"; exon_number "14";
chr2	StringTie	exon	42707903	42708054	1000	+	.	gene_id "MSTRG.94002"; transcript_id "MSTRG.94002.42"; exon_number "15";
chr2	StringTie	exon	42708874	42709096	1000	+	.	gene_id "MSTRG.94002"; transcript_id "MSTRG.94002.42"; exon_number "16";
chr2	StringTie	exon	42718988	42719074	1000	+	.	gene_id "MSTRG.94002"; transcript_id "MSTRG.94002.42"; exon_number "17";
chr2	StringTie	exon	42722889	42723035	1000	+	.	gene_id "MSTRG.94002"; transcript_id "MSTRG.94002.42"; exon_number "18";
chr2	StringTie	exon	42733684	42733777	1000	+	.	gene_id "MSTRG.94002"; transcript_id "MSTRG.94002.42"; exon_number "19";
chr2	StringTie	exon	42753374	42757449	1000	+	.	gene_id "MSTRG.94002"; transcript_id "MSTRG.94002.42"; exon_number "20";
chr2	StringTie	transcript	42568455	42740024	1000	+	.	gene_id "MSTRG.94002"; transcript_id "MSTRG.94002.43";
chr2	StringTie	exon	42568455	42568773	1000	+	.	gene_id "MSTRG.94002"; transcript_id "MSTRG.94002.43"; exon_number "1";
chr2	StringTie	exon	42570437	42570504	1000	+	.	gene_id "MSTRG.94002"; transcript_id "MSTRG.94002.43"; exon_number "2";
chr2	StringTie	exon	42579107	42579200	1000	+	.	gene_id "MSTRG.94002"; transcript_id "MSTRG.94002.43"; exon_number "3";
chr2	StringTie	exon	42587619	42587690	1000	+	.	gene_id "MSTRG.94002"; transcript_id "MSTRG.94002.43"; exon_number "4";
chr2	StringTie	exon	42609458	42609584	1000	+	.	gene_id "MSTRG.94002"; transcript_id "MSTRG.94002.43"; exon_number "5";
chr2	StringTie	exon	42614118	42614194	1000	+	.	gene_id "MSTRG.94002"; transcript_id "MSTRG.94002.43"; exon_number "6";
chr2	StringTie	exon	42640173	42640236	1000	+	.	gene_id "MSTRG.94002"; transcript_id "MSTRG.94002.43"; exon_number "7";
chr2	StringTie	exon	42644127	42644244	1000	+	.	gene_id "MSTRG.94002"; transcript_id "MSTRG.94002.43"; exon_number "8";
chr2	StringTie	exon	42656200	42656302	1000	+	.	gene_id "MSTRG.94002"; transcript_id "MSTRG.94002.43"; exon_number "9";
chr2	StringTie	exon	42659763	42659862	1000	+	.	gene_id "MSTRG.94002"; transcript_id "MSTRG.94002.43"; exon_number "10";
chr2	StringTie	exon	42682401	42682589	1000	+	.	gene_id "MSTRG.94002"; transcript_id "MSTRG.94002.43"; exon_number "11";
chr2	StringTie	exon	42695765	42695839	1000	+	.	gene_id "MSTRG.94002"; transcript_id "MSTRG.94002.43"; exon_number "12";
chr2	StringTie	exon	42697776	42697834	1000	+	.	gene_id "MSTRG.94002"; transcript_id "MSTRG.94002.43"; exon_number "13";
chr2	StringTie	exon	42704194	42704318	1000	+	.	gene_id "MSTRG.94002"; transcript_id "MSTRG.94002.43"; exon_number "14";
chr2	StringTie	exon	42707903	42708054	1000	+	.	gene_id "MSTRG.94002"; transcript_id "MSTRG.94002.43"; exon_number "15";
chr2	StringTie	exon	42708874	42709014	1000	+	.	gene_id "MSTRG.94002"; transcript_id "MSTRG.94002.43"; exon_number "16";
chr2	StringTie	exon	42718988	42719074	1000	+	.	gene_id "MSTRG.94002"; transcript_id "MSTRG.94002.43"; exon_number "17";
chr2	StringTie	exon	42722889	42723035	1000	+	.	gene_id "MSTRG.94002"; transcript_id "MSTRG.94002.43"; exon_number "18";
chr2	StringTie	exon	42739966	42740024	1000	+	.	gene_id "MSTRG.94002"; transcript_id "MSTRG.94002.43"; exon_number "19";
chr2	StringTie	transcript	42568459	42757096	1000	+	.	gene_id "MSTRG.94002"; transcript_id "MSTRG.94002.44";
chr2	StringTie	exon	42568459	42568773	1000	+	.	gene_id "MSTRG.94002"; transcript_id "MSTRG.94002.44"; exon_number "1";
chr2	StringTie	exon	42570437	42570504	1000	+	.	gene_id "MSTRG.94002"; transcript_id "MSTRG.94002.44"; exon_number "2";
chr2	StringTie	exon	42579107	42579200	1000	+	.	gene_id "MSTRG.94002"; transcript_id "MSTRG.94002.44"; exon_number "3";
chr2	StringTie	exon	42609458	42609584	1000	+	.	gene_id "MSTRG.94002"; transcript_id "MSTRG.94002.44"; exon_number "4";
chr2	StringTie	exon	42640173	42640236	1000	+	.	gene_id "MSTRG.94002"; transcript_id "MSTRG.94002.44"; exon_number "5";
chr2	StringTie	exon	42644127	42644244	1000	+	.	gene_id "MSTRG.94002"; transcript_id "MSTRG.94002.44"; exon_number "6";
chr2	StringTie	exon	42656200	42656302	1000	+	.	gene_id "MSTRG.94002"; transcript_id "MSTRG.94002.44"; exon_number "7";
chr2	StringTie	exon	42659763	42659862	1000	+	.	gene_id "MSTRG.94002"; transcript_id "MSTRG.94002.44"; exon_number "8";
chr2	StringTie	exon	42682401	42682589	1000	+	.	gene_id "MSTRG.94002"; transcript_id "MSTRG.94002.44"; exon_number "9";
chr2	StringTie	exon	42695765	42695839	1000	+	.	gene_id "MSTRG.94002"; transcript_id "MSTRG.94002.44"; exon_number "10";
chr2	StringTie	exon	42697776	42697834	1000	+	.	gene_id "MSTRG.94002"; transcript_id "MSTRG.94002.44"; exon_number "11";
chr2	StringTie	exon	42704194	42704318	1000	+	.	gene_id "MSTRG.94002"; transcript_id "MSTRG.94002.44"; exon_number "12";
chr2	StringTie	exon	42707903	42708054	1000	+	.	gene_id "MSTRG.94002"; transcript_id "MSTRG.94002.44"; exon_number "13";
chr2	StringTie	exon	42708874	42709096	1000	+	.	gene_id "MSTRG.94002"; transcript_id "MSTRG.94002.44"; exon_number "14";
chr2	StringTie	exon	42718988	42719074	1000	+	.	gene_id "MSTRG.94002"; transcript_id "MSTRG.94002.44"; exon_number "15";
chr2	StringTie	exon	42722889	42723035	1000	+	.	gene_id "MSTRG.94002"; transcript_id "MSTRG.94002.44"; exon_number "16";
chr2	StringTie	exon	42739966	42740101	1000	+	.	gene_id "MSTRG.94002"; transcript_id "MSTRG.94002.44"; exon_number "17";
chr2	StringTie	exon	42751475	42751542	1000	+	.	gene_id "MSTRG.94002"; transcript_id "MSTRG.94002.44"; exon_number "18";
chr2	StringTie	exon	42753374	42757096	1000	+	.	gene_id "MSTRG.94002"; transcript_id "MSTRG.94002.44"; exon_number "19";
chr2	StringTie	transcript	42568461	42757013	1000	+	.	gene_id "MSTRG.94002"; transcript_id "MSTRG.94002.45";
chr2	StringTie	exon	42568461	42568773	1000	+	.	gene_id "MSTRG.94002"; transcript_id "MSTRG.94002.45"; exon_number "1";
chr2	StringTie	exon	42570437	42570504	1000	+	.	gene_id "MSTRG.94002"; transcript_id "MSTRG.94002.45"; exon_number "2";
chr2	StringTie	exon	42579107	42579200	1000	+	.	gene_id "MSTRG.94002"; transcript_id "MSTRG.94002.45"; exon_number "3";
chr2	StringTie	exon	42609458	42609584	1000	+	.	gene_id "MSTRG.94002"; transcript_id "MSTRG.94002.45"; exon_number "4";
chr2	StringTie	exon	42640173	42640236	1000	+	.	gene_id "MSTRG.94002"; transcript_id "MSTRG.94002.45"; exon_number "5";
chr2	StringTie	exon	42644127	42644244	1000	+	.	gene_id "MSTRG.94002"; transcript_id "MSTRG.94002.45"; exon_number "6";
chr2	StringTie	exon	42656200	42656302	1000	+	.	gene_id "MSTRG.94002"; transcript_id "MSTRG.94002.45"; exon_number "7";
chr2	StringTie	exon	42659763	42659862	1000	+	.	gene_id "MSTRG.94002"; transcript_id "MSTRG.94002.45"; exon_number "8";
chr2	StringTie	exon	42682401	42682589	1000	+	.	gene_id "MSTRG.94002"; transcript_id "MSTRG.94002.45"; exon_number "9";
chr2	StringTie	exon	42695765	42695839	1000	+	.	gene_id "MSTRG.94002"; transcript_id "MSTRG.94002.45"; exon_number "10";
chr2	StringTie	exon	42697776	42697834	1000	+	.	gene_id "MSTRG.94002"; transcript_id "MSTRG.94002.45"; exon_number "11";
chr2	StringTie	exon	42704197	42704318	1000	+	.	gene_id "MSTRG.94002"; transcript_id "MSTRG.94002.45"; exon_number "12";
chr2	StringTie	exon	42707903	42708054	1000	+	.	gene_id "MSTRG.94002"; transcript_id "MSTRG.94002.45"; exon_number "13";
chr2	StringTie	exon	42708874	42709096	1000	+	.	gene_id "MSTRG.94002"; transcript_id "MSTRG.94002.45"; exon_number "14";
chr2	StringTie	exon	42718988	42719074	1000	+	.	gene_id "MSTRG.94002"; transcript_id "MSTRG.94002.45"; exon_number "15";
chr2	StringTie	exon	42722889	42723035	1000	+	.	gene_id "MSTRG.94002"; transcript_id "MSTRG.94002.45"; exon_number "16";
chr2	StringTie	exon	42739966	42740101	1000	+	.	gene_id "MSTRG.94002"; transcript_id "MSTRG.94002.45"; exon_number "17";
chr2	StringTie	exon	42753374	42757013	1000	+	.	gene_id "MSTRG.94002"; transcript_id "MSTRG.94002.45"; exon_number "18";
chr2	StringTie	transcript	42568461	42611860	1000	+	.	gene_id "MSTRG.94002"; transcript_id "MSTRG.94002.46";
chr2	StringTie	exon	42568461	42568773	1000	+	.	gene_id "MSTRG.94002"; transcript_id "MSTRG.94002.46"; exon_number "1";
chr2	StringTie	exon	42570437	42570504	1000	+	.	gene_id "MSTRG.94002"; transcript_id "MSTRG.94002.46"; exon_number "2";
chr2	StringTie	exon	42579107	42579200	1000	+	.	gene_id "MSTRG.94002"; transcript_id "MSTRG.94002.46"; exon_number "3";
chr2	StringTie	exon	42587619	42587690	1000	+	.	gene_id "MSTRG.94002"; transcript_id "MSTRG.94002.46"; exon_number "4";
chr2	StringTie	exon	42609458	42609584	1000	+	.	gene_id "MSTRG.94002"; transcript_id "MSTRG.94002.46"; exon_number "5";
chr2	StringTie	exon	42611398	42611860	1000	+	.	gene_id "MSTRG.94002"; transcript_id "MSTRG.94002.46"; exon_number "6";
chr2	StringTie	transcript	42568467	42623269	1000	+	.	gene_id "MSTRG.94002"; transcript_id "MSTRG.94002.47";
chr2	StringTie	exon	42568467	42568773	1000	+	.	gene_id "MSTRG.94002"; transcript_id "MSTRG.94002.47"; exon_number "1";
chr2	StringTie	exon	42570437	42570504	1000	+	.	gene_id "MSTRG.94002"; transcript_id "MSTRG.94002.47"; exon_number "2";
chr2	StringTie	exon	42579107	42579200	1000	+	.	gene_id "MSTRG.94002"; transcript_id "MSTRG.94002.47"; exon_number "3";
chr2	StringTie	exon	42587623	42587690	1000	+	.	gene_id "MSTRG.94002"; transcript_id "MSTRG.94002.47"; exon_number "4";
chr2	StringTie	exon	42609458	42609584	1000	+	.	gene_id "MSTRG.94002"; transcript_id "MSTRG.94002.47"; exon_number "5";
chr2	StringTie	exon	42623179	42623269	1000	+	.	gene_id "MSTRG.94002"; transcript_id "MSTRG.94002.47"; exon_number "6";
chr2	StringTie	transcript	42568467	42747142	1000	+	.	gene_id "MSTRG.94002"; transcript_id "MSTRG.94002.48";
chr2	StringTie	exon	42568467	42568773	1000	+	.	gene_id "MSTRG.94002"; transcript_id "MSTRG.94002.48"; exon_number "1";
chr2	StringTie	exon	42570437	42570504	1000	+	.	gene_id "MSTRG.94002"; transcript_id "MSTRG.94002.48"; exon_number "2";
chr2	StringTie	exon	42579107	42579200	1000	+	.	gene_id "MSTRG.94002"; transcript_id "MSTRG.94002.48"; exon_number "3";
chr2	StringTie	exon	42587619	42587690	1000	+	.	gene_id "MSTRG.94002"; transcript_id "MSTRG.94002.48"; exon_number "4";
chr2	StringTie	exon	42609458	42609584	1000	+	.	gene_id "MSTRG.94002"; transcript_id "MSTRG.94002.48"; exon_number "5";
chr2	StringTie	exon	42614118	42614194	1000	+	.	gene_id "MSTRG.94002"; transcript_id "MSTRG.94002.48"; exon_number "6";
chr2	StringTie	exon	42640173	42640236	1000	+	.	gene_id "MSTRG.94002"; transcript_id "MSTRG.94002.48"; exon_number "7";
chr2	StringTie	exon	42644127	42644244	1000	+	.	gene_id "MSTRG.94002"; transcript_id "MSTRG.94002.48"; exon_number "8";
chr2	StringTie	exon	42656200	42656302	1000	+	.	gene_id "MSTRG.94002"; transcript_id "MSTRG.94002.48"; exon_number "9";
chr2	StringTie	exon	42659763	42659862	1000	+	.	gene_id "MSTRG.94002"; transcript_id "MSTRG.94002.48"; exon_number "10";
chr2	StringTie	exon	42682401	42682589	1000	+	.	gene_id "MSTRG.94002"; transcript_id "MSTRG.94002.48"; exon_number "11";
chr2	StringTie	exon	42695765	42695839	1000	+	.	gene_id "MSTRG.94002"; transcript_id "MSTRG.94002.48"; exon_number "12";
chr2	StringTie	exon	42697776	42697834	1000	+	.	gene_id "MSTRG.94002"; transcript_id "MSTRG.94002.48"; exon_number "13";
chr2	StringTie	exon	42704197	42704318	1000	+	.	gene_id "MSTRG.94002"; transcript_id "MSTRG.94002.48"; exon_number "14";
chr2	StringTie	exon	42707903	42708054	1000	+	.	gene_id "MSTRG.94002"; transcript_id "MSTRG.94002.48"; exon_number "15";
chr2	StringTie	exon	42708874	42709096	1000	+	.	gene_id "MSTRG.94002"; transcript_id "MSTRG.94002.48"; exon_number "16";
chr2	StringTie	exon	42718988	42719074	1000	+	.	gene_id "MSTRG.94002"; transcript_id "MSTRG.94002.48"; exon_number "17";
chr2	StringTie	exon	42722889	42723035	1000	+	.	gene_id "MSTRG.94002"; transcript_id "MSTRG.94002.48"; exon_number "18";
chr2	StringTie	exon	42747023	42747142	1000	+	.	gene_id "MSTRG.94002"; transcript_id "MSTRG.94002.48"; exon_number "19";
chr2	StringTie	transcript	42568468	42756941	1000	+	.	gene_id "MSTRG.94002"; transcript_id "MSTRG.94002.49";
chr2	StringTie	exon	42568468	42568773	1000	+	.	gene_id "MSTRG.94002"; transcript_id "MSTRG.94002.49"; exon_number "1";
chr2	StringTie	exon	42570437	42570504	1000	+	.	gene_id "MSTRG.94002"; transcript_id "MSTRG.94002.49"; exon_number "2";
chr2	StringTie	exon	42579107	42579200	1000	+	.	gene_id "MSTRG.94002"; transcript_id "MSTRG.94002.49"; exon_number "3";
chr2	StringTie	exon	42609458	42609584	1000	+	.	gene_id "MSTRG.94002"; transcript_id "MSTRG.94002.49"; exon_number "4";
chr2	StringTie	exon	42640173	42640236	1000	+	.	gene_id "MSTRG.94002"; transcript_id "MSTRG.94002.49"; exon_number "5";
chr2	StringTie	exon	42644127	42644244	1000	+	.	gene_id "MSTRG.94002"; transcript_id "MSTRG.94002.49"; exon_number "6";
chr2	StringTie	exon	42656200	42656302	1000	+	.	gene_id "MSTRG.94002"; transcript_id "MSTRG.94002.49"; exon_number "7";
chr2	StringTie	exon	42659763	42659862	1000	+	.	gene_id "MSTRG.94002"; transcript_id "MSTRG.94002.49"; exon_number "8";
chr2	StringTie	exon	42682401	42682589	1000	+	.	gene_id "MSTRG.94002"; transcript_id "MSTRG.94002.49"; exon_number "9";
chr2	StringTie	exon	42695765	42695839	1000	+	.	gene_id "MSTRG.94002"; transcript_id "MSTRG.94002.49"; exon_number "10";
chr2	StringTie	exon	42697776	42697834	1000	+	.	gene_id "MSTRG.94002"; transcript_id "MSTRG.94002.49"; exon_number "11";
chr2	StringTie	exon	42704194	42704318	1000	+	.	gene_id "MSTRG.94002"; transcript_id "MSTRG.94002.49"; exon_number "12";
chr2	StringTie	exon	42707903	42708054	1000	+	.	gene_id "MSTRG.94002"; transcript_id "MSTRG.94002.49"; exon_number "13";
chr2	StringTie	exon	42708874	42709096	1000	+	.	gene_id "MSTRG.94002"; transcript_id "MSTRG.94002.49"; exon_number "14";
chr2	StringTie	exon	42718988	42719074	1000	+	.	gene_id "MSTRG.94002"; transcript_id "MSTRG.94002.49"; exon_number "15";
chr2	StringTie	exon	42722889	42723035	1000	+	.	gene_id "MSTRG.94002"; transcript_id "MSTRG.94002.49"; exon_number "16";
chr2	StringTie	exon	42739966	42740101	1000	+	.	gene_id "MSTRG.94002"; transcript_id "MSTRG.94002.49"; exon_number "17";
chr2	StringTie	exon	42747023	42747398	1000	+	.	gene_id "MSTRG.94002"; transcript_id "MSTRG.94002.49"; exon_number "18";
chr2	StringTie	exon	42753374	42756941	1000	+	.	gene_id "MSTRG.94002"; transcript_id "MSTRG.94002.49"; exon_number "19";
chr2	StringTie	transcript	42494173	42523426	1000	+	.	gene_id "MSTRG.94002"; transcript_id "MSTRG.94002.5";
chr2	StringTie	exon	42494173	42495006	1000	+	.	gene_id "MSTRG.94002"; transcript_id "MSTRG.94002.5"; exon_number "1";
chr2	StringTie	exon	42495163	42495254	1000	+	.	gene_id "MSTRG.94002"; transcript_id "MSTRG.94002.5"; exon_number "2";
chr2	StringTie	exon	42523406	42523426	1000	+	.	gene_id "MSTRG.94002"; transcript_id "MSTRG.94002.5"; exon_number "3";
chr2	StringTie	transcript	42568470	42609959	1000	+	.	gene_id "MSTRG.94002"; transcript_id "MSTRG.94002.50";
chr2	StringTie	exon	42568470	42568773	1000	+	.	gene_id "MSTRG.94002"; transcript_id "MSTRG.94002.50"; exon_number "1";
chr2	StringTie	exon	42570437	42570504	1000	+	.	gene_id "MSTRG.94002"; transcript_id "MSTRG.94002.50"; exon_number "2";
chr2	StringTie	exon	42609458	42609584	1000	+	.	gene_id "MSTRG.94002"; transcript_id "MSTRG.94002.50"; exon_number "3";
chr2	StringTie	exon	42609809	42609959	1000	+	.	gene_id "MSTRG.94002"; transcript_id "MSTRG.94002.50"; exon_number "4";
chr2	StringTie	transcript	42568470	42676512	1000	+	.	gene_id "MSTRG.94002"; transcript_id "MSTRG.94002.51";
chr2	StringTie	exon	42568470	42568773	1000	+	.	gene_id "MSTRG.94002"; transcript_id "MSTRG.94002.51"; exon_number "1";
chr2	StringTie	exon	42570437	42570504	1000	+	.	gene_id "MSTRG.94002"; transcript_id "MSTRG.94002.51"; exon_number "2";
chr2	StringTie	exon	42579107	42579200	1000	+	.	gene_id "MSTRG.94002"; transcript_id "MSTRG.94002.51"; exon_number "3";
chr2	StringTie	exon	42581785	42581908	1000	+	.	gene_id "MSTRG.94002"; transcript_id "MSTRG.94002.51"; exon_number "4";
chr2	StringTie	exon	42609458	42609584	1000	+	.	gene_id "MSTRG.94002"; transcript_id "MSTRG.94002.51"; exon_number "5";
chr2	StringTie	exon	42640173	42640236	1000	+	.	gene_id "MSTRG.94002"; transcript_id "MSTRG.94002.51"; exon_number "6";
chr2	StringTie	exon	42644127	42644244	1000	+	.	gene_id "MSTRG.94002"; transcript_id "MSTRG.94002.51"; exon_number "7";
chr2	StringTie	exon	42656200	42656302	1000	+	.	gene_id "MSTRG.94002"; transcript_id "MSTRG.94002.51"; exon_number "8";
chr2	StringTie	exon	42659763	42659862	1000	+	.	gene_id "MSTRG.94002"; transcript_id "MSTRG.94002.51"; exon_number "9";
chr2	StringTie	exon	42676490	42676512	1000	+	.	gene_id "MSTRG.94002"; transcript_id "MSTRG.94002.51"; exon_number "10";
chr2	StringTie	transcript	42568471	42727381	1000	+	.	gene_id "MSTRG.94002"; transcript_id "MSTRG.94002.52";
chr2	StringTie	exon	42568471	42568773	1000	+	.	gene_id "MSTRG.94002"; transcript_id "MSTRG.94002.52"; exon_number "1";
chr2	StringTie	exon	42570437	42570504	1000	+	.	gene_id "MSTRG.94002"; transcript_id "MSTRG.94002.52"; exon_number "2";
chr2	StringTie	exon	42579107	42579200	1000	+	.	gene_id "MSTRG.94002"; transcript_id "MSTRG.94002.52"; exon_number "3";
chr2	StringTie	exon	42581785	42581908	1000	+	.	gene_id "MSTRG.94002"; transcript_id "MSTRG.94002.52"; exon_number "4";
chr2	StringTie	exon	42609458	42609584	1000	+	.	gene_id "MSTRG.94002"; transcript_id "MSTRG.94002.52"; exon_number "5";
chr2	StringTie	exon	42640173	42640236	1000	+	.	gene_id "MSTRG.94002"; transcript_id "MSTRG.94002.52"; exon_number "6";
chr2	StringTie	exon	42644127	42644244	1000	+	.	gene_id "MSTRG.94002"; transcript_id "MSTRG.94002.52"; exon_number "7";
chr2	StringTie	exon	42656200	42656302	1000	+	.	gene_id "MSTRG.94002"; transcript_id "MSTRG.94002.52"; exon_number "8";
chr2	StringTie	exon	42659763	42659862	1000	+	.	gene_id "MSTRG.94002"; transcript_id "MSTRG.94002.52"; exon_number "9";
chr2	StringTie	exon	42682401	42682589	1000	+	.	gene_id "MSTRG.94002"; transcript_id "MSTRG.94002.52"; exon_number "10";
chr2	StringTie	exon	42695765	42695839	1000	+	.	gene_id "MSTRG.94002"; transcript_id "MSTRG.94002.52"; exon_number "11";
chr2	StringTie	exon	42697776	42697834	1000	+	.	gene_id "MSTRG.94002"; transcript_id "MSTRG.94002.52"; exon_number "12";
chr2	StringTie	exon	42704197	42704318	1000	+	.	gene_id "MSTRG.94002"; transcript_id "MSTRG.94002.52"; exon_number "13";
chr2	StringTie	exon	42707903	42708054	1000	+	.	gene_id "MSTRG.94002"; transcript_id "MSTRG.94002.52"; exon_number "14";
chr2	StringTie	exon	42708874	42709096	1000	+	.	gene_id "MSTRG.94002"; transcript_id "MSTRG.94002.52"; exon_number "15";
chr2	StringTie	exon	42718988	42719074	1000	+	.	gene_id "MSTRG.94002"; transcript_id "MSTRG.94002.52"; exon_number "16";
chr2	StringTie	exon	42722889	42723035	1000	+	.	gene_id "MSTRG.94002"; transcript_id "MSTRG.94002.52"; exon_number "17";
chr2	StringTie	exon	42727352	42727381	1000	+	.	gene_id "MSTRG.94002"; transcript_id "MSTRG.94002.52"; exon_number "18";
chr2	StringTie	transcript	42568471	42719046	1000	+	.	gene_id "MSTRG.94002"; transcript_id "MSTRG.94002.53";
chr2	StringTie	exon	42568471	42568773	1000	+	.	gene_id "MSTRG.94002"; transcript_id "MSTRG.94002.53"; exon_number "1";
chr2	StringTie	exon	42570437	42570504	1000	+	.	gene_id "MSTRG.94002"; transcript_id "MSTRG.94002.53"; exon_number "2";
chr2	StringTie	exon	42579107	42579200	1000	+	.	gene_id "MSTRG.94002"; transcript_id "MSTRG.94002.53"; exon_number "3";
chr2	StringTie	exon	42581785	42581908	1000	+	.	gene_id "MSTRG.94002"; transcript_id "MSTRG.94002.53"; exon_number "4";
chr2	StringTie	exon	42609458	42609584	1000	+	.	gene_id "MSTRG.94002"; transcript_id "MSTRG.94002.53"; exon_number "5";
chr2	StringTie	exon	42640173	42640236	1000	+	.	gene_id "MSTRG.94002"; transcript_id "MSTRG.94002.53"; exon_number "6";
chr2	StringTie	exon	42644127	42644244	1000	+	.	gene_id "MSTRG.94002"; transcript_id "MSTRG.94002.53"; exon_number "7";
chr2	StringTie	exon	42656200	42656302	1000	+	.	gene_id "MSTRG.94002"; transcript_id "MSTRG.94002.53"; exon_number "8";
chr2	StringTie	exon	42659763	42659862	1000	+	.	gene_id "MSTRG.94002"; transcript_id "MSTRG.94002.53"; exon_number "9";
chr2	StringTie	exon	42678363	42678480	1000	+	.	gene_id "MSTRG.94002"; transcript_id "MSTRG.94002.53"; exon_number "10";
chr2	StringTie	exon	42679645	42679814	1000	+	.	gene_id "MSTRG.94002"; transcript_id "MSTRG.94002.53"; exon_number "11";
chr2	StringTie	exon	42682401	42682589	1000	+	.	gene_id "MSTRG.94002"; transcript_id "MSTRG.94002.53"; exon_number "12";
chr2	StringTie	exon	42695765	42695839	1000	+	.	gene_id "MSTRG.94002"; transcript_id "MSTRG.94002.53"; exon_number "13";
chr2	StringTie	exon	42697776	42697834	1000	+	.	gene_id "MSTRG.94002"; transcript_id "MSTRG.94002.53"; exon_number "14";
chr2	StringTie	exon	42704194	42704318	1000	+	.	gene_id "MSTRG.94002"; transcript_id "MSTRG.94002.53"; exon_number "15";
chr2	StringTie	exon	42707903	42708054	1000	+	.	gene_id "MSTRG.94002"; transcript_id "MSTRG.94002.53"; exon_number "16";
chr2	StringTie	exon	42708874	42709096	1000	+	.	gene_id "MSTRG.94002"; transcript_id "MSTRG.94002.53"; exon_number "17";
chr2	StringTie	exon	42718988	42719046	1000	+	.	gene_id "MSTRG.94002"; transcript_id "MSTRG.94002.53"; exon_number "18";
chr2	StringTie	transcript	42568478	42678200	1000	+	.	gene_id "MSTRG.94002"; transcript_id "MSTRG.94002.54";
chr2	StringTie	exon	42568478	42568773	1000	+	.	gene_id "MSTRG.94002"; transcript_id "MSTRG.94002.54"; exon_number "1";
chr2	StringTie	exon	42570437	42570504	1000	+	.	gene_id "MSTRG.94002"; transcript_id "MSTRG.94002.54"; exon_number "2";
chr2	StringTie	exon	42579107	42579200	1000	+	.	gene_id "MSTRG.94002"; transcript_id "MSTRG.94002.54"; exon_number "3";
chr2	StringTie	exon	42587623	42587690	1000	+	.	gene_id "MSTRG.94002"; transcript_id "MSTRG.94002.54"; exon_number "4";
chr2	StringTie	exon	42609458	42609584	1000	+	.	gene_id "MSTRG.94002"; transcript_id "MSTRG.94002.54"; exon_number "5";
chr2	StringTie	exon	42614118	42614194	1000	+	.	gene_id "MSTRG.94002"; transcript_id "MSTRG.94002.54"; exon_number "6";
chr2	StringTie	exon	42640173	42640236	1000	+	.	gene_id "MSTRG.94002"; transcript_id "MSTRG.94002.54"; exon_number "7";
chr2	StringTie	exon	42644127	42644244	1000	+	.	gene_id "MSTRG.94002"; transcript_id "MSTRG.94002.54"; exon_number "8";
chr2	StringTie	exon	42656200	42656302	1000	+	.	gene_id "MSTRG.94002"; transcript_id "MSTRG.94002.54"; exon_number "9";
chr2	StringTie	exon	42659763	42659862	1000	+	.	gene_id "MSTRG.94002"; transcript_id "MSTRG.94002.54"; exon_number "10";
chr2	StringTie	exon	42678171	42678200	1000	+	.	gene_id "MSTRG.94002"; transcript_id "MSTRG.94002.54"; exon_number "11";
chr2	StringTie	transcript	42568479	42662627	1000	+	.	gene_id "MSTRG.94002"; transcript_id "MSTRG.94002.55";
chr2	StringTie	exon	42568479	42568773	1000	+	.	gene_id "MSTRG.94002"; transcript_id "MSTRG.94002.55"; exon_number "1";
chr2	StringTie	exon	42570437	42570504	1000	+	.	gene_id "MSTRG.94002"; transcript_id "MSTRG.94002.55"; exon_number "2";
chr2	StringTie	exon	42579107	42579200	1000	+	.	gene_id "MSTRG.94002"; transcript_id "MSTRG.94002.55"; exon_number "3";
chr2	StringTie	exon	42581785	42581908	1000	+	.	gene_id "MSTRG.94002"; transcript_id "MSTRG.94002.55"; exon_number "4";
chr2	StringTie	exon	42609458	42609584	1000	+	.	gene_id "MSTRG.94002"; transcript_id "MSTRG.94002.55"; exon_number "5";
chr2	StringTie	exon	42640173	42640236	1000	+	.	gene_id "MSTRG.94002"; transcript_id "MSTRG.94002.55"; exon_number "6";
chr2	StringTie	exon	42644127	42644244	1000	+	.	gene_id "MSTRG.94002"; transcript_id "MSTRG.94002.55"; exon_number "7";
chr2	StringTie	exon	42656200	42656302	1000	+	.	gene_id "MSTRG.94002"; transcript_id "MSTRG.94002.55"; exon_number "8";
chr2	StringTie	exon	42659763	42659862	1000	+	.	gene_id "MSTRG.94002"; transcript_id "MSTRG.94002.55"; exon_number "9";
chr2	StringTie	exon	42662601	42662627	1000	+	.	gene_id "MSTRG.94002"; transcript_id "MSTRG.94002.55"; exon_number "10";
chr2	StringTie	transcript	42568481	42614267	1000	+	.	gene_id "MSTRG.94002"; transcript_id "MSTRG.94002.56";
chr2	StringTie	exon	42568481	42568773	1000	+	.	gene_id "MSTRG.94002"; transcript_id "MSTRG.94002.56"; exon_number "1";
chr2	StringTie	exon	42570437	42570504	1000	+	.	gene_id "MSTRG.94002"; transcript_id "MSTRG.94002.56"; exon_number "2";
chr2	StringTie	exon	42579107	42579200	1000	+	.	gene_id "MSTRG.94002"; transcript_id "MSTRG.94002.56"; exon_number "3";
chr2	StringTie	exon	42587623	42587690	1000	+	.	gene_id "MSTRG.94002"; transcript_id "MSTRG.94002.56"; exon_number "4";
chr2	StringTie	exon	42609458	42609584	1000	+	.	gene_id "MSTRG.94002"; transcript_id "MSTRG.94002.56"; exon_number "5";
chr2	StringTie	exon	42609809	42609917	1000	+	.	gene_id "MSTRG.94002"; transcript_id "MSTRG.94002.56"; exon_number "6";
chr2	StringTie	exon	42614100	42614267	1000	+	.	gene_id "MSTRG.94002"; transcript_id "MSTRG.94002.56"; exon_number "7";
chr2	StringTie	transcript	42568481	42756946	1000	+	.	gene_id "MSTRG.94002"; transcript_id "MSTRG.94002.57";
chr2	StringTie	exon	42568481	42568773	1000	+	.	gene_id "MSTRG.94002"; transcript_id "MSTRG.94002.57"; exon_number "1";
chr2	StringTie	exon	42570437	42570504	1000	+	.	gene_id "MSTRG.94002"; transcript_id "MSTRG.94002.57"; exon_number "2";
chr2	StringTie	exon	42579107	42579200	1000	+	.	gene_id "MSTRG.94002"; transcript_id "MSTRG.94002.57"; exon_number "3";
chr2	StringTie	exon	42581785	42581908	1000	+	.	gene_id "MSTRG.94002"; transcript_id "MSTRG.94002.57"; exon_number "4";
chr2	StringTie	exon	42609458	42609584	1000	+	.	gene_id "MSTRG.94002"; transcript_id "MSTRG.94002.57"; exon_number "5";
chr2	StringTie	exon	42640173	42640236	1000	+	.	gene_id "MSTRG.94002"; transcript_id "MSTRG.94002.57"; exon_number "6";
chr2	StringTie	exon	42644127	42644244	1000	+	.	gene_id "MSTRG.94002"; transcript_id "MSTRG.94002.57"; exon_number "7";
chr2	StringTie	exon	42656200	42656302	1000	+	.	gene_id "MSTRG.94002"; transcript_id "MSTRG.94002.57"; exon_number "8";
chr2	StringTie	exon	42659763	42659862	1000	+	.	gene_id "MSTRG.94002"; transcript_id "MSTRG.94002.57"; exon_number "9";
chr2	StringTie	exon	42679645	42679814	1000	+	.	gene_id "MSTRG.94002"; transcript_id "MSTRG.94002.57"; exon_number "10";
chr2	StringTie	exon	42682401	42682589	1000	+	.	gene_id "MSTRG.94002"; transcript_id "MSTRG.94002.57"; exon_number "11";
chr2	StringTie	exon	42695765	42695839	1000	+	.	gene_id "MSTRG.94002"; transcript_id "MSTRG.94002.57"; exon_number "12";
chr2	StringTie	exon	42697776	42697834	1000	+	.	gene_id "MSTRG.94002"; transcript_id "MSTRG.94002.57"; exon_number "13";
chr2	StringTie	exon	42704197	42704318	1000	+	.	gene_id "MSTRG.94002"; transcript_id "MSTRG.94002.57"; exon_number "14";
chr2	StringTie	exon	42707903	42708054	1000	+	.	gene_id "MSTRG.94002"; transcript_id "MSTRG.94002.57"; exon_number "15";
chr2	StringTie	exon	42708874	42709096	1000	+	.	gene_id "MSTRG.94002"; transcript_id "MSTRG.94002.57"; exon_number "16";
chr2	StringTie	exon	42718988	42719074	1000	+	.	gene_id "MSTRG.94002"; transcript_id "MSTRG.94002.57"; exon_number "17";
chr2	StringTie	exon	42722889	42723035	1000	+	.	gene_id "MSTRG.94002"; transcript_id "MSTRG.94002.57"; exon_number "18";
chr2	StringTie	exon	42753374	42756946	1000	+	.	gene_id "MSTRG.94002"; transcript_id "MSTRG.94002.57"; exon_number "19";
chr2	StringTie	transcript	42568481	42727441	1000	+	.	gene_id "MSTRG.94002"; transcript_id "MSTRG.94002.58";
chr2	StringTie	exon	42568481	42568773	1000	+	.	gene_id "MSTRG.94002"; transcript_id "MSTRG.94002.58"; exon_number "1";
chr2	StringTie	exon	42570437	42570504	1000	+	.	gene_id "MSTRG.94002"; transcript_id "MSTRG.94002.58"; exon_number "2";
chr2	StringTie	exon	42609458	42609584	1000	+	.	gene_id "MSTRG.94002"; transcript_id "MSTRG.94002.58"; exon_number "3";
chr2	StringTie	exon	42618633	42618750	1000	+	.	gene_id "MSTRG.94002"; transcript_id "MSTRG.94002.58"; exon_number "4";
chr2	StringTie	exon	42640173	42640236	1000	+	.	gene_id "MSTRG.94002"; transcript_id "MSTRG.94002.58"; exon_number "5";
chr2	StringTie	exon	42644127	42644244	1000	+	.	gene_id "MSTRG.94002"; transcript_id "MSTRG.94002.58"; exon_number "6";
chr2	StringTie	exon	42656200	42656302	1000	+	.	gene_id "MSTRG.94002"; transcript_id "MSTRG.94002.58"; exon_number "7";
chr2	StringTie	exon	42659763	42659862	1000	+	.	gene_id "MSTRG.94002"; transcript_id "MSTRG.94002.58"; exon_number "8";
chr2	StringTie	exon	42682401	42682589	1000	+	.	gene_id "MSTRG.94002"; transcript_id "MSTRG.94002.58"; exon_number "9";
chr2	StringTie	exon	42695765	42695839	1000	+	.	gene_id "MSTRG.94002"; transcript_id "MSTRG.94002.58"; exon_number "10";
chr2	StringTie	exon	42697776	42697834	1000	+	.	gene_id "MSTRG.94002"; transcript_id "MSTRG.94002.58"; exon_number "11";
chr2	StringTie	exon	42704197	42704318	1000	+	.	gene_id "MSTRG.94002"; transcript_id "MSTRG.94002.58"; exon_number "12";
chr2	StringTie	exon	42707903	42708054	1000	+	.	gene_id "MSTRG.94002"; transcript_id "MSTRG.94002.58"; exon_number "13";
chr2	StringTie	exon	42708874	42709096	1000	+	.	gene_id "MSTRG.94002"; transcript_id "MSTRG.94002.58"; exon_number "14";
chr2	StringTie	exon	42718988	42719074	1000	+	.	gene_id "MSTRG.94002"; transcript_id "MSTRG.94002.58"; exon_number "15";
chr2	StringTie	exon	42722889	42723035	1000	+	.	gene_id "MSTRG.94002"; transcript_id "MSTRG.94002.58"; exon_number "16";
chr2	StringTie	exon	42727352	42727441	1000	+	.	gene_id "MSTRG.94002"; transcript_id "MSTRG.94002.58"; exon_number "17";
chr2	StringTie	transcript	42568482	42757041	1000	+	.	gene_id "MSTRG.94002"; transcript_id "MSTRG.94002.59";
chr2	StringTie	exon	42568482	42568773	1000	+	.	gene_id "MSTRG.94002"; transcript_id "MSTRG.94002.59"; exon_number "1";
chr2	StringTie	exon	42570437	42570504	1000	+	.	gene_id "MSTRG.94002"; transcript_id "MSTRG.94002.59"; exon_number "2";
chr2	StringTie	exon	42579107	42579200	1000	+	.	gene_id "MSTRG.94002"; transcript_id "MSTRG.94002.59"; exon_number "3";
chr2	StringTie	exon	42587623	42587690	1000	+	.	gene_id "MSTRG.94002"; transcript_id "MSTRG.94002.59"; exon_number "4";
chr2	StringTie	exon	42609458	42609584	1000	+	.	gene_id "MSTRG.94002"; transcript_id "MSTRG.94002.59"; exon_number "5";
chr2	StringTie	exon	42614118	42614194	1000	+	.	gene_id "MSTRG.94002"; transcript_id "MSTRG.94002.59"; exon_number "6";
chr2	StringTie	exon	42640173	42640236	1000	+	.	gene_id "MSTRG.94002"; transcript_id "MSTRG.94002.59"; exon_number "7";
chr2	StringTie	exon	42644127	42644244	1000	+	.	gene_id "MSTRG.94002"; transcript_id "MSTRG.94002.59"; exon_number "8";
chr2	StringTie	exon	42656200	42656302	1000	+	.	gene_id "MSTRG.94002"; transcript_id "MSTRG.94002.59"; exon_number "9";
chr2	StringTie	exon	42659763	42659862	1000	+	.	gene_id "MSTRG.94002"; transcript_id "MSTRG.94002.59"; exon_number "10";
chr2	StringTie	exon	42682401	42682589	1000	+	.	gene_id "MSTRG.94002"; transcript_id "MSTRG.94002.59"; exon_number "11";
chr2	StringTie	exon	42695765	42695839	1000	+	.	gene_id "MSTRG.94002"; transcript_id "MSTRG.94002.59"; exon_number "12";
chr2	StringTie	exon	42697776	42697834	1000	+	.	gene_id "MSTRG.94002"; transcript_id "MSTRG.94002.59"; exon_number "13";
chr2	StringTie	exon	42704194	42704318	1000	+	.	gene_id "MSTRG.94002"; transcript_id "MSTRG.94002.59"; exon_number "14";
chr2	StringTie	exon	42707903	42708054	1000	+	.	gene_id "MSTRG.94002"; transcript_id "MSTRG.94002.59"; exon_number "15";
chr2	StringTie	exon	42708874	42709096	1000	+	.	gene_id "MSTRG.94002"; transcript_id "MSTRG.94002.59"; exon_number "16";
chr2	StringTie	exon	42718988	42719074	1000	+	.	gene_id "MSTRG.94002"; transcript_id "MSTRG.94002.59"; exon_number "17";
chr2	StringTie	exon	42722889	42723035	1000	+	.	gene_id "MSTRG.94002"; transcript_id "MSTRG.94002.59"; exon_number "18";
chr2	StringTie	exon	42747023	42747398	1000	+	.	gene_id "MSTRG.94002"; transcript_id "MSTRG.94002.59"; exon_number "19";
chr2	StringTie	exon	42753374	42757041	1000	+	.	gene_id "MSTRG.94002"; transcript_id "MSTRG.94002.59"; exon_number "20";
chr2	StringTie	transcript	42494192	42508778	1000	+	.	gene_id "MSTRG.94002"; transcript_id "MSTRG.94002.6";
chr2	StringTie	exon	42494192	42495006	1000	+	.	gene_id "MSTRG.94002"; transcript_id "MSTRG.94002.6"; exon_number "1";
chr2	StringTie	exon	42495163	42495254	1000	+	.	gene_id "MSTRG.94002"; transcript_id "MSTRG.94002.6"; exon_number "2";
chr2	StringTie	exon	42508355	42508778	1000	+	.	gene_id "MSTRG.94002"; transcript_id "MSTRG.94002.6"; exon_number "3";
chr2	StringTie	transcript	42568499	42601721	1000	+	.	gene_id "MSTRG.94002"; transcript_id "MSTRG.94002.60";
chr2	StringTie	exon	42568499	42568773	1000	+	.	gene_id "MSTRG.94002"; transcript_id "MSTRG.94002.60"; exon_number "1";
chr2	StringTie	exon	42570437	42570504	1000	+	.	gene_id "MSTRG.94002"; transcript_id "MSTRG.94002.60"; exon_number "2";
chr2	StringTie	exon	42579107	42579200	1000	+	.	gene_id "MSTRG.94002"; transcript_id "MSTRG.94002.60"; exon_number "3";
chr2	StringTie	exon	42601573	42601721	1000	+	.	gene_id "MSTRG.94002"; transcript_id "MSTRG.94002.60"; exon_number "4";
chr2	StringTie	transcript	42568507	42617857	1000	+	.	gene_id "MSTRG.94002"; transcript_id "MSTRG.94002.61";
chr2	StringTie	exon	42568507	42568773	1000	+	.	gene_id "MSTRG.94002"; transcript_id "MSTRG.94002.61"; exon_number "1";
chr2	StringTie	exon	42570437	42570504	1000	+	.	gene_id "MSTRG.94002"; transcript_id "MSTRG.94002.61"; exon_number "2";
chr2	StringTie	exon	42609458	42609584	1000	+	.	gene_id "MSTRG.94002"; transcript_id "MSTRG.94002.61"; exon_number "3";
chr2	StringTie	exon	42617830	42617857	1000	+	.	gene_id "MSTRG.94002"; transcript_id "MSTRG.94002.61"; exon_number "4";
chr2	StringTie	transcript	42568516	42757056	1000	+	.	gene_id "MSTRG.94002"; transcript_id "MSTRG.94002.62";
chr2	StringTie	exon	42568516	42568773	1000	+	.	gene_id "MSTRG.94002"; transcript_id "MSTRG.94002.62"; exon_number "1";
chr2	StringTie	exon	42570437	42570504	1000	+	.	gene_id "MSTRG.94002"; transcript_id "MSTRG.94002.62"; exon_number "2";
chr2	StringTie	exon	42579107	42579200	1000	+	.	gene_id "MSTRG.94002"; transcript_id "MSTRG.94002.62"; exon_number "3";
chr2	StringTie	exon	42609458	42609584	1000	+	.	gene_id "MSTRG.94002"; transcript_id "MSTRG.94002.62"; exon_number "4";
chr2	StringTie	exon	42640173	42640236	1000	+	.	gene_id "MSTRG.94002"; transcript_id "MSTRG.94002.62"; exon_number "5";
chr2	StringTie	exon	42644127	42644244	1000	+	.	gene_id "MSTRG.94002"; transcript_id "MSTRG.94002.62"; exon_number "6";
chr2	StringTie	exon	42656200	42656302	1000	+	.	gene_id "MSTRG.94002"; transcript_id "MSTRG.94002.62"; exon_number "7";
chr2	StringTie	exon	42659763	42659862	1000	+	.	gene_id "MSTRG.94002"; transcript_id "MSTRG.94002.62"; exon_number "8";
chr2	StringTie	exon	42682401	42682589	1000	+	.	gene_id "MSTRG.94002"; transcript_id "MSTRG.94002.62"; exon_number "9";
chr2	StringTie	exon	42695765	42695839	1000	+	.	gene_id "MSTRG.94002"; transcript_id "MSTRG.94002.62"; exon_number "10";
chr2	StringTie	exon	42697776	42697834	1000	+	.	gene_id "MSTRG.94002"; transcript_id "MSTRG.94002.62"; exon_number "11";
chr2	StringTie	exon	42704197	42704318	1000	+	.	gene_id "MSTRG.94002"; transcript_id "MSTRG.94002.62"; exon_number "12";
chr2	StringTie	exon	42707903	42708054	1000	+	.	gene_id "MSTRG.94002"; transcript_id "MSTRG.94002.62"; exon_number "13";
chr2	StringTie	exon	42708874	42709096	1000	+	.	gene_id "MSTRG.94002"; transcript_id "MSTRG.94002.62"; exon_number "14";
chr2	StringTie	exon	42718988	42719074	1000	+	.	gene_id "MSTRG.94002"; transcript_id "MSTRG.94002.62"; exon_number "15";
chr2	StringTie	exon	42722889	42723035	1000	+	.	gene_id "MSTRG.94002"; transcript_id "MSTRG.94002.62"; exon_number "16";
chr2	StringTie	exon	42733684	42733777	1000	+	.	gene_id "MSTRG.94002"; transcript_id "MSTRG.94002.62"; exon_number "17";
chr2	StringTie	exon	42753374	42757056	1000	+	.	gene_id "MSTRG.94002"; transcript_id "MSTRG.94002.62"; exon_number "18";
chr2	StringTie	transcript	42568517	42757031	1000	+	.	gene_id "MSTRG.94002"; transcript_id "MSTRG.94002.63";
chr2	StringTie	exon	42568517	42568773	1000	+	.	gene_id "MSTRG.94002"; transcript_id "MSTRG.94002.63"; exon_number "1";
chr2	StringTie	exon	42570437	42570504	1000	+	.	gene_id "MSTRG.94002"; transcript_id "MSTRG.94002.63"; exon_number "2";
chr2	StringTie	exon	42579107	42579200	1000	+	.	gene_id "MSTRG.94002"; transcript_id "MSTRG.94002.63"; exon_number "3";
chr2	StringTie	exon	42609458	42609584	1000	+	.	gene_id "MSTRG.94002"; transcript_id "MSTRG.94002.63"; exon_number "4";
chr2	StringTie	exon	42640173	42640236	1000	+	.	gene_id "MSTRG.94002"; transcript_id "MSTRG.94002.63"; exon_number "5";
chr2	StringTie	exon	42644127	42644244	1000	+	.	gene_id "MSTRG.94002"; transcript_id "MSTRG.94002.63"; exon_number "6";
chr2	StringTie	exon	42656200	42656302	1000	+	.	gene_id "MSTRG.94002"; transcript_id "MSTRG.94002.63"; exon_number "7";
chr2	StringTie	exon	42659763	42659862	1000	+	.	gene_id "MSTRG.94002"; transcript_id "MSTRG.94002.63"; exon_number "8";
chr2	StringTie	exon	42682401	42682589	1000	+	.	gene_id "MSTRG.94002"; transcript_id "MSTRG.94002.63"; exon_number "9";
chr2	StringTie	exon	42695765	42695839	1000	+	.	gene_id "MSTRG.94002"; transcript_id "MSTRG.94002.63"; exon_number "10";
chr2	StringTie	exon	42697776	42697834	1000	+	.	gene_id "MSTRG.94002"; transcript_id "MSTRG.94002.63"; exon_number "11";
chr2	StringTie	exon	42704194	42704318	1000	+	.	gene_id "MSTRG.94002"; transcript_id "MSTRG.94002.63"; exon_number "12";
chr2	StringTie	exon	42707903	42708054	1000	+	.	gene_id "MSTRG.94002"; transcript_id "MSTRG.94002.63"; exon_number "13";
chr2	StringTie	exon	42708874	42709096	1000	+	.	gene_id "MSTRG.94002"; transcript_id "MSTRG.94002.63"; exon_number "14";
chr2	StringTie	exon	42718988	42719074	1000	+	.	gene_id "MSTRG.94002"; transcript_id "MSTRG.94002.63"; exon_number "15";
chr2	StringTie	exon	42722889	42723035	1000	+	.	gene_id "MSTRG.94002"; transcript_id "MSTRG.94002.63"; exon_number "16";
chr2	StringTie	exon	42747023	42747398	1000	+	.	gene_id "MSTRG.94002"; transcript_id "MSTRG.94002.63"; exon_number "17";
chr2	StringTie	exon	42751475	42751542	1000	+	.	gene_id "MSTRG.94002"; transcript_id "MSTRG.94002.63"; exon_number "18";
chr2	StringTie	exon	42753374	42757031	1000	+	.	gene_id "MSTRG.94002"; transcript_id "MSTRG.94002.63"; exon_number "19";
chr2	StringTie	transcript	42568517	42756947	1000	+	.	gene_id "MSTRG.94002"; transcript_id "MSTRG.94002.64";
chr2	StringTie	exon	42568517	42568773	1000	+	.	gene_id "MSTRG.94002"; transcript_id "MSTRG.94002.64"; exon_number "1";
chr2	StringTie	exon	42570437	42570504	1000	+	.	gene_id "MSTRG.94002"; transcript_id "MSTRG.94002.64"; exon_number "2";
chr2	StringTie	exon	42579107	42579200	1000	+	.	gene_id "MSTRG.94002"; transcript_id "MSTRG.94002.64"; exon_number "3";
chr2	StringTie	exon	42609458	42609584	1000	+	.	gene_id "MSTRG.94002"; transcript_id "MSTRG.94002.64"; exon_number "4";
chr2	StringTie	exon	42640173	42640236	1000	+	.	gene_id "MSTRG.94002"; transcript_id "MSTRG.94002.64"; exon_number "5";
chr2	StringTie	exon	42644127	42644244	1000	+	.	gene_id "MSTRG.94002"; transcript_id "MSTRG.94002.64"; exon_number "6";
chr2	StringTie	exon	42656200	42656302	1000	+	.	gene_id "MSTRG.94002"; transcript_id "MSTRG.94002.64"; exon_number "7";
chr2	StringTie	exon	42659763	42659862	1000	+	.	gene_id "MSTRG.94002"; transcript_id "MSTRG.94002.64"; exon_number "8";
chr2	StringTie	exon	42682401	42682589	1000	+	.	gene_id "MSTRG.94002"; transcript_id "MSTRG.94002.64"; exon_number "9";
chr2	StringTie	exon	42695765	42695839	1000	+	.	gene_id "MSTRG.94002"; transcript_id "MSTRG.94002.64"; exon_number "10";
chr2	StringTie	exon	42697776	42697834	1000	+	.	gene_id "MSTRG.94002"; transcript_id "MSTRG.94002.64"; exon_number "11";
chr2	StringTie	exon	42704194	42704318	1000	+	.	gene_id "MSTRG.94002"; transcript_id "MSTRG.94002.64"; exon_number "12";
chr2	StringTie	exon	42707903	42708054	1000	+	.	gene_id "MSTRG.94002"; transcript_id "MSTRG.94002.64"; exon_number "13";
chr2	StringTie	exon	42708874	42709096	1000	+	.	gene_id "MSTRG.94002"; transcript_id "MSTRG.94002.64"; exon_number "14";
chr2	StringTie	exon	42718988	42719074	1000	+	.	gene_id "MSTRG.94002"; transcript_id "MSTRG.94002.64"; exon_number "15";
chr2	StringTie	exon	42722889	42723035	1000	+	.	gene_id "MSTRG.94002"; transcript_id "MSTRG.94002.64"; exon_number "16";
chr2	StringTie	exon	42753374	42754248	1000	+	.	gene_id "MSTRG.94002"; transcript_id "MSTRG.94002.64"; exon_number "17";
chr2	StringTie	exon	42754633	42756947	1000	+	.	gene_id "MSTRG.94002"; transcript_id "MSTRG.94002.64"; exon_number "18";
chr2	StringTie	transcript	42568520	42618382	1000	+	.	gene_id "MSTRG.94002"; transcript_id "MSTRG.94002.66";
chr2	StringTie	exon	42568520	42568773	1000	+	.	gene_id "MSTRG.94002"; transcript_id "MSTRG.94002.66"; exon_number "1";
chr2	StringTie	exon	42570437	42570504	1000	+	.	gene_id "MSTRG.94002"; transcript_id "MSTRG.94002.66"; exon_number "2";
chr2	StringTie	exon	42579107	42579200	1000	+	.	gene_id "MSTRG.94002"; transcript_id "MSTRG.94002.66"; exon_number "3";
chr2	StringTie	exon	42587619	42587690	1000	+	.	gene_id "MSTRG.94002"; transcript_id "MSTRG.94002.66"; exon_number "4";
chr2	StringTie	exon	42609458	42609584	1000	+	.	gene_id "MSTRG.94002"; transcript_id "MSTRG.94002.66"; exon_number "5";
chr2	StringTie	exon	42617830	42618382	1000	+	.	gene_id "MSTRG.94002"; transcript_id "MSTRG.94002.66"; exon_number "6";
chr2	StringTie	transcript	42568549	42756952	1000	+	.	gene_id "MSTRG.94002"; transcript_id "MSTRG.94002.67";
chr2	StringTie	exon	42568549	42568773	1000	+	.	gene_id "MSTRG.94002"; transcript_id "MSTRG.94002.67"; exon_number "1";
chr2	StringTie	exon	42570437	42570504	1000	+	.	gene_id "MSTRG.94002"; transcript_id "MSTRG.94002.67"; exon_number "2";
chr2	StringTie	exon	42579107	42579200	1000	+	.	gene_id "MSTRG.94002"; transcript_id "MSTRG.94002.67"; exon_number "3";
chr2	StringTie	exon	42609458	42609584	1000	+	.	gene_id "MSTRG.94002"; transcript_id "MSTRG.94002.67"; exon_number "4";
chr2	StringTie	exon	42640173	42640236	1000	+	.	gene_id "MSTRG.94002"; transcript_id "MSTRG.94002.67"; exon_number "5";
chr2	StringTie	exon	42644127	42644244	1000	+	.	gene_id "MSTRG.94002"; transcript_id "MSTRG.94002.67"; exon_number "6";
chr2	StringTie	exon	42656200	42656302	1000	+	.	gene_id "MSTRG.94002"; transcript_id "MSTRG.94002.67"; exon_number "7";
chr2	StringTie	exon	42659763	42659862	1000	+	.	gene_id "MSTRG.94002"; transcript_id "MSTRG.94002.67"; exon_number "8";
chr2	StringTie	exon	42682401	42682589	1000	+	.	gene_id "MSTRG.94002"; transcript_id "MSTRG.94002.67"; exon_number "9";
chr2	StringTie	exon	42695765	42695839	1000	+	.	gene_id "MSTRG.94002"; transcript_id "MSTRG.94002.67"; exon_number "10";
chr2	StringTie	exon	42697776	42697834	1000	+	.	gene_id "MSTRG.94002"; transcript_id "MSTRG.94002.67"; exon_number "11";
chr2	StringTie	exon	42704197	42704318	1000	+	.	gene_id "MSTRG.94002"; transcript_id "MSTRG.94002.67"; exon_number "12";
chr2	StringTie	exon	42707903	42708054	1000	+	.	gene_id "MSTRG.94002"; transcript_id "MSTRG.94002.67"; exon_number "13";
chr2	StringTie	exon	42708874	42709014	1000	+	.	gene_id "MSTRG.94002"; transcript_id "MSTRG.94002.67"; exon_number "14";
chr2	StringTie	exon	42718988	42719074	1000	+	.	gene_id "MSTRG.94002"; transcript_id "MSTRG.94002.67"; exon_number "15";
chr2	StringTie	exon	42722889	42723035	1000	+	.	gene_id "MSTRG.94002"; transcript_id "MSTRG.94002.67"; exon_number "16";
chr2	StringTie	exon	42753374	42756952	1000	+	.	gene_id "MSTRG.94002"; transcript_id "MSTRG.94002.67"; exon_number "17";
chr2	StringTie	transcript	42568568	42757233	1000	+	.	gene_id "MSTRG.94002"; transcript_id "MSTRG.94002.68";
chr2	StringTie	exon	42568568	42568773	1000	+	.	gene_id "MSTRG.94002"; transcript_id "MSTRG.94002.68"; exon_number "1";
chr2	StringTie	exon	42570437	42570504	1000	+	.	gene_id "MSTRG.94002"; transcript_id "MSTRG.94002.68"; exon_number "2";
chr2	StringTie	exon	42609458	42609584	1000	+	.	gene_id "MSTRG.94002"; transcript_id "MSTRG.94002.68"; exon_number "3";
chr2	StringTie	exon	42614118	42614194	1000	+	.	gene_id "MSTRG.94002"; transcript_id "MSTRG.94002.68"; exon_number "4";
chr2	StringTie	exon	42640173	42640236	1000	+	.	gene_id "MSTRG.94002"; transcript_id "MSTRG.94002.68"; exon_number "5";
chr2	StringTie	exon	42644127	42644244	1000	+	.	gene_id "MSTRG.94002"; transcript_id "MSTRG.94002.68"; exon_number "6";
chr2	StringTie	exon	42656200	42656302	1000	+	.	gene_id "MSTRG.94002"; transcript_id "MSTRG.94002.68"; exon_number "7";
chr2	StringTie	exon	42659763	42659862	1000	+	.	gene_id "MSTRG.94002"; transcript_id "MSTRG.94002.68"; exon_number "8";
chr2	StringTie	exon	42682401	42682589	1000	+	.	gene_id "MSTRG.94002"; transcript_id "MSTRG.94002.68"; exon_number "9";
chr2	StringTie	exon	42695765	42695839	1000	+	.	gene_id "MSTRG.94002"; transcript_id "MSTRG.94002.68"; exon_number "10";
chr2	StringTie	exon	42697776	42697834	1000	+	.	gene_id "MSTRG.94002"; transcript_id "MSTRG.94002.68"; exon_number "11";
chr2	StringTie	exon	42704194	42704318	1000	+	.	gene_id "MSTRG.94002"; transcript_id "MSTRG.94002.68"; exon_number "12";
chr2	StringTie	exon	42707903	42708054	1000	+	.	gene_id "MSTRG.94002"; transcript_id "MSTRG.94002.68"; exon_number "13";
chr2	StringTie	exon	42708874	42709014	1000	+	.	gene_id "MSTRG.94002"; transcript_id "MSTRG.94002.68"; exon_number "14";
chr2	StringTie	exon	42718988	42719074	1000	+	.	gene_id "MSTRG.94002"; transcript_id "MSTRG.94002.68"; exon_number "15";
chr2	StringTie	exon	42722889	42723035	1000	+	.	gene_id "MSTRG.94002"; transcript_id "MSTRG.94002.68"; exon_number "16";
chr2	StringTie	exon	42753374	42754248	1000	+	.	gene_id "MSTRG.94002"; transcript_id "MSTRG.94002.68"; exon_number "17";
chr2	StringTie	exon	42754633	42757233	1000	+	.	gene_id "MSTRG.94002"; transcript_id "MSTRG.94002.68"; exon_number "18";
chr2	StringTie	transcript	42568570	42757029	1000	+	.	gene_id "MSTRG.94002"; transcript_id "MSTRG.94002.69";
chr2	StringTie	exon	42568570	42568773	1000	+	.	gene_id "MSTRG.94002"; transcript_id "MSTRG.94002.69"; exon_number "1";
chr2	StringTie	exon	42570437	42570504	1000	+	.	gene_id "MSTRG.94002"; transcript_id "MSTRG.94002.69"; exon_number "2";
chr2	StringTie	exon	42609458	42609584	1000	+	.	gene_id "MSTRG.94002"; transcript_id "MSTRG.94002.69"; exon_number "3";
chr2	StringTie	exon	42614118	42614194	1000	+	.	gene_id "MSTRG.94002"; transcript_id "MSTRG.94002.69"; exon_number "4";
chr2	StringTie	exon	42640173	42640236	1000	+	.	gene_id "MSTRG.94002"; transcript_id "MSTRG.94002.69"; exon_number "5";
chr2	StringTie	exon	42644127	42644244	1000	+	.	gene_id "MSTRG.94002"; transcript_id "MSTRG.94002.69"; exon_number "6";
chr2	StringTie	exon	42656200	42656302	1000	+	.	gene_id "MSTRG.94002"; transcript_id "MSTRG.94002.69"; exon_number "7";
chr2	StringTie	exon	42659763	42659862	1000	+	.	gene_id "MSTRG.94002"; transcript_id "MSTRG.94002.69"; exon_number "8";
chr2	StringTie	exon	42682401	42682589	1000	+	.	gene_id "MSTRG.94002"; transcript_id "MSTRG.94002.69"; exon_number "9";
chr2	StringTie	exon	42695765	42695839	1000	+	.	gene_id "MSTRG.94002"; transcript_id "MSTRG.94002.69"; exon_number "10";
chr2	StringTie	exon	42697776	42697834	1000	+	.	gene_id "MSTRG.94002"; transcript_id "MSTRG.94002.69"; exon_number "11";
chr2	StringTie	exon	42704197	42704318	1000	+	.	gene_id "MSTRG.94002"; transcript_id "MSTRG.94002.69"; exon_number "12";
chr2	StringTie	exon	42707903	42708054	1000	+	.	gene_id "MSTRG.94002"; transcript_id "MSTRG.94002.69"; exon_number "13";
chr2	StringTie	exon	42708874	42709096	1000	+	.	gene_id "MSTRG.94002"; transcript_id "MSTRG.94002.69"; exon_number "14";
chr2	StringTie	exon	42718988	42719074	1000	+	.	gene_id "MSTRG.94002"; transcript_id "MSTRG.94002.69"; exon_number "15";
chr2	StringTie	exon	42722889	42723035	1000	+	.	gene_id "MSTRG.94002"; transcript_id "MSTRG.94002.69"; exon_number "16";
chr2	StringTie	exon	42733684	42733777	1000	+	.	gene_id "MSTRG.94002"; transcript_id "MSTRG.94002.69"; exon_number "17";
chr2	StringTie	exon	42739966	42740101	1000	+	.	gene_id "MSTRG.94002"; transcript_id "MSTRG.94002.69"; exon_number "18";
chr2	StringTie	exon	42753374	42757029	1000	+	.	gene_id "MSTRG.94002"; transcript_id "MSTRG.94002.69"; exon_number "19";
chr2	StringTie	transcript	42494193	42496389	1000	+	.	gene_id "MSTRG.94002"; transcript_id "MSTRG.94002.7";
chr2	StringTie	exon	42494193	42495006	1000	+	.	gene_id "MSTRG.94002"; transcript_id "MSTRG.94002.7"; exon_number "1";
chr2	StringTie	exon	42495163	42495254	1000	+	.	gene_id "MSTRG.94002"; transcript_id "MSTRG.94002.7"; exon_number "2";
chr2	StringTie	exon	42495824	42496389	1000	+	.	gene_id "MSTRG.94002"; transcript_id "MSTRG.94002.7"; exon_number "3";
chr2	StringTie	transcript	42568594	42756947	1000	+	.	gene_id "MSTRG.94002"; transcript_id "MSTRG.94002.70";
chr2	StringTie	exon	42568594	42568773	1000	+	.	gene_id "MSTRG.94002"; transcript_id "MSTRG.94002.70"; exon_number "1";
chr2	StringTie	exon	42570437	42570504	1000	+	.	gene_id "MSTRG.94002"; transcript_id "MSTRG.94002.70"; exon_number "2";
chr2	StringTie	exon	42579107	42579200	1000	+	.	gene_id "MSTRG.94002"; transcript_id "MSTRG.94002.70"; exon_number "3";
chr2	StringTie	exon	42587623	42587690	1000	+	.	gene_id "MSTRG.94002"; transcript_id "MSTRG.94002.70"; exon_number "4";
chr2	StringTie	exon	42609458	42609584	1000	+	.	gene_id "MSTRG.94002"; transcript_id "MSTRG.94002.70"; exon_number "5";
chr2	StringTie	exon	42614118	42614194	1000	+	.	gene_id "MSTRG.94002"; transcript_id "MSTRG.94002.70"; exon_number "6";
chr2	StringTie	exon	42640173	42640236	1000	+	.	gene_id "MSTRG.94002"; transcript_id "MSTRG.94002.70"; exon_number "7";
chr2	StringTie	exon	42644127	42644244	1000	+	.	gene_id "MSTRG.94002"; transcript_id "MSTRG.94002.70"; exon_number "8";
chr2	StringTie	exon	42656200	42656302	1000	+	.	gene_id "MSTRG.94002"; transcript_id "MSTRG.94002.70"; exon_number "9";
chr2	StringTie	exon	42659763	42659862	1000	+	.	gene_id "MSTRG.94002"; transcript_id "MSTRG.94002.70"; exon_number "10";
chr2	StringTie	exon	42682401	42682589	1000	+	.	gene_id "MSTRG.94002"; transcript_id "MSTRG.94002.70"; exon_number "11";
chr2	StringTie	exon	42695765	42695839	1000	+	.	gene_id "MSTRG.94002"; transcript_id "MSTRG.94002.70"; exon_number "12";
chr2	StringTie	exon	42697776	42697834	1000	+	.	gene_id "MSTRG.94002"; transcript_id "MSTRG.94002.70"; exon_number "13";
chr2	StringTie	exon	42704197	42704318	1000	+	.	gene_id "MSTRG.94002"; transcript_id "MSTRG.94002.70"; exon_number "14";
chr2	StringTie	exon	42707903	42708054	1000	+	.	gene_id "MSTRG.94002"; transcript_id "MSTRG.94002.70"; exon_number "15";
chr2	StringTie	exon	42708874	42709096	1000	+	.	gene_id "MSTRG.94002"; transcript_id "MSTRG.94002.70"; exon_number "16";
chr2	StringTie	exon	42718988	42719074	1000	+	.	gene_id "MSTRG.94002"; transcript_id "MSTRG.94002.70"; exon_number "17";
chr2	StringTie	exon	42722889	42723035	1000	+	.	gene_id "MSTRG.94002"; transcript_id "MSTRG.94002.70"; exon_number "18";
chr2	StringTie	exon	42747023	42747398	1000	+	.	gene_id "MSTRG.94002"; transcript_id "MSTRG.94002.70"; exon_number "19";
chr2	StringTie	exon	42753374	42756947	1000	+	.	gene_id "MSTRG.94002"; transcript_id "MSTRG.94002.70"; exon_number "20";
chr2	StringTie	transcript	42568603	42757011	1000	+	.	gene_id "MSTRG.94002"; transcript_id "MSTRG.94002.71";
chr2	StringTie	exon	42568603	42568773	1000	+	.	gene_id "MSTRG.94002"; transcript_id "MSTRG.94002.71"; exon_number "1";
chr2	StringTie	exon	42570437	42570504	1000	+	.	gene_id "MSTRG.94002"; transcript_id "MSTRG.94002.71"; exon_number "2";
chr2	StringTie	exon	42579107	42579200	1000	+	.	gene_id "MSTRG.94002"; transcript_id "MSTRG.94002.71"; exon_number "3";
chr2	StringTie	exon	42587623	42587690	1000	+	.	gene_id "MSTRG.94002"; transcript_id "MSTRG.94002.71"; exon_number "4";
chr2	StringTie	exon	42609458	42609584	1000	+	.	gene_id "MSTRG.94002"; transcript_id "MSTRG.94002.71"; exon_number "5";
chr2	StringTie	exon	42614118	42614194	1000	+	.	gene_id "MSTRG.94002"; transcript_id "MSTRG.94002.71"; exon_number "6";
chr2	StringTie	exon	42640173	42640236	1000	+	.	gene_id "MSTRG.94002"; transcript_id "MSTRG.94002.71"; exon_number "7";
chr2	StringTie	exon	42644127	42644244	1000	+	.	gene_id "MSTRG.94002"; transcript_id "MSTRG.94002.71"; exon_number "8";
chr2	StringTie	exon	42656200	42656302	1000	+	.	gene_id "MSTRG.94002"; transcript_id "MSTRG.94002.71"; exon_number "9";
chr2	StringTie	exon	42659763	42659862	1000	+	.	gene_id "MSTRG.94002"; transcript_id "MSTRG.94002.71"; exon_number "10";
chr2	StringTie	exon	42682401	42682589	1000	+	.	gene_id "MSTRG.94002"; transcript_id "MSTRG.94002.71"; exon_number "11";
chr2	StringTie	exon	42695765	42695839	1000	+	.	gene_id "MSTRG.94002"; transcript_id "MSTRG.94002.71"; exon_number "12";
chr2	StringTie	exon	42697776	42697834	1000	+	.	gene_id "MSTRG.94002"; transcript_id "MSTRG.94002.71"; exon_number "13";
chr2	StringTie	exon	42704194	42704318	1000	+	.	gene_id "MSTRG.94002"; transcript_id "MSTRG.94002.71"; exon_number "14";
chr2	StringTie	exon	42707903	42708054	1000	+	.	gene_id "MSTRG.94002"; transcript_id "MSTRG.94002.71"; exon_number "15";
chr2	StringTie	exon	42708874	42709096	1000	+	.	gene_id "MSTRG.94002"; transcript_id "MSTRG.94002.71"; exon_number "16";
chr2	StringTie	exon	42718988	42719074	1000	+	.	gene_id "MSTRG.94002"; transcript_id "MSTRG.94002.71"; exon_number "17";
chr2	StringTie	exon	42722889	42723035	1000	+	.	gene_id "MSTRG.94002"; transcript_id "MSTRG.94002.71"; exon_number "18";
chr2	StringTie	exon	42739966	42740101	1000	+	.	gene_id "MSTRG.94002"; transcript_id "MSTRG.94002.71"; exon_number "19";
chr2	StringTie	exon	42753374	42757011	1000	+	.	gene_id "MSTRG.94002"; transcript_id "MSTRG.94002.71"; exon_number "20";
chr2	StringTie	transcript	42568618	42756946	1000	+	.	gene_id "MSTRG.94002"; transcript_id "MSTRG.94002.72";
chr2	StringTie	exon	42568618	42568773	1000	+	.	gene_id "MSTRG.94002"; transcript_id "MSTRG.94002.72"; exon_number "1";
chr2	StringTie	exon	42570437	42570504	1000	+	.	gene_id "MSTRG.94002"; transcript_id "MSTRG.94002.72"; exon_number "2";
chr2	StringTie	exon	42609458	42609584	1000	+	.	gene_id "MSTRG.94002"; transcript_id "MSTRG.94002.72"; exon_number "3";
chr2	StringTie	exon	42618633	42618750	1000	+	.	gene_id "MSTRG.94002"; transcript_id "MSTRG.94002.72"; exon_number "4";
chr2	StringTie	exon	42640173	42640236	1000	+	.	gene_id "MSTRG.94002"; transcript_id "MSTRG.94002.72"; exon_number "5";
chr2	StringTie	exon	42644127	42644244	1000	+	.	gene_id "MSTRG.94002"; transcript_id "MSTRG.94002.72"; exon_number "6";
chr2	StringTie	exon	42656200	42656302	1000	+	.	gene_id "MSTRG.94002"; transcript_id "MSTRG.94002.72"; exon_number "7";
chr2	StringTie	exon	42659763	42659862	1000	+	.	gene_id "MSTRG.94002"; transcript_id "MSTRG.94002.72"; exon_number "8";
chr2	StringTie	exon	42682401	42682589	1000	+	.	gene_id "MSTRG.94002"; transcript_id "MSTRG.94002.72"; exon_number "9";
chr2	StringTie	exon	42695765	42695839	1000	+	.	gene_id "MSTRG.94002"; transcript_id "MSTRG.94002.72"; exon_number "10";
chr2	StringTie	exon	42697776	42697834	1000	+	.	gene_id "MSTRG.94002"; transcript_id "MSTRG.94002.72"; exon_number "11";
chr2	StringTie	exon	42704194	42704318	1000	+	.	gene_id "MSTRG.94002"; transcript_id "MSTRG.94002.72"; exon_number "12";
chr2	StringTie	exon	42707903	42708054	1000	+	.	gene_id "MSTRG.94002"; transcript_id "MSTRG.94002.72"; exon_number "13";
chr2	StringTie	exon	42708874	42709014	1000	+	.	gene_id "MSTRG.94002"; transcript_id "MSTRG.94002.72"; exon_number "14";
chr2	StringTie	exon	42718988	42719074	1000	+	.	gene_id "MSTRG.94002"; transcript_id "MSTRG.94002.72"; exon_number "15";
chr2	StringTie	exon	42722889	42723035	1000	+	.	gene_id "MSTRG.94002"; transcript_id "MSTRG.94002.72"; exon_number "16";
chr2	StringTie	exon	42753374	42754248	1000	+	.	gene_id "MSTRG.94002"; transcript_id "MSTRG.94002.72"; exon_number "17";
chr2	StringTie	exon	42755064	42756946	1000	+	.	gene_id "MSTRG.94002"; transcript_id "MSTRG.94002.72"; exon_number "18";
chr2	StringTie	transcript	42568674	42757031	1000	+	.	gene_id "MSTRG.94002"; transcript_id "MSTRG.94002.73";
chr2	StringTie	exon	42568674	42568773	1000	+	.	gene_id "MSTRG.94002"; transcript_id "MSTRG.94002.73"; exon_number "1";
chr2	StringTie	exon	42570437	42570504	1000	+	.	gene_id "MSTRG.94002"; transcript_id "MSTRG.94002.73"; exon_number "2";
chr2	StringTie	exon	42579107	42579200	1000	+	.	gene_id "MSTRG.94002"; transcript_id "MSTRG.94002.73"; exon_number "3";
chr2	StringTie	exon	42587623	42587690	1000	+	.	gene_id "MSTRG.94002"; transcript_id "MSTRG.94002.73"; exon_number "4";
chr2	StringTie	exon	42609458	42609584	1000	+	.	gene_id "MSTRG.94002"; transcript_id "MSTRG.94002.73"; exon_number "5";
chr2	StringTie	exon	42618633	42618750	1000	+	.	gene_id "MSTRG.94002"; transcript_id "MSTRG.94002.73"; exon_number "6";
chr2	StringTie	exon	42640173	42640236	1000	+	.	gene_id "MSTRG.94002"; transcript_id "MSTRG.94002.73"; exon_number "7";
chr2	StringTie	exon	42644127	42644244	1000	+	.	gene_id "MSTRG.94002"; transcript_id "MSTRG.94002.73"; exon_number "8";
chr2	StringTie	exon	42656200	42656302	1000	+	.	gene_id "MSTRG.94002"; transcript_id "MSTRG.94002.73"; exon_number "9";
chr2	StringTie	exon	42659763	42659862	1000	+	.	gene_id "MSTRG.94002"; transcript_id "MSTRG.94002.73"; exon_number "10";
chr2	StringTie	exon	42682401	42682589	1000	+	.	gene_id "MSTRG.94002"; transcript_id "MSTRG.94002.73"; exon_number "11";
chr2	StringTie	exon	42695765	42695839	1000	+	.	gene_id "MSTRG.94002"; transcript_id "MSTRG.94002.73"; exon_number "12";
chr2	StringTie	exon	42697776	42697834	1000	+	.	gene_id "MSTRG.94002"; transcript_id "MSTRG.94002.73"; exon_number "13";
chr2	StringTie	exon	42704194	42704318	1000	+	.	gene_id "MSTRG.94002"; transcript_id "MSTRG.94002.73"; exon_number "14";
chr2	StringTie	exon	42707903	42708054	1000	+	.	gene_id "MSTRG.94002"; transcript_id "MSTRG.94002.73"; exon_number "15";
chr2	StringTie	exon	42708874	42709096	1000	+	.	gene_id "MSTRG.94002"; transcript_id "MSTRG.94002.73"; exon_number "16";
chr2	StringTie	exon	42718988	42719074	1000	+	.	gene_id "MSTRG.94002"; transcript_id "MSTRG.94002.73"; exon_number "17";
chr2	StringTie	exon	42722889	42723035	1000	+	.	gene_id "MSTRG.94002"; transcript_id "MSTRG.94002.73"; exon_number "18";
chr2	StringTie	exon	42747023	42747398	1000	+	.	gene_id "MSTRG.94002"; transcript_id "MSTRG.94002.73"; exon_number "19";
chr2	StringTie	exon	42753374	42757031	1000	+	.	gene_id "MSTRG.94002"; transcript_id "MSTRG.94002.73"; exon_number "20";
chr2	StringTie	transcript	42568674	42756952	1000	+	.	gene_id "MSTRG.94002"; transcript_id "MSTRG.94002.74";
chr2	StringTie	exon	42568674	42568773	1000	+	.	gene_id "MSTRG.94002"; transcript_id "MSTRG.94002.74"; exon_number "1";
chr2	StringTie	exon	42570437	42570504	1000	+	.	gene_id "MSTRG.94002"; transcript_id "MSTRG.94002.74"; exon_number "2";
chr2	StringTie	exon	42579107	42579200	1000	+	.	gene_id "MSTRG.94002"; transcript_id "MSTRG.94002.74"; exon_number "3";
chr2	StringTie	exon	42581785	42581797	1000	+	.	gene_id "MSTRG.94002"; transcript_id "MSTRG.94002.74"; exon_number "4";
chr2	StringTie	exon	42587159	42587690	1000	+	.	gene_id "MSTRG.94002"; transcript_id "MSTRG.94002.74"; exon_number "5";
chr2	StringTie	exon	42609458	42609584	1000	+	.	gene_id "MSTRG.94002"; transcript_id "MSTRG.94002.74"; exon_number "6";
chr2	StringTie	exon	42614118	42614194	1000	+	.	gene_id "MSTRG.94002"; transcript_id "MSTRG.94002.74"; exon_number "7";
chr2	StringTie	exon	42640173	42640236	1000	+	.	gene_id "MSTRG.94002"; transcript_id "MSTRG.94002.74"; exon_number "8";
chr2	StringTie	exon	42644127	42644244	1000	+	.	gene_id "MSTRG.94002"; transcript_id "MSTRG.94002.74"; exon_number "9";
chr2	StringTie	exon	42656200	42656302	1000	+	.	gene_id "MSTRG.94002"; transcript_id "MSTRG.94002.74"; exon_number "10";
chr2	StringTie	exon	42659763	42659862	1000	+	.	gene_id "MSTRG.94002"; transcript_id "MSTRG.94002.74"; exon_number "11";
chr2	StringTie	exon	42682401	42682589	1000	+	.	gene_id "MSTRG.94002"; transcript_id "MSTRG.94002.74"; exon_number "12";
chr2	StringTie	exon	42695765	42695839	1000	+	.	gene_id "MSTRG.94002"; transcript_id "MSTRG.94002.74"; exon_number "13";
chr2	StringTie	exon	42697776	42697834	1000	+	.	gene_id "MSTRG.94002"; transcript_id "MSTRG.94002.74"; exon_number "14";
chr2	StringTie	exon	42704197	42704318	1000	+	.	gene_id "MSTRG.94002"; transcript_id "MSTRG.94002.74"; exon_number "15";
chr2	StringTie	exon	42707903	42708054	1000	+	.	gene_id "MSTRG.94002"; transcript_id "MSTRG.94002.74"; exon_number "16";
chr2	StringTie	exon	42708874	42709096	1000	+	.	gene_id "MSTRG.94002"; transcript_id "MSTRG.94002.74"; exon_number "17";
chr2	StringTie	exon	42718988	42719074	1000	+	.	gene_id "MSTRG.94002"; transcript_id "MSTRG.94002.74"; exon_number "18";
chr2	StringTie	exon	42722889	42723035	1000	+	.	gene_id "MSTRG.94002"; transcript_id "MSTRG.94002.74"; exon_number "19";
chr2	StringTie	exon	42739966	42740101	1000	+	.	gene_id "MSTRG.94002"; transcript_id "MSTRG.94002.74"; exon_number "20";
chr2	StringTie	exon	42753374	42756952	1000	+	.	gene_id "MSTRG.94002"; transcript_id "MSTRG.94002.74"; exon_number "21";
chr2	StringTie	transcript	42568675	42723314	1000	+	.	gene_id "MSTRG.94002"; transcript_id "MSTRG.94002.75";
chr2	StringTie	exon	42568675	42568773	1000	+	.	gene_id "MSTRG.94002"; transcript_id "MSTRG.94002.75"; exon_number "1";
chr2	StringTie	exon	42570437	42570504	1000	+	.	gene_id "MSTRG.94002"; transcript_id "MSTRG.94002.75"; exon_number "2";
chr2	StringTie	exon	42579107	42579200	1000	+	.	gene_id "MSTRG.94002"; transcript_id "MSTRG.94002.75"; exon_number "3";
chr2	StringTie	exon	42609458	42609584	1000	+	.	gene_id "MSTRG.94002"; transcript_id "MSTRG.94002.75"; exon_number "4";
chr2	StringTie	exon	42640173	42640236	1000	+	.	gene_id "MSTRG.94002"; transcript_id "MSTRG.94002.75"; exon_number "5";
chr2	StringTie	exon	42644127	42644244	1000	+	.	gene_id "MSTRG.94002"; transcript_id "MSTRG.94002.75"; exon_number "6";
chr2	StringTie	exon	42656200	42656302	1000	+	.	gene_id "MSTRG.94002"; transcript_id "MSTRG.94002.75"; exon_number "7";
chr2	StringTie	exon	42659763	42659862	1000	+	.	gene_id "MSTRG.94002"; transcript_id "MSTRG.94002.75"; exon_number "8";
chr2	StringTie	exon	42682401	42682589	1000	+	.	gene_id "MSTRG.94002"; transcript_id "MSTRG.94002.75"; exon_number "9";
chr2	StringTie	exon	42695765	42695839	1000	+	.	gene_id "MSTRG.94002"; transcript_id "MSTRG.94002.75"; exon_number "10";
chr2	StringTie	exon	42697776	42697834	1000	+	.	gene_id "MSTRG.94002"; transcript_id "MSTRG.94002.75"; exon_number "11";
chr2	StringTie	exon	42704197	42704318	1000	+	.	gene_id "MSTRG.94002"; transcript_id "MSTRG.94002.75"; exon_number "12";
chr2	StringTie	exon	42707911	42708054	1000	+	.	gene_id "MSTRG.94002"; transcript_id "MSTRG.94002.75"; exon_number "13";
chr2	StringTie	exon	42708874	42709096	1000	+	.	gene_id "MSTRG.94002"; transcript_id "MSTRG.94002.75"; exon_number "14";
chr2	StringTie	exon	42718988	42719074	1000	+	.	gene_id "MSTRG.94002"; transcript_id "MSTRG.94002.75"; exon_number "15";
chr2	StringTie	exon	42722889	42723314	1000	+	.	gene_id "MSTRG.94002"; transcript_id "MSTRG.94002.75"; exon_number "16";
chr2	StringTie	transcript	42568675	42756947	1000	+	.	gene_id "MSTRG.94002"; transcript_id "MSTRG.94002.76";
chr2	StringTie	exon	42568675	42568773	1000	+	.	gene_id "MSTRG.94002"; transcript_id "MSTRG.94002.76"; exon_number "1";
chr2	StringTie	exon	42570437	42570504	1000	+	.	gene_id "MSTRG.94002"; transcript_id "MSTRG.94002.76"; exon_number "2";
chr2	StringTie	exon	42579107	42579200	1000	+	.	gene_id "MSTRG.94002"; transcript_id "MSTRG.94002.76"; exon_number "3";
chr2	StringTie	exon	42609458	42609584	1000	+	.	gene_id "MSTRG.94002"; transcript_id "MSTRG.94002.76"; exon_number "4";
chr2	StringTie	exon	42640173	42640236	1000	+	.	gene_id "MSTRG.94002"; transcript_id "MSTRG.94002.76"; exon_number "5";
chr2	StringTie	exon	42644127	42644244	1000	+	.	gene_id "MSTRG.94002"; transcript_id "MSTRG.94002.76"; exon_number "6";
chr2	StringTie	exon	42656200	42656302	1000	+	.	gene_id "MSTRG.94002"; transcript_id "MSTRG.94002.76"; exon_number "7";
chr2	StringTie	exon	42659763	42659862	1000	+	.	gene_id "MSTRG.94002"; transcript_id "MSTRG.94002.76"; exon_number "8";
chr2	StringTie	exon	42682401	42682589	1000	+	.	gene_id "MSTRG.94002"; transcript_id "MSTRG.94002.76"; exon_number "9";
chr2	StringTie	exon	42695765	42695839	1000	+	.	gene_id "MSTRG.94002"; transcript_id "MSTRG.94002.76"; exon_number "10";
chr2	StringTie	exon	42697776	42697834	1000	+	.	gene_id "MSTRG.94002"; transcript_id "MSTRG.94002.76"; exon_number "11";
chr2	StringTie	exon	42704197	42704318	1000	+	.	gene_id "MSTRG.94002"; transcript_id "MSTRG.94002.76"; exon_number "12";
chr2	StringTie	exon	42707903	42708054	1000	+	.	gene_id "MSTRG.94002"; transcript_id "MSTRG.94002.76"; exon_number "13";
chr2	StringTie	exon	42708874	42709096	1000	+	.	gene_id "MSTRG.94002"; transcript_id "MSTRG.94002.76"; exon_number "14";
chr2	StringTie	exon	42718988	42719074	1000	+	.	gene_id "MSTRG.94002"; transcript_id "MSTRG.94002.76"; exon_number "15";
chr2	StringTie	exon	42722889	42723035	1000	+	.	gene_id "MSTRG.94002"; transcript_id "MSTRG.94002.76"; exon_number "16";
chr2	StringTie	exon	42739966	42740101	1000	+	.	gene_id "MSTRG.94002"; transcript_id "MSTRG.94002.76"; exon_number "17";
chr2	StringTie	exon	42747023	42747277	1000	+	.	gene_id "MSTRG.94002"; transcript_id "MSTRG.94002.76"; exon_number "18";
chr2	StringTie	exon	42753374	42756947	1000	+	.	gene_id "MSTRG.94002"; transcript_id "MSTRG.94002.76"; exon_number "19";
chr2	StringTie	transcript	42568701	42756946	1000	+	.	gene_id "MSTRG.94002"; transcript_id "MSTRG.94002.79";
chr2	StringTie	exon	42568701	42568773	1000	+	.	gene_id "MSTRG.94002"; transcript_id "MSTRG.94002.79"; exon_number "1";
chr2	StringTie	exon	42569313	42569436	1000	+	.	gene_id "MSTRG.94002"; transcript_id "MSTRG.94002.79"; exon_number "2";
chr2	StringTie	exon	42570437	42570504	1000	+	.	gene_id "MSTRG.94002"; transcript_id "MSTRG.94002.79"; exon_number "3";
chr2	StringTie	exon	42579107	42579200	1000	+	.	gene_id "MSTRG.94002"; transcript_id "MSTRG.94002.79"; exon_number "4";
chr2	StringTie	exon	42609458	42609584	1000	+	.	gene_id "MSTRG.94002"; transcript_id "MSTRG.94002.79"; exon_number "5";
chr2	StringTie	exon	42640173	42640236	1000	+	.	gene_id "MSTRG.94002"; transcript_id "MSTRG.94002.79"; exon_number "6";
chr2	StringTie	exon	42644127	42644244	1000	+	.	gene_id "MSTRG.94002"; transcript_id "MSTRG.94002.79"; exon_number "7";
chr2	StringTie	exon	42656200	42656302	1000	+	.	gene_id "MSTRG.94002"; transcript_id "MSTRG.94002.79"; exon_number "8";
chr2	StringTie	exon	42659763	42659862	1000	+	.	gene_id "MSTRG.94002"; transcript_id "MSTRG.94002.79"; exon_number "9";
chr2	StringTie	exon	42682401	42682589	1000	+	.	gene_id "MSTRG.94002"; transcript_id "MSTRG.94002.79"; exon_number "10";
chr2	StringTie	exon	42695765	42695839	1000	+	.	gene_id "MSTRG.94002"; transcript_id "MSTRG.94002.79"; exon_number "11";
chr2	StringTie	exon	42697776	42697834	1000	+	.	gene_id "MSTRG.94002"; transcript_id "MSTRG.94002.79"; exon_number "12";
chr2	StringTie	exon	42704197	42704318	1000	+	.	gene_id "MSTRG.94002"; transcript_id "MSTRG.94002.79"; exon_number "13";
chr2	StringTie	exon	42707903	42708054	1000	+	.	gene_id "MSTRG.94002"; transcript_id "MSTRG.94002.79"; exon_number "14";
chr2	StringTie	exon	42708874	42709096	1000	+	.	gene_id "MSTRG.94002"; transcript_id "MSTRG.94002.79"; exon_number "15";
chr2	StringTie	exon	42718988	42719074	1000	+	.	gene_id "MSTRG.94002"; transcript_id "MSTRG.94002.79"; exon_number "16";
chr2	StringTie	exon	42722889	42723035	1000	+	.	gene_id "MSTRG.94002"; transcript_id "MSTRG.94002.79"; exon_number "17";
chr2	StringTie	exon	42753374	42756946	1000	+	.	gene_id "MSTRG.94002"; transcript_id "MSTRG.94002.79"; exon_number "18";
chr2	StringTie	transcript	42494261	42496344	1000	+	.	gene_id "MSTRG.94002"; transcript_id "MSTRG.94002.8";
chr2	StringTie	exon	42494261	42495006	1000	+	.	gene_id "MSTRG.94002"; transcript_id "MSTRG.94002.8"; exon_number "1";
chr2	StringTie	exon	42495163	42495254	1000	+	.	gene_id "MSTRG.94002"; transcript_id "MSTRG.94002.8"; exon_number "2";
chr2	StringTie	exon	42496118	42496344	1000	+	.	gene_id "MSTRG.94002"; transcript_id "MSTRG.94002.8"; exon_number "3";
chr2	StringTie	transcript	42568708	42757061	1000	+	.	gene_id "MSTRG.94002"; transcript_id "MSTRG.94002.80";
chr2	StringTie	exon	42568708	42568773	1000	+	.	gene_id "MSTRG.94002"; transcript_id "MSTRG.94002.80"; exon_number "1";
chr2	StringTie	exon	42570437	42570504	1000	+	.	gene_id "MSTRG.94002"; transcript_id "MSTRG.94002.80"; exon_number "2";
chr2	StringTie	exon	42579107	42579200	1000	+	.	gene_id "MSTRG.94002"; transcript_id "MSTRG.94002.80"; exon_number "3";
chr2	StringTie	exon	42581785	42581797	1000	+	.	gene_id "MSTRG.94002"; transcript_id "MSTRG.94002.80"; exon_number "4";
chr2	StringTie	exon	42586989	42587690	1000	+	.	gene_id "MSTRG.94002"; transcript_id "MSTRG.94002.80"; exon_number "5";
chr2	StringTie	exon	42609458	42609584	1000	+	.	gene_id "MSTRG.94002"; transcript_id "MSTRG.94002.80"; exon_number "6";
chr2	StringTie	exon	42614118	42614194	1000	+	.	gene_id "MSTRG.94002"; transcript_id "MSTRG.94002.80"; exon_number "7";
chr2	StringTie	exon	42640173	42640236	1000	+	.	gene_id "MSTRG.94002"; transcript_id "MSTRG.94002.80"; exon_number "8";
chr2	StringTie	exon	42644127	42644244	1000	+	.	gene_id "MSTRG.94002"; transcript_id "MSTRG.94002.80"; exon_number "9";
chr2	StringTie	exon	42656200	42656302	1000	+	.	gene_id "MSTRG.94002"; transcript_id "MSTRG.94002.80"; exon_number "10";
chr2	StringTie	exon	42659763	42659862	1000	+	.	gene_id "MSTRG.94002"; transcript_id "MSTRG.94002.80"; exon_number "11";
chr2	StringTie	exon	42682401	42682589	1000	+	.	gene_id "MSTRG.94002"; transcript_id "MSTRG.94002.80"; exon_number "12";
chr2	StringTie	exon	42695765	42695839	1000	+	.	gene_id "MSTRG.94002"; transcript_id "MSTRG.94002.80"; exon_number "13";
chr2	StringTie	exon	42697776	42697834	1000	+	.	gene_id "MSTRG.94002"; transcript_id "MSTRG.94002.80"; exon_number "14";
chr2	StringTie	exon	42704197	42704318	1000	+	.	gene_id "MSTRG.94002"; transcript_id "MSTRG.94002.80"; exon_number "15";
chr2	StringTie	exon	42707903	42708054	1000	+	.	gene_id "MSTRG.94002"; transcript_id "MSTRG.94002.80"; exon_number "16";
chr2	StringTie	exon	42708874	42709096	1000	+	.	gene_id "MSTRG.94002"; transcript_id "MSTRG.94002.80"; exon_number "17";
chr2	StringTie	exon	42718988	42719074	1000	+	.	gene_id "MSTRG.94002"; transcript_id "MSTRG.94002.80"; exon_number "18";
chr2	StringTie	exon	42722889	42723035	1000	+	.	gene_id "MSTRG.94002"; transcript_id "MSTRG.94002.80"; exon_number "19";
chr2	StringTie	exon	42739966	42740101	1000	+	.	gene_id "MSTRG.94002"; transcript_id "MSTRG.94002.80"; exon_number "20";
chr2	StringTie	exon	42753374	42757061	1000	+	.	gene_id "MSTRG.94002"; transcript_id "MSTRG.94002.80"; exon_number "21";
chr2	StringTie	transcript	42568708	42709668	1000	+	.	gene_id "MSTRG.94002"; transcript_id "MSTRG.94002.81";
chr2	StringTie	exon	42568708	42568773	1000	+	.	gene_id "MSTRG.94002"; transcript_id "MSTRG.94002.81"; exon_number "1";
chr2	StringTie	exon	42570437	42570504	1000	+	.	gene_id "MSTRG.94002"; transcript_id "MSTRG.94002.81"; exon_number "2";
chr2	StringTie	exon	42579107	42579200	1000	+	.	gene_id "MSTRG.94002"; transcript_id "MSTRG.94002.81"; exon_number "3";
chr2	StringTie	exon	42581785	42581802	1000	+	.	gene_id "MSTRG.94002"; transcript_id "MSTRG.94002.81"; exon_number "4";
chr2	StringTie	exon	42586959	42587690	1000	+	.	gene_id "MSTRG.94002"; transcript_id "MSTRG.94002.81"; exon_number "5";
chr2	StringTie	exon	42609458	42609584	1000	+	.	gene_id "MSTRG.94002"; transcript_id "MSTRG.94002.81"; exon_number "6";
chr2	StringTie	exon	42614100	42614194	1000	+	.	gene_id "MSTRG.94002"; transcript_id "MSTRG.94002.81"; exon_number "7";
chr2	StringTie	exon	42640173	42640236	1000	+	.	gene_id "MSTRG.94002"; transcript_id "MSTRG.94002.81"; exon_number "8";
chr2	StringTie	exon	42644127	42644244	1000	+	.	gene_id "MSTRG.94002"; transcript_id "MSTRG.94002.81"; exon_number "9";
chr2	StringTie	exon	42656200	42656302	1000	+	.	gene_id "MSTRG.94002"; transcript_id "MSTRG.94002.81"; exon_number "10";
chr2	StringTie	exon	42659763	42659862	1000	+	.	gene_id "MSTRG.94002"; transcript_id "MSTRG.94002.81"; exon_number "11";
chr2	StringTie	exon	42682401	42682422	1000	+	.	gene_id "MSTRG.94002"; transcript_id "MSTRG.94002.81"; exon_number "12";
chr2	StringTie	exon	42682452	42682589	1000	+	.	gene_id "MSTRG.94002"; transcript_id "MSTRG.94002.81"; exon_number "13";
chr2	StringTie	exon	42695765	42695839	1000	+	.	gene_id "MSTRG.94002"; transcript_id "MSTRG.94002.81"; exon_number "14";
chr2	StringTie	exon	42697776	42697834	1000	+	.	gene_id "MSTRG.94002"; transcript_id "MSTRG.94002.81"; exon_number "15";
chr2	StringTie	exon	42704197	42704318	1000	+	.	gene_id "MSTRG.94002"; transcript_id "MSTRG.94002.81"; exon_number "16";
chr2	StringTie	exon	42707903	42708054	1000	+	.	gene_id "MSTRG.94002"; transcript_id "MSTRG.94002.81"; exon_number "17";
chr2	StringTie	exon	42708874	42709668	1000	+	.	gene_id "MSTRG.94002"; transcript_id "MSTRG.94002.81"; exon_number "18";
chr2	StringTie	transcript	42568708	42756941	1000	+	.	gene_id "MSTRG.94002"; transcript_id "MSTRG.94002.82";
chr2	StringTie	exon	42568708	42568773	1000	+	.	gene_id "MSTRG.94002"; transcript_id "MSTRG.94002.82"; exon_number "1";
chr2	StringTie	exon	42570437	42570504	1000	+	.	gene_id "MSTRG.94002"; transcript_id "MSTRG.94002.82"; exon_number "2";
chr2	StringTie	exon	42579107	42579200	1000	+	.	gene_id "MSTRG.94002"; transcript_id "MSTRG.94002.82"; exon_number "3";
chr2	StringTie	exon	42609458	42609584	1000	+	.	gene_id "MSTRG.94002"; transcript_id "MSTRG.94002.82"; exon_number "4";
chr2	StringTie	exon	42614100	42614194	1000	+	.	gene_id "MSTRG.94002"; transcript_id "MSTRG.94002.82"; exon_number "5";
chr2	StringTie	exon	42640173	42640236	1000	+	.	gene_id "MSTRG.94002"; transcript_id "MSTRG.94002.82"; exon_number "6";
chr2	StringTie	exon	42644127	42644244	1000	+	.	gene_id "MSTRG.94002"; transcript_id "MSTRG.94002.82"; exon_number "7";
chr2	StringTie	exon	42656200	42656302	1000	+	.	gene_id "MSTRG.94002"; transcript_id "MSTRG.94002.82"; exon_number "8";
chr2	StringTie	exon	42659763	42659862	1000	+	.	gene_id "MSTRG.94002"; transcript_id "MSTRG.94002.82"; exon_number "9";
chr2	StringTie	exon	42682401	42682589	1000	+	.	gene_id "MSTRG.94002"; transcript_id "MSTRG.94002.82"; exon_number "10";
chr2	StringTie	exon	42695765	42695839	1000	+	.	gene_id "MSTRG.94002"; transcript_id "MSTRG.94002.82"; exon_number "11";
chr2	StringTie	exon	42697776	42697834	1000	+	.	gene_id "MSTRG.94002"; transcript_id "MSTRG.94002.82"; exon_number "12";
chr2	StringTie	exon	42704197	42704318	1000	+	.	gene_id "MSTRG.94002"; transcript_id "MSTRG.94002.82"; exon_number "13";
chr2	StringTie	exon	42707903	42708054	1000	+	.	gene_id "MSTRG.94002"; transcript_id "MSTRG.94002.82"; exon_number "14";
chr2	StringTie	exon	42708874	42709096	1000	+	.	gene_id "MSTRG.94002"; transcript_id "MSTRG.94002.82"; exon_number "15";
chr2	StringTie	exon	42718988	42719074	1000	+	.	gene_id "MSTRG.94002"; transcript_id "MSTRG.94002.82"; exon_number "16";
chr2	StringTie	exon	42722889	42723035	1000	+	.	gene_id "MSTRG.94002"; transcript_id "MSTRG.94002.82"; exon_number "17";
chr2	StringTie	exon	42733684	42733777	1000	+	.	gene_id "MSTRG.94002"; transcript_id "MSTRG.94002.82"; exon_number "18";
chr2	StringTie	exon	42753374	42756941	1000	+	.	gene_id "MSTRG.94002"; transcript_id "MSTRG.94002.82"; exon_number "19";
chr2	StringTie	transcript	42568708	42757038	1000	+	.	gene_id "MSTRG.94002"; transcript_id "MSTRG.94002.83";
chr2	StringTie	exon	42568708	42568773	1000	+	.	gene_id "MSTRG.94002"; transcript_id "MSTRG.94002.83"; exon_number "1";
chr2	StringTie	exon	42570437	42570504	1000	+	.	gene_id "MSTRG.94002"; transcript_id "MSTRG.94002.83"; exon_number "2";
chr2	StringTie	exon	42579107	42579200	1000	+	.	gene_id "MSTRG.94002"; transcript_id "MSTRG.94002.83"; exon_number "3";
chr2	StringTie	exon	42587619	42587690	1000	+	.	gene_id "MSTRG.94002"; transcript_id "MSTRG.94002.83"; exon_number "4";
chr2	StringTie	exon	42609458	42609584	1000	+	.	gene_id "MSTRG.94002"; transcript_id "MSTRG.94002.83"; exon_number "5";
chr2	StringTie	exon	42614100	42614194	1000	+	.	gene_id "MSTRG.94002"; transcript_id "MSTRG.94002.83"; exon_number "6";
chr2	StringTie	exon	42640173	42640236	1000	+	.	gene_id "MSTRG.94002"; transcript_id "MSTRG.94002.83"; exon_number "7";
chr2	StringTie	exon	42644127	42644244	1000	+	.	gene_id "MSTRG.94002"; transcript_id "MSTRG.94002.83"; exon_number "8";
chr2	StringTie	exon	42656200	42656302	1000	+	.	gene_id "MSTRG.94002"; transcript_id "MSTRG.94002.83"; exon_number "9";
chr2	StringTie	exon	42659763	42659862	1000	+	.	gene_id "MSTRG.94002"; transcript_id "MSTRG.94002.83"; exon_number "10";
chr2	StringTie	exon	42682401	42682589	1000	+	.	gene_id "MSTRG.94002"; transcript_id "MSTRG.94002.83"; exon_number "11";
chr2	StringTie	exon	42695765	42695839	1000	+	.	gene_id "MSTRG.94002"; transcript_id "MSTRG.94002.83"; exon_number "12";
chr2	StringTie	exon	42697776	42697834	1000	+	.	gene_id "MSTRG.94002"; transcript_id "MSTRG.94002.83"; exon_number "13";
chr2	StringTie	exon	42704197	42704318	1000	+	.	gene_id "MSTRG.94002"; transcript_id "MSTRG.94002.83"; exon_number "14";
chr2	StringTie	exon	42707903	42708054	1000	+	.	gene_id "MSTRG.94002"; transcript_id "MSTRG.94002.83"; exon_number "15";
chr2	StringTie	exon	42708874	42709096	1000	+	.	gene_id "MSTRG.94002"; transcript_id "MSTRG.94002.83"; exon_number "16";
chr2	StringTie	exon	42718988	42719074	1000	+	.	gene_id "MSTRG.94002"; transcript_id "MSTRG.94002.83"; exon_number "17";
chr2	StringTie	exon	42722889	42723035	1000	+	.	gene_id "MSTRG.94002"; transcript_id "MSTRG.94002.83"; exon_number "18";
chr2	StringTie	exon	42733684	42733777	1000	+	.	gene_id "MSTRG.94002"; transcript_id "MSTRG.94002.83"; exon_number "19";
chr2	StringTie	exon	42753374	42757038	1000	+	.	gene_id "MSTRG.94002"; transcript_id "MSTRG.94002.83"; exon_number "20";
chr2	StringTie	transcript	42568708	42756946	1000	+	.	gene_id "MSTRG.94002"; transcript_id "MSTRG.94002.84";
chr2	StringTie	exon	42568708	42568773	1000	+	.	gene_id "MSTRG.94002"; transcript_id "MSTRG.94002.84"; exon_number "1";
chr2	StringTie	exon	42570437	42570504	1000	+	.	gene_id "MSTRG.94002"; transcript_id "MSTRG.94002.84"; exon_number "2";
chr2	StringTie	exon	42579107	42579200	1000	+	.	gene_id "MSTRG.94002"; transcript_id "MSTRG.94002.84"; exon_number "3";
chr2	StringTie	exon	42587623	42587690	1000	+	.	gene_id "MSTRG.94002"; transcript_id "MSTRG.94002.84"; exon_number "4";
chr2	StringTie	exon	42609458	42609584	1000	+	.	gene_id "MSTRG.94002"; transcript_id "MSTRG.94002.84"; exon_number "5";
chr2	StringTie	exon	42614118	42614194	1000	+	.	gene_id "MSTRG.94002"; transcript_id "MSTRG.94002.84"; exon_number "6";
chr2	StringTie	exon	42640173	42640236	1000	+	.	gene_id "MSTRG.94002"; transcript_id "MSTRG.94002.84"; exon_number "7";
chr2	StringTie	exon	42644127	42644244	1000	+	.	gene_id "MSTRG.94002"; transcript_id "MSTRG.94002.84"; exon_number "8";
chr2	StringTie	exon	42656200	42656302	1000	+	.	gene_id "MSTRG.94002"; transcript_id "MSTRG.94002.84"; exon_number "9";
chr2	StringTie	exon	42659763	42659862	1000	+	.	gene_id "MSTRG.94002"; transcript_id "MSTRG.94002.84"; exon_number "10";
chr2	StringTie	exon	42682401	42682589	1000	+	.	gene_id "MSTRG.94002"; transcript_id "MSTRG.94002.84"; exon_number "11";
chr2	StringTie	exon	42695765	42695839	1000	+	.	gene_id "MSTRG.94002"; transcript_id "MSTRG.94002.84"; exon_number "12";
chr2	StringTie	exon	42697776	42697834	1000	+	.	gene_id "MSTRG.94002"; transcript_id "MSTRG.94002.84"; exon_number "13";
chr2	StringTie	exon	42704197	42704318	1000	+	.	gene_id "MSTRG.94002"; transcript_id "MSTRG.94002.84"; exon_number "14";
chr2	StringTie	exon	42707903	42708054	1000	+	.	gene_id "MSTRG.94002"; transcript_id "MSTRG.94002.84"; exon_number "15";
chr2	StringTie	exon	42708874	42709096	1000	+	.	gene_id "MSTRG.94002"; transcript_id "MSTRG.94002.84"; exon_number "16";
chr2	StringTie	exon	42718988	42719074	1000	+	.	gene_id "MSTRG.94002"; transcript_id "MSTRG.94002.84"; exon_number "17";
chr2	StringTie	exon	42722889	42723035	1000	+	.	gene_id "MSTRG.94002"; transcript_id "MSTRG.94002.84"; exon_number "18";
chr2	StringTie	exon	42739966	42740101	1000	+	.	gene_id "MSTRG.94002"; transcript_id "MSTRG.94002.84"; exon_number "19";
chr2	StringTie	exon	42753374	42754248	1000	+	.	gene_id "MSTRG.94002"; transcript_id "MSTRG.94002.84"; exon_number "20";
chr2	StringTie	exon	42754633	42756946	1000	+	.	gene_id "MSTRG.94002"; transcript_id "MSTRG.94002.84"; exon_number "21";
chr2	StringTie	transcript	42568711	42714133	1000	+	.	gene_id "MSTRG.94002"; transcript_id "MSTRG.94002.85";
chr2	StringTie	exon	42568711	42568773	1000	+	.	gene_id "MSTRG.94002"; transcript_id "MSTRG.94002.85"; exon_number "1";
chr2	StringTie	exon	42570437	42570504	1000	+	.	gene_id "MSTRG.94002"; transcript_id "MSTRG.94002.85"; exon_number "2";
chr2	StringTie	exon	42579107	42579200	1000	+	.	gene_id "MSTRG.94002"; transcript_id "MSTRG.94002.85"; exon_number "3";
chr2	StringTie	exon	42581785	42581811	1000	+	.	gene_id "MSTRG.94002"; transcript_id "MSTRG.94002.85"; exon_number "4";
chr2	StringTie	exon	42625077	42628027	1000	+	.	gene_id "MSTRG.94002"; transcript_id "MSTRG.94002.85"; exon_number "5";
chr2	StringTie	exon	42640173	42640236	1000	+	.	gene_id "MSTRG.94002"; transcript_id "MSTRG.94002.85"; exon_number "6";
chr2	StringTie	exon	42644127	42644244	1000	+	.	gene_id "MSTRG.94002"; transcript_id "MSTRG.94002.85"; exon_number "7";
chr2	StringTie	exon	42656200	42656302	1000	+	.	gene_id "MSTRG.94002"; transcript_id "MSTRG.94002.85"; exon_number "8";
chr2	StringTie	exon	42659763	42659862	1000	+	.	gene_id "MSTRG.94002"; transcript_id "MSTRG.94002.85"; exon_number "9";
chr2	StringTie	exon	42682401	42682589	1000	+	.	gene_id "MSTRG.94002"; transcript_id "MSTRG.94002.85"; exon_number "10";
chr2	StringTie	exon	42695765	42695839	1000	+	.	gene_id "MSTRG.94002"; transcript_id "MSTRG.94002.85"; exon_number "11";
chr2	StringTie	exon	42697776	42697834	1000	+	.	gene_id "MSTRG.94002"; transcript_id "MSTRG.94002.85"; exon_number "12";
chr2	StringTie	exon	42704194	42704318	1000	+	.	gene_id "MSTRG.94002"; transcript_id "MSTRG.94002.85"; exon_number "13";
chr2	StringTie	exon	42707911	42708054	1000	+	.	gene_id "MSTRG.94002"; transcript_id "MSTRG.94002.85"; exon_number "14";
chr2	StringTie	exon	42708874	42714133	1000	+	.	gene_id "MSTRG.94002"; transcript_id "MSTRG.94002.85"; exon_number "15";
chr2	StringTie	transcript	42568713	42756946	1000	+	.	gene_id "MSTRG.94002"; transcript_id "MSTRG.94002.86";
chr2	StringTie	exon	42568713	42568773	1000	+	.	gene_id "MSTRG.94002"; transcript_id "MSTRG.94002.86"; exon_number "1";
chr2	StringTie	exon	42570437	42570504	1000	+	.	gene_id "MSTRG.94002"; transcript_id "MSTRG.94002.86"; exon_number "2";
chr2	StringTie	exon	42579107	42579200	1000	+	.	gene_id "MSTRG.94002"; transcript_id "MSTRG.94002.86"; exon_number "3";
chr2	StringTie	exon	42609458	42609584	1000	+	.	gene_id "MSTRG.94002"; transcript_id "MSTRG.94002.86"; exon_number "4";
chr2	StringTie	exon	42640173	42640236	1000	+	.	gene_id "MSTRG.94002"; transcript_id "MSTRG.94002.86"; exon_number "5";
chr2	StringTie	exon	42644127	42644244	1000	+	.	gene_id "MSTRG.94002"; transcript_id "MSTRG.94002.86"; exon_number "6";
chr2	StringTie	exon	42659763	42659862	1000	+	.	gene_id "MSTRG.94002"; transcript_id "MSTRG.94002.86"; exon_number "7";
chr2	StringTie	exon	42682401	42682589	1000	+	.	gene_id "MSTRG.94002"; transcript_id "MSTRG.94002.86"; exon_number "8";
chr2	StringTie	exon	42695765	42695839	1000	+	.	gene_id "MSTRG.94002"; transcript_id "MSTRG.94002.86"; exon_number "9";
chr2	StringTie	exon	42697776	42697834	1000	+	.	gene_id "MSTRG.94002"; transcript_id "MSTRG.94002.86"; exon_number "10";
chr2	StringTie	exon	42704197	42704318	1000	+	.	gene_id "MSTRG.94002"; transcript_id "MSTRG.94002.86"; exon_number "11";
chr2	StringTie	exon	42707903	42708054	1000	+	.	gene_id "MSTRG.94002"; transcript_id "MSTRG.94002.86"; exon_number "12";
chr2	StringTie	exon	42708874	42709096	1000	+	.	gene_id "MSTRG.94002"; transcript_id "MSTRG.94002.86"; exon_number "13";
chr2	StringTie	exon	42718988	42719074	1000	+	.	gene_id "MSTRG.94002"; transcript_id "MSTRG.94002.86"; exon_number "14";
chr2	StringTie	exon	42722889	42723035	1000	+	.	gene_id "MSTRG.94002"; transcript_id "MSTRG.94002.86"; exon_number "15";
chr2	StringTie	exon	42753374	42756946	1000	+	.	gene_id "MSTRG.94002"; transcript_id "MSTRG.94002.86"; exon_number "16";
chr2	StringTie	transcript	42568713	42709607	1000	+	.	gene_id "MSTRG.94002"; transcript_id "MSTRG.94002.87";
chr2	StringTie	exon	42568713	42568773	1000	+	.	gene_id "MSTRG.94002"; transcript_id "MSTRG.94002.87"; exon_number "1";
chr2	StringTie	exon	42570437	42570504	1000	+	.	gene_id "MSTRG.94002"; transcript_id "MSTRG.94002.87"; exon_number "2";
chr2	StringTie	exon	42579107	42579200	1000	+	.	gene_id "MSTRG.94002"; transcript_id "MSTRG.94002.87"; exon_number "3";
chr2	StringTie	exon	42587619	42587690	1000	+	.	gene_id "MSTRG.94002"; transcript_id "MSTRG.94002.87"; exon_number "4";
chr2	StringTie	exon	42609458	42609584	1000	+	.	gene_id "MSTRG.94002"; transcript_id "MSTRG.94002.87"; exon_number "5";
chr2	StringTie	exon	42614118	42614194	1000	+	.	gene_id "MSTRG.94002"; transcript_id "MSTRG.94002.87"; exon_number "6";
chr2	StringTie	exon	42640173	42640236	1000	+	.	gene_id "MSTRG.94002"; transcript_id "MSTRG.94002.87"; exon_number "7";
chr2	StringTie	exon	42644127	42644244	1000	+	.	gene_id "MSTRG.94002"; transcript_id "MSTRG.94002.87"; exon_number "8";
chr2	StringTie	exon	42656200	42656302	1000	+	.	gene_id "MSTRG.94002"; transcript_id "MSTRG.94002.87"; exon_number "9";
chr2	StringTie	exon	42659763	42659862	1000	+	.	gene_id "MSTRG.94002"; transcript_id "MSTRG.94002.87"; exon_number "10";
chr2	StringTie	exon	42679645	42679814	1000	+	.	gene_id "MSTRG.94002"; transcript_id "MSTRG.94002.87"; exon_number "11";
chr2	StringTie	exon	42682401	42682589	1000	+	.	gene_id "MSTRG.94002"; transcript_id "MSTRG.94002.87"; exon_number "12";
chr2	StringTie	exon	42695765	42695839	1000	+	.	gene_id "MSTRG.94002"; transcript_id "MSTRG.94002.87"; exon_number "13";
chr2	StringTie	exon	42697776	42697834	1000	+	.	gene_id "MSTRG.94002"; transcript_id "MSTRG.94002.87"; exon_number "14";
chr2	StringTie	exon	42704194	42704318	1000	+	.	gene_id "MSTRG.94002"; transcript_id "MSTRG.94002.87"; exon_number "15";
chr2	StringTie	exon	42707911	42708054	1000	+	.	gene_id "MSTRG.94002"; transcript_id "MSTRG.94002.87"; exon_number "16";
chr2	StringTie	exon	42708874	42709607	1000	+	.	gene_id "MSTRG.94002"; transcript_id "MSTRG.94002.87"; exon_number "17";
chr2	StringTie	transcript	42568713	42756953	1000	+	.	gene_id "MSTRG.94002"; transcript_id "MSTRG.94002.88";
chr2	StringTie	exon	42568713	42568773	1000	+	.	gene_id "MSTRG.94002"; transcript_id "MSTRG.94002.88"; exon_number "1";
chr2	StringTie	exon	42570437	42570504	1000	+	.	gene_id "MSTRG.94002"; transcript_id "MSTRG.94002.88"; exon_number "2";
chr2	StringTie	exon	42579107	42579200	1000	+	.	gene_id "MSTRG.94002"; transcript_id "MSTRG.94002.88"; exon_number "3";
chr2	StringTie	exon	42609458	42609584	1000	+	.	gene_id "MSTRG.94002"; transcript_id "MSTRG.94002.88"; exon_number "4";
chr2	StringTie	exon	42614118	42614194	1000	+	.	gene_id "MSTRG.94002"; transcript_id "MSTRG.94002.88"; exon_number "5";
chr2	StringTie	exon	42640173	42640236	1000	+	.	gene_id "MSTRG.94002"; transcript_id "MSTRG.94002.88"; exon_number "6";
chr2	StringTie	exon	42644127	42644244	1000	+	.	gene_id "MSTRG.94002"; transcript_id "MSTRG.94002.88"; exon_number "7";
chr2	StringTie	exon	42656200	42656302	1000	+	.	gene_id "MSTRG.94002"; transcript_id "MSTRG.94002.88"; exon_number "8";
chr2	StringTie	exon	42659763	42659862	1000	+	.	gene_id "MSTRG.94002"; transcript_id "MSTRG.94002.88"; exon_number "9";
chr2	StringTie	exon	42682401	42682589	1000	+	.	gene_id "MSTRG.94002"; transcript_id "MSTRG.94002.88"; exon_number "10";
chr2	StringTie	exon	42695765	42695839	1000	+	.	gene_id "MSTRG.94002"; transcript_id "MSTRG.94002.88"; exon_number "11";
chr2	StringTie	exon	42697776	42697834	1000	+	.	gene_id "MSTRG.94002"; transcript_id "MSTRG.94002.88"; exon_number "12";
chr2	StringTie	exon	42704197	42704318	1000	+	.	gene_id "MSTRG.94002"; transcript_id "MSTRG.94002.88"; exon_number "13";
chr2	StringTie	exon	42707903	42708054	1000	+	.	gene_id "MSTRG.94002"; transcript_id "MSTRG.94002.88"; exon_number "14";
chr2	StringTie	exon	42708874	42709096	1000	+	.	gene_id "MSTRG.94002"; transcript_id "MSTRG.94002.88"; exon_number "15";
chr2	StringTie	exon	42718988	42719074	1000	+	.	gene_id "MSTRG.94002"; transcript_id "MSTRG.94002.88"; exon_number "16";
chr2	StringTie	exon	42722889	42723035	1000	+	.	gene_id "MSTRG.94002"; transcript_id "MSTRG.94002.88"; exon_number "17";
chr2	StringTie	exon	42739966	42740101	1000	+	.	gene_id "MSTRG.94002"; transcript_id "MSTRG.94002.88"; exon_number "18";
chr2	StringTie	exon	42753374	42756953	1000	+	.	gene_id "MSTRG.94002"; transcript_id "MSTRG.94002.88"; exon_number "19";
chr2	StringTie	transcript	42568725	42756946	1000	+	.	gene_id "MSTRG.94002"; transcript_id "MSTRG.94002.89";
chr2	StringTie	exon	42568725	42568773	1000	+	.	gene_id "MSTRG.94002"; transcript_id "MSTRG.94002.89"; exon_number "1";
chr2	StringTie	exon	42570437	42570504	1000	+	.	gene_id "MSTRG.94002"; transcript_id "MSTRG.94002.89"; exon_number "2";
chr2	StringTie	exon	42579107	42579200	1000	+	.	gene_id "MSTRG.94002"; transcript_id "MSTRG.94002.89"; exon_number "3";
chr2	StringTie	exon	42587623	42587690	1000	+	.	gene_id "MSTRG.94002"; transcript_id "MSTRG.94002.89"; exon_number "4";
chr2	StringTie	exon	42609458	42609584	1000	+	.	gene_id "MSTRG.94002"; transcript_id "MSTRG.94002.89"; exon_number "5";
chr2	StringTie	exon	42618633	42618750	1000	+	.	gene_id "MSTRG.94002"; transcript_id "MSTRG.94002.89"; exon_number "6";
chr2	StringTie	exon	42640173	42640236	1000	+	.	gene_id "MSTRG.94002"; transcript_id "MSTRG.94002.89"; exon_number "7";
chr2	StringTie	exon	42644127	42644244	1000	+	.	gene_id "MSTRG.94002"; transcript_id "MSTRG.94002.89"; exon_number "8";
chr2	StringTie	exon	42656200	42656302	1000	+	.	gene_id "MSTRG.94002"; transcript_id "MSTRG.94002.89"; exon_number "9";
chr2	StringTie	exon	42659763	42659862	1000	+	.	gene_id "MSTRG.94002"; transcript_id "MSTRG.94002.89"; exon_number "10";
chr2	StringTie	exon	42682401	42682589	1000	+	.	gene_id "MSTRG.94002"; transcript_id "MSTRG.94002.89"; exon_number "11";
chr2	StringTie	exon	42695765	42695839	1000	+	.	gene_id "MSTRG.94002"; transcript_id "MSTRG.94002.89"; exon_number "12";
chr2	StringTie	exon	42697776	42697834	1000	+	.	gene_id "MSTRG.94002"; transcript_id "MSTRG.94002.89"; exon_number "13";
chr2	StringTie	exon	42704194	42704318	1000	+	.	gene_id "MSTRG.94002"; transcript_id "MSTRG.94002.89"; exon_number "14";
chr2	StringTie	exon	42707903	42708054	1000	+	.	gene_id "MSTRG.94002"; transcript_id "MSTRG.94002.89"; exon_number "15";
chr2	StringTie	exon	42708874	42709096	1000	+	.	gene_id "MSTRG.94002"; transcript_id "MSTRG.94002.89"; exon_number "16";
chr2	StringTie	exon	42718988	42719074	1000	+	.	gene_id "MSTRG.94002"; transcript_id "MSTRG.94002.89"; exon_number "17";
chr2	StringTie	exon	42722889	42723035	1000	+	.	gene_id "MSTRG.94002"; transcript_id "MSTRG.94002.89"; exon_number "18";
chr2	StringTie	exon	42733684	42733777	1000	+	.	gene_id "MSTRG.94002"; transcript_id "MSTRG.94002.89"; exon_number "19";
chr2	StringTie	exon	42753374	42756946	1000	+	.	gene_id "MSTRG.94002"; transcript_id "MSTRG.94002.89"; exon_number "20";
chr2	StringTie	transcript	42494267	42753848	1000	+	.	gene_id "MSTRG.94002"; transcript_id "MSTRG.94002.9";
chr2	StringTie	exon	42494267	42495006	1000	+	.	gene_id "MSTRG.94002"; transcript_id "MSTRG.94002.9"; exon_number "1";
chr2	StringTie	exon	42495163	42495254	1000	+	.	gene_id "MSTRG.94002"; transcript_id "MSTRG.94002.9"; exon_number "2";
chr2	StringTie	exon	42570437	42570504	1000	+	.	gene_id "MSTRG.94002"; transcript_id "MSTRG.94002.9"; exon_number "3";
chr2	StringTie	exon	42579107	42579200	1000	+	.	gene_id "MSTRG.94002"; transcript_id "MSTRG.94002.9"; exon_number "4";
chr2	StringTie	exon	42609458	42609584	1000	+	.	gene_id "MSTRG.94002"; transcript_id "MSTRG.94002.9"; exon_number "5";
chr2	StringTie	exon	42640173	42640236	1000	+	.	gene_id "MSTRG.94002"; transcript_id "MSTRG.94002.9"; exon_number "6";
chr2	StringTie	exon	42644127	42644244	1000	+	.	gene_id "MSTRG.94002"; transcript_id "MSTRG.94002.9"; exon_number "7";
chr2	StringTie	exon	42656200	42656302	1000	+	.	gene_id "MSTRG.94002"; transcript_id "MSTRG.94002.9"; exon_number "8";
chr2	StringTie	exon	42659763	42659862	1000	+	.	gene_id "MSTRG.94002"; transcript_id "MSTRG.94002.9"; exon_number "9";
chr2	StringTie	exon	42682401	42682589	1000	+	.	gene_id "MSTRG.94002"; transcript_id "MSTRG.94002.9"; exon_number "10";
chr2	StringTie	exon	42695765	42695839	1000	+	.	gene_id "MSTRG.94002"; transcript_id "MSTRG.94002.9"; exon_number "11";
chr2	StringTie	exon	42697776	42697834	1000	+	.	gene_id "MSTRG.94002"; transcript_id "MSTRG.94002.9"; exon_number "12";
chr2	StringTie	exon	42704194	42704318	1000	+	.	gene_id "MSTRG.94002"; transcript_id "MSTRG.94002.9"; exon_number "13";
chr2	StringTie	exon	42707903	42708054	1000	+	.	gene_id "MSTRG.94002"; transcript_id "MSTRG.94002.9"; exon_number "14";
chr2	StringTie	exon	42708874	42709014	1000	+	.	gene_id "MSTRG.94002"; transcript_id "MSTRG.94002.9"; exon_number "15";
chr2	StringTie	exon	42718988	42719074	1000	+	.	gene_id "MSTRG.94002"; transcript_id "MSTRG.94002.9"; exon_number "16";
chr2	StringTie	exon	42722889	42723035	1000	+	.	gene_id "MSTRG.94002"; transcript_id "MSTRG.94002.9"; exon_number "17";
chr2	StringTie	exon	42753374	42753848	1000	+	.	gene_id "MSTRG.94002"; transcript_id "MSTRG.94002.9"; exon_number "18";
chr2	StringTie	transcript	42568730	42756946	1000	+	.	gene_id "MSTRG.94002"; transcript_id "MSTRG.94002.90";
chr2	StringTie	exon	42568730	42568773	1000	+	.	gene_id "MSTRG.94002"; transcript_id "MSTRG.94002.90"; exon_number "1";
chr2	StringTie	exon	42570437	42570504	1000	+	.	gene_id "MSTRG.94002"; transcript_id "MSTRG.94002.90"; exon_number "2";
chr2	StringTie	exon	42579107	42579200	1000	+	.	gene_id "MSTRG.94002"; transcript_id "MSTRG.94002.90"; exon_number "3";
chr2	StringTie	exon	42609458	42609584	1000	+	.	gene_id "MSTRG.94002"; transcript_id "MSTRG.94002.90"; exon_number "4";
chr2	StringTie	exon	42640173	42640235	1000	+	.	gene_id "MSTRG.94002"; transcript_id "MSTRG.94002.90"; exon_number "5";
chr2	StringTie	exon	42644127	42644244	1000	+	.	gene_id "MSTRG.94002"; transcript_id "MSTRG.94002.90"; exon_number "6";
chr2	StringTie	exon	42656200	42656302	1000	+	.	gene_id "MSTRG.94002"; transcript_id "MSTRG.94002.90"; exon_number "7";
chr2	StringTie	exon	42659763	42659862	1000	+	.	gene_id "MSTRG.94002"; transcript_id "MSTRG.94002.90"; exon_number "8";
chr2	StringTie	exon	42682401	42682589	1000	+	.	gene_id "MSTRG.94002"; transcript_id "MSTRG.94002.90"; exon_number "9";
chr2	StringTie	exon	42695765	42695839	1000	+	.	gene_id "MSTRG.94002"; transcript_id "MSTRG.94002.90"; exon_number "10";
chr2	StringTie	exon	42697776	42697834	1000	+	.	gene_id "MSTRG.94002"; transcript_id "MSTRG.94002.90"; exon_number "11";
chr2	StringTie	exon	42704197	42704318	1000	+	.	gene_id "MSTRG.94002"; transcript_id "MSTRG.94002.90"; exon_number "12";
chr2	StringTie	exon	42707903	42708054	1000	+	.	gene_id "MSTRG.94002"; transcript_id "MSTRG.94002.90"; exon_number "13";
chr2	StringTie	exon	42708874	42709096	1000	+	.	gene_id "MSTRG.94002"; transcript_id "MSTRG.94002.90"; exon_number "14";
chr2	StringTie	exon	42718988	42719074	1000	+	.	gene_id "MSTRG.94002"; transcript_id "MSTRG.94002.90"; exon_number "15";
chr2	StringTie	exon	42722889	42723035	1000	+	.	gene_id "MSTRG.94002"; transcript_id "MSTRG.94002.90"; exon_number "16";
chr2	StringTie	exon	42753374	42756946	1000	+	.	gene_id "MSTRG.94002"; transcript_id "MSTRG.94002.90"; exon_number "17";
chr2	StringTie	transcript	42568741	42753848	1000	+	.	gene_id "MSTRG.94002"; transcript_id "MSTRG.94002.92";
chr2	StringTie	exon	42568741	42568773	1000	+	.	gene_id "MSTRG.94002"; transcript_id "MSTRG.94002.92"; exon_number "1";
chr2	StringTie	exon	42570437	42570504	1000	+	.	gene_id "MSTRG.94002"; transcript_id "MSTRG.94002.92"; exon_number "2";
chr2	StringTie	exon	42579107	42579200	1000	+	.	gene_id "MSTRG.94002"; transcript_id "MSTRG.94002.92"; exon_number "3";
chr2	StringTie	exon	42581785	42581908	1000	+	.	gene_id "MSTRG.94002"; transcript_id "MSTRG.94002.92"; exon_number "4";
chr2	StringTie	exon	42609458	42609584	1000	+	.	gene_id "MSTRG.94002"; transcript_id "MSTRG.94002.92"; exon_number "5";
chr2	StringTie	exon	42640173	42640236	1000	+	.	gene_id "MSTRG.94002"; transcript_id "MSTRG.94002.92"; exon_number "6";
chr2	StringTie	exon	42644127	42644244	1000	+	.	gene_id "MSTRG.94002"; transcript_id "MSTRG.94002.92"; exon_number "7";
chr2	StringTie	exon	42656200	42656302	1000	+	.	gene_id "MSTRG.94002"; transcript_id "MSTRG.94002.92"; exon_number "8";
chr2	StringTie	exon	42659763	42659862	1000	+	.	gene_id "MSTRG.94002"; transcript_id "MSTRG.94002.92"; exon_number "9";
chr2	StringTie	exon	42679723	42679814	1000	+	.	gene_id "MSTRG.94002"; transcript_id "MSTRG.94002.92"; exon_number "10";
chr2	StringTie	exon	42682401	42682589	1000	+	.	gene_id "MSTRG.94002"; transcript_id "MSTRG.94002.92"; exon_number "11";
chr2	StringTie	exon	42695765	42695839	1000	+	.	gene_id "MSTRG.94002"; transcript_id "MSTRG.94002.92"; exon_number "12";
chr2	StringTie	exon	42697776	42697834	1000	+	.	gene_id "MSTRG.94002"; transcript_id "MSTRG.94002.92"; exon_number "13";
chr2	StringTie	exon	42704197	42704318	1000	+	.	gene_id "MSTRG.94002"; transcript_id "MSTRG.94002.92"; exon_number "14";
chr2	StringTie	exon	42707903	42708054	1000	+	.	gene_id "MSTRG.94002"; transcript_id "MSTRG.94002.92"; exon_number "15";
chr2	StringTie	exon	42708874	42709014	1000	+	.	gene_id "MSTRG.94002"; transcript_id "MSTRG.94002.92"; exon_number "16";
chr2	StringTie	exon	42718988	42719074	1000	+	.	gene_id "MSTRG.94002"; transcript_id "MSTRG.94002.92"; exon_number "17";
chr2	StringTie	exon	42722889	42723035	1000	+	.	gene_id "MSTRG.94002"; transcript_id "MSTRG.94002.92"; exon_number "18";
chr2	StringTie	exon	42753374	42753848	1000	+	.	gene_id "MSTRG.94002"; transcript_id "MSTRG.94002.92"; exon_number "19";
chr2	StringTie	transcript	42569318	42757006	1000	+	.	gene_id "MSTRG.94002"; transcript_id "MSTRG.94002.95";
chr2	StringTie	exon	42569318	42569485	1000	+	.	gene_id "MSTRG.94002"; transcript_id "MSTRG.94002.95"; exon_number "1";
chr2	StringTie	exon	42570437	42570504	1000	+	.	gene_id "MSTRG.94002"; transcript_id "MSTRG.94002.95"; exon_number "2";
chr2	StringTie	exon	42579107	42579200	1000	+	.	gene_id "MSTRG.94002"; transcript_id "MSTRG.94002.95"; exon_number "3";
chr2	StringTie	exon	42609458	42609584	1000	+	.	gene_id "MSTRG.94002"; transcript_id "MSTRG.94002.95"; exon_number "4";
chr2	StringTie	exon	42640173	42640236	1000	+	.	gene_id "MSTRG.94002"; transcript_id "MSTRG.94002.95"; exon_number "5";
chr2	StringTie	exon	42644127	42644244	1000	+	.	gene_id "MSTRG.94002"; transcript_id "MSTRG.94002.95"; exon_number "6";
chr2	StringTie	exon	42656200	42656302	1000	+	.	gene_id "MSTRG.94002"; transcript_id "MSTRG.94002.95"; exon_number "7";
chr2	StringTie	exon	42659763	42659862	1000	+	.	gene_id "MSTRG.94002"; transcript_id "MSTRG.94002.95"; exon_number "8";
chr2	StringTie	exon	42682401	42682589	1000	+	.	gene_id "MSTRG.94002"; transcript_id "MSTRG.94002.95"; exon_number "9";
chr2	StringTie	exon	42695765	42695839	1000	+	.	gene_id "MSTRG.94002"; transcript_id "MSTRG.94002.95"; exon_number "10";
chr2	StringTie	exon	42697776	42697834	1000	+	.	gene_id "MSTRG.94002"; transcript_id "MSTRG.94002.95"; exon_number "11";
chr2	StringTie	exon	42704197	42704318	1000	+	.	gene_id "MSTRG.94002"; transcript_id "MSTRG.94002.95"; exon_number "12";
chr2	StringTie	exon	42707903	42708054	1000	+	.	gene_id "MSTRG.94002"; transcript_id "MSTRG.94002.95"; exon_number "13";
chr2	StringTie	exon	42708874	42709096	1000	+	.	gene_id "MSTRG.94002"; transcript_id "MSTRG.94002.95"; exon_number "14";
chr2	StringTie	exon	42718988	42719074	1000	+	.	gene_id "MSTRG.94002"; transcript_id "MSTRG.94002.95"; exon_number "15";
chr2	StringTie	exon	42722889	42723035	1000	+	.	gene_id "MSTRG.94002"; transcript_id "MSTRG.94002.95"; exon_number "16";
chr2	StringTie	exon	42753374	42757006	1000	+	.	gene_id "MSTRG.94002"; transcript_id "MSTRG.94002.95"; exon_number "17";
chr2	StringTie	transcript	42569384	42757111	1000	+	.	gene_id "MSTRG.94002"; transcript_id "MSTRG.94002.96";
chr2	StringTie	exon	42569384	42569896	1000	+	.	gene_id "MSTRG.94002"; transcript_id "MSTRG.94002.96"; exon_number "1";
chr2	StringTie	exon	42570437	42570504	1000	+	.	gene_id "MSTRG.94002"; transcript_id "MSTRG.94002.96"; exon_number "2";
chr2	StringTie	exon	42579107	42579200	1000	+	.	gene_id "MSTRG.94002"; transcript_id "MSTRG.94002.96"; exon_number "3";
chr2	StringTie	exon	42609458	42609584	1000	+	.	gene_id "MSTRG.94002"; transcript_id "MSTRG.94002.96"; exon_number "4";
chr2	StringTie	exon	42614118	42614194	1000	+	.	gene_id "MSTRG.94002"; transcript_id "MSTRG.94002.96"; exon_number "5";
chr2	StringTie	exon	42640173	42640236	1000	+	.	gene_id "MSTRG.94002"; transcript_id "MSTRG.94002.96"; exon_number "6";
chr2	StringTie	exon	42644127	42644244	1000	+	.	gene_id "MSTRG.94002"; transcript_id "MSTRG.94002.96"; exon_number "7";
chr2	StringTie	exon	42656200	42656302	1000	+	.	gene_id "MSTRG.94002"; transcript_id "MSTRG.94002.96"; exon_number "8";
chr2	StringTie	exon	42659763	42659862	1000	+	.	gene_id "MSTRG.94002"; transcript_id "MSTRG.94002.96"; exon_number "9";
chr2	StringTie	exon	42682401	42682589	1000	+	.	gene_id "MSTRG.94002"; transcript_id "MSTRG.94002.96"; exon_number "10";
chr2	StringTie	exon	42695765	42695839	1000	+	.	gene_id "MSTRG.94002"; transcript_id "MSTRG.94002.96"; exon_number "11";
chr2	StringTie	exon	42697776	42697834	1000	+	.	gene_id "MSTRG.94002"; transcript_id "MSTRG.94002.96"; exon_number "12";
chr2	StringTie	exon	42704197	42704318	1000	+	.	gene_id "MSTRG.94002"; transcript_id "MSTRG.94002.96"; exon_number "13";
chr2	StringTie	exon	42707903	42708054	1000	+	.	gene_id "MSTRG.94002"; transcript_id "MSTRG.94002.96"; exon_number "14";
chr2	StringTie	exon	42708874	42709014	1000	+	.	gene_id "MSTRG.94002"; transcript_id "MSTRG.94002.96"; exon_number "15";
chr2	StringTie	exon	42718988	42719074	1000	+	.	gene_id "MSTRG.94002"; transcript_id "MSTRG.94002.96"; exon_number "16";
chr2	StringTie	exon	42722889	42723035	1000	+	.	gene_id "MSTRG.94002"; transcript_id "MSTRG.94002.96"; exon_number "17";
chr2	StringTie	exon	42747023	42747398	1000	+	.	gene_id "MSTRG.94002"; transcript_id "MSTRG.94002.96"; exon_number "18";
chr2	StringTie	exon	42753374	42757111	1000	+	.	gene_id "MSTRG.94002"; transcript_id "MSTRG.94002.96"; exon_number "19";
chr2	StringTie	transcript	42569384	42609926	1000	+	.	gene_id "MSTRG.94002"; transcript_id "MSTRG.94002.97";
chr2	StringTie	exon	42569384	42569896	1000	+	.	gene_id "MSTRG.94002"; transcript_id "MSTRG.94002.97"; exon_number "1";
chr2	StringTie	exon	42570437	42570504	1000	+	.	gene_id "MSTRG.94002"; transcript_id "MSTRG.94002.97"; exon_number "2";
chr2	StringTie	exon	42579107	42579200	1000	+	.	gene_id "MSTRG.94002"; transcript_id "MSTRG.94002.97"; exon_number "3";
chr2	StringTie	exon	42609458	42609584	1000	+	.	gene_id "MSTRG.94002"; transcript_id "MSTRG.94002.97"; exon_number "4";
chr2	StringTie	exon	42609809	42609926	1000	+	.	gene_id "MSTRG.94002"; transcript_id "MSTRG.94002.97"; exon_number "5";
chr2	StringTie	transcript	42569384	42733746	1000	+	.	gene_id "MSTRG.94002"; transcript_id "MSTRG.94002.98";
chr2	StringTie	exon	42569384	42569896	1000	+	.	gene_id "MSTRG.94002"; transcript_id "MSTRG.94002.98"; exon_number "1";
chr2	StringTie	exon	42570437	42570504	1000	+	.	gene_id "MSTRG.94002"; transcript_id "MSTRG.94002.98"; exon_number "2";
chr2	StringTie	exon	42579107	42579200	1000	+	.	gene_id "MSTRG.94002"; transcript_id "MSTRG.94002.98"; exon_number "3";
chr2	StringTie	exon	42609458	42609584	1000	+	.	gene_id "MSTRG.94002"; transcript_id "MSTRG.94002.98"; exon_number "4";
chr2	StringTie	exon	42618633	42618750	1000	+	.	gene_id "MSTRG.94002"; transcript_id "MSTRG.94002.98"; exon_number "5";
chr2	StringTie	exon	42640173	42640236	1000	+	.	gene_id "MSTRG.94002"; transcript_id "MSTRG.94002.98"; exon_number "6";
chr2	StringTie	exon	42644127	42644244	1000	+	.	gene_id "MSTRG.94002"; transcript_id "MSTRG.94002.98"; exon_number "7";
chr2	StringTie	exon	42656200	42656302	1000	+	.	gene_id "MSTRG.94002"; transcript_id "MSTRG.94002.98"; exon_number "8";
chr2	StringTie	exon	42659763	42659862	1000	+	.	gene_id "MSTRG.94002"; transcript_id "MSTRG.94002.98"; exon_number "9";
chr2	StringTie	exon	42682401	42682589	1000	+	.	gene_id "MSTRG.94002"; transcript_id "MSTRG.94002.98"; exon_number "10";
chr2	StringTie	exon	42695765	42695839	1000	+	.	gene_id "MSTRG.94002"; transcript_id "MSTRG.94002.98"; exon_number "11";
chr2	StringTie	exon	42697776	42697834	1000	+	.	gene_id "MSTRG.94002"; transcript_id "MSTRG.94002.98"; exon_number "12";
chr2	StringTie	exon	42704194	42704318	1000	+	.	gene_id "MSTRG.94002"; transcript_id "MSTRG.94002.98"; exon_number "13";
chr2	StringTie	exon	42707903	42708054	1000	+	.	gene_id "MSTRG.94002"; transcript_id "MSTRG.94002.98"; exon_number "14";
chr2	StringTie	exon	42708874	42709096	1000	+	.	gene_id "MSTRG.94002"; transcript_id "MSTRG.94002.98"; exon_number "15";
chr2	StringTie	exon	42718988	42719074	1000	+	.	gene_id "MSTRG.94002"; transcript_id "MSTRG.94002.98"; exon_number "16";
chr2	StringTie	exon	42722889	42723035	1000	+	.	gene_id "MSTRG.94002"; transcript_id "MSTRG.94002.98"; exon_number "17";
chr2	StringTie	exon	42733690	42733746	1000	+	.	gene_id "MSTRG.94002"; transcript_id "MSTRG.94002.98"; exon_number "18";
chr2	StringTie	transcript	42569384	42756947	1000	+	.	gene_id "MSTRG.94002"; transcript_id "MSTRG.94002.99";
chr2	StringTie	exon	42569384	42569896	1000	+	.	gene_id "MSTRG.94002"; transcript_id "MSTRG.94002.99"; exon_number "1";
chr2	StringTie	exon	42570437	42570504	1000	+	.	gene_id "MSTRG.94002"; transcript_id "MSTRG.94002.99"; exon_number "2";
chr2	StringTie	exon	42579107	42579200	1000	+	.	gene_id "MSTRG.94002"; transcript_id "MSTRG.94002.99"; exon_number "3";
chr2	StringTie	exon	42609458	42609584	1000	+	.	gene_id "MSTRG.94002"; transcript_id "MSTRG.94002.99"; exon_number "4";
chr2	StringTie	exon	42640173	42640236	1000	+	.	gene_id "MSTRG.94002"; transcript_id "MSTRG.94002.99"; exon_number "5";
chr2	StringTie	exon	42644127	42644244	1000	+	.	gene_id "MSTRG.94002"; transcript_id "MSTRG.94002.99"; exon_number "6";
chr2	StringTie	exon	42656200	42656302	1000	+	.	gene_id "MSTRG.94002"; transcript_id "MSTRG.94002.99"; exon_number "7";
chr2	StringTie	exon	42659763	42659862	1000	+	.	gene_id "MSTRG.94002"; transcript_id "MSTRG.94002.99"; exon_number "8";
chr2	StringTie	exon	42682401	42682589	1000	+	.	gene_id "MSTRG.94002"; transcript_id "MSTRG.94002.99"; exon_number "9";
chr2	StringTie	exon	42695765	42695839	1000	+	.	gene_id "MSTRG.94002"; transcript_id "MSTRG.94002.99"; exon_number "10";
chr2	StringTie	exon	42697776	42697834	1000	+	.	gene_id "MSTRG.94002"; transcript_id "MSTRG.94002.99"; exon_number "11";
chr2	StringTie	exon	42704197	42704318	1000	+	.	gene_id "MSTRG.94002"; transcript_id "MSTRG.94002.99"; exon_number "12";
chr2	StringTie	exon	42707903	42708054	1000	+	.	gene_id "MSTRG.94002"; transcript_id "MSTRG.94002.99"; exon_number "13";
chr2	StringTie	exon	42708874	42709096	1000	+	.	gene_id "MSTRG.94002"; transcript_id "MSTRG.94002.99"; exon_number "14";
chr2	StringTie	exon	42718988	42719074	1000	+	.	gene_id "MSTRG.94002"; transcript_id "MSTRG.94002.99"; exon_number "15";
chr2	StringTie	exon	42722889	42723035	1000	+	.	gene_id "MSTRG.94002"; transcript_id "MSTRG.94002.99"; exon_number "16";
chr2	StringTie	exon	42753374	42754248	1000	+	.	gene_id "MSTRG.94002"; transcript_id "MSTRG.94002.99"; exon_number "17";
chr2	StringTie	exon	42754633	42756947	1000	+	.	gene_id "MSTRG.94002"; transcript_id "MSTRG.94002.99"; exon_number "18";
chr2	StringTie	transcript	42511570	42511851	1000	+	.	gene_id "MSTRG.94003"; transcript_id "ENST00000611671"; gene_name "Metazoa_SRP"; ref_gene_id "ENSG00000273913";
chr2	StringTie	exon	42511570	42511851	1000	+	.	gene_id "MSTRG.94003"; transcript_id "ENST00000611671"; exon_number "1"; gene_name "Metazoa_SRP"; ref_gene_id "ENSG00000273913";
chr2	StringTie	transcript	42532766	42533442	1000	-	.	gene_id "MSTRG.94004"; transcript_id "ENST00000399891"; gene_name "AC025750.7"; ref_gene_id "ENSG00000215263";
chr2	StringTie	exon	42532766	42533090	1000	-	.	gene_id "MSTRG.94004"; transcript_id "ENST00000399891"; exon_number "1"; gene_name "AC025750.7"; ref_gene_id "ENSG00000215263";
chr2	StringTie	exon	42533389	42533442	1000	-	.	gene_id "MSTRG.94004"; transcript_id "ENST00000399891"; exon_number "2"; gene_name "AC025750.7"; ref_gene_id "ENSG00000215263";
chr2	StringTie	transcript	42553619	42554270	1000	.	.	gene_id "MSTRG.94005"; transcript_id "MSTRG.94005.1";
chr2	StringTie	exon	42553619	42554270	1000	.	.	gene_id "MSTRG.94005"; transcript_id "MSTRG.94005.1"; exon_number "1";
chr2	StringTie	transcript	42555964	42556213	1000	.	.	gene_id "MSTRG.94006"; transcript_id "MSTRG.94006.1";
chr2	StringTie	exon	42555964	42556213	1000	.	.	gene_id "MSTRG.94006"; transcript_id "MSTRG.94006.1"; exon_number "1";
chr2	StringTie	transcript	42680088	42680279	1000	-	.	gene_id "MSTRG.94007"; transcript_id "ENST00000372993"; gene_name "AC074375.1"; ref_gene_id "ENSG00000226523";
chr2	StringTie	exon	42680088	42680279	1000	-	.	gene_id "MSTRG.94007"; transcript_id "ENST00000372993"; exon_number "1"; gene_name "AC074375.1"; ref_gene_id "ENSG00000226523";
chr2	StringTie	transcript	43125989	43126972	1000	.	.	gene_id "MSTRG.94008"; transcript_id "MSTRG.94008.1";
chr2	StringTie	exon	43125989	43126972	1000	.	.	gene_id "MSTRG.94008"; transcript_id "MSTRG.94008.1"; exon_number "1";
chr2	StringTie	transcript	43128441	43132230	1000	+	.	gene_id "MSTRG.94009"; transcript_id "MSTRG.94009.1";
chr2	StringTie	exon	43128441	43128462	1000	+	.	gene_id "MSTRG.94009"; transcript_id "MSTRG.94009.1"; exon_number "1";
chr2	StringTie	exon	43129630	43129989	1000	+	.	gene_id "MSTRG.94009"; transcript_id "MSTRG.94009.1"; exon_number "2";
chr2	StringTie	exon	43131054	43132230	1000	+	.	gene_id "MSTRG.94009"; transcript_id "MSTRG.94009.1"; exon_number "3";
chr2	StringTie	transcript	43128773	43132494	1000	+	.	gene_id "MSTRG.94009"; transcript_id "MSTRG.94009.2";
chr2	StringTie	exon	43128773	43128908	1000	+	.	gene_id "MSTRG.94009"; transcript_id "MSTRG.94009.2"; exon_number "1";
chr2	StringTie	exon	43129630	43129989	1000	+	.	gene_id "MSTRG.94009"; transcript_id "MSTRG.94009.2"; exon_number "2";
chr2	StringTie	exon	43131054	43132494	1000	+	.	gene_id "MSTRG.94009"; transcript_id "MSTRG.94009.2"; exon_number "3";
chr2	StringTie	transcript	43128828	43132003	1000	+	.	gene_id "MSTRG.94009"; transcript_id "MSTRG.94009.3";
chr2	StringTie	exon	43128828	43128908	1000	+	.	gene_id "MSTRG.94009"; transcript_id "MSTRG.94009.3"; exon_number "1";
chr2	StringTie	exon	43129630	43129709	1000	+	.	gene_id "MSTRG.94009"; transcript_id "MSTRG.94009.3"; exon_number "2";
chr2	StringTie	exon	43131054	43132003	1000	+	.	gene_id "MSTRG.94009"; transcript_id "MSTRG.94009.3"; exon_number "3";
chr2	StringTie	transcript	43128846	43132055	1000	+	.	gene_id "MSTRG.94009"; transcript_id "MSTRG.94009.4";
chr2	StringTie	exon	43128846	43128908	1000	+	.	gene_id "MSTRG.94009"; transcript_id "MSTRG.94009.4"; exon_number "1";
chr2	StringTie	exon	43129630	43129709	1000	+	.	gene_id "MSTRG.94009"; transcript_id "MSTRG.94009.4"; exon_number "2";
chr2	StringTie	exon	43129797	43129989	1000	+	.	gene_id "MSTRG.94009"; transcript_id "MSTRG.94009.4"; exon_number "3";
chr2	StringTie	exon	43131054	43132055	1000	+	.	gene_id "MSTRG.94009"; transcript_id "MSTRG.94009.4"; exon_number "4";
chr1	StringTie	transcript	123547741	123547990	1000	-	.	gene_id "MSTRG.9401"; transcript_id "MSTRG.9401.1";
chr1	StringTie	exon	123547741	123547990	1000	-	.	gene_id "MSTRG.9401"; transcript_id "MSTRG.9401.1"; exon_number "1";
chr2	StringTie	transcript	43128736	43138244	1000	-	.	gene_id "MSTRG.94010"; transcript_id "MSTRG.94010.1";
chr2	StringTie	exon	43128736	43128863	1000	-	.	gene_id "MSTRG.94010"; transcript_id "MSTRG.94010.1"; exon_number "1";
chr2	StringTie	exon	43132370	43132480	1000	-	.	gene_id "MSTRG.94010"; transcript_id "MSTRG.94010.1"; exon_number "2";
chr2	StringTie	exon	43137613	43138244	1000	-	.	gene_id "MSTRG.94010"; transcript_id "MSTRG.94010.1"; exon_number "3";
chr2	StringTie	transcript	43128751	43143148	1000	-	.	gene_id "MSTRG.94010"; transcript_id "MSTRG.94010.2";
chr2	StringTie	exon	43128751	43128863	1000	-	.	gene_id "MSTRG.94010"; transcript_id "MSTRG.94010.2"; exon_number "1";
chr2	StringTie	exon	43132370	43132480	1000	-	.	gene_id "MSTRG.94010"; transcript_id "MSTRG.94010.2"; exon_number "2";
chr2	StringTie	exon	43143026	43143148	1000	-	.	gene_id "MSTRG.94010"; transcript_id "MSTRG.94010.2"; exon_number "3";
chr2	StringTie	transcript	43132283	43143152	1000	-	.	gene_id "MSTRG.94010"; transcript_id "MSTRG.94010.3";
chr2	StringTie	exon	43132283	43132480	1000	-	.	gene_id "MSTRG.94010"; transcript_id "MSTRG.94010.3"; exon_number "1";
chr2	StringTie	exon	43142862	43143152	1000	-	.	gene_id "MSTRG.94010"; transcript_id "MSTRG.94010.3"; exon_number "2";
chr2	StringTie	transcript	43146233	43146451	1000	.	.	gene_id "MSTRG.94011"; transcript_id "MSTRG.94011.1";
chr2	StringTie	exon	43146233	43146451	1000	.	.	gene_id "MSTRG.94011"; transcript_id "MSTRG.94011.1"; exon_number "1";
chr2	StringTie	transcript	43146836	43147136	1000	.	.	gene_id "MSTRG.94012"; transcript_id "MSTRG.94012.1";
chr2	StringTie	exon	43146836	43147136	1000	.	.	gene_id "MSTRG.94012"; transcript_id "MSTRG.94012.1"; exon_number "1";
chr2	StringTie	transcript	43148150	43155922	1000	+	.	gene_id "MSTRG.94013"; transcript_id "MSTRG.94013.1";
chr2	StringTie	exon	43148150	43155922	1000	+	.	gene_id "MSTRG.94013"; transcript_id "MSTRG.94013.1"; exon_number "1";
chr2	StringTie	transcript	43156528	43156745	1000	.	.	gene_id "MSTRG.94014"; transcript_id "MSTRG.94014.1";
chr2	StringTie	exon	43156528	43156745	1000	.	.	gene_id "MSTRG.94014"; transcript_id "MSTRG.94014.1"; exon_number "1";
chr2	StringTie	transcript	43157377	43157958	1000	.	.	gene_id "MSTRG.94015"; transcript_id "MSTRG.94015.1";
chr2	StringTie	exon	43157377	43157958	1000	.	.	gene_id "MSTRG.94015"; transcript_id "MSTRG.94015.1"; exon_number "1";
chr2	StringTie	transcript	43159584	43160248	1000	.	.	gene_id "MSTRG.94016"; transcript_id "MSTRG.94016.1";
chr2	StringTie	exon	43159584	43160248	1000	.	.	gene_id "MSTRG.94016"; transcript_id "MSTRG.94016.1"; exon_number "1";
chr2	StringTie	transcript	43162029	43164243	1000	.	.	gene_id "MSTRG.94017"; transcript_id "MSTRG.94017.1";
chr2	StringTie	exon	43162029	43164243	1000	.	.	gene_id "MSTRG.94017"; transcript_id "MSTRG.94017.1"; exon_number "1";
chr2	StringTie	transcript	43164797	43167402	1000	+	.	gene_id "MSTRG.94018"; transcript_id "MSTRG.94018.1";
chr2	StringTie	exon	43164797	43167402	1000	+	.	gene_id "MSTRG.94018"; transcript_id "MSTRG.94018.1"; exon_number "1";
chr2	StringTie	transcript	43602866	43605333	1000	.	.	gene_id "MSTRG.94019"; transcript_id "MSTRG.94019.1";
chr2	StringTie	exon	43602866	43605333	1000	.	.	gene_id "MSTRG.94019"; transcript_id "MSTRG.94019.1"; exon_number "1";
chr1	StringTie	transcript	123548532	123548850	1000	+	.	gene_id "MSTRG.9402"; transcript_id "MSTRG.9402.1";
chr1	StringTie	exon	123548532	123548850	1000	+	.	gene_id "MSTRG.9402"; transcript_id "MSTRG.9402.1"; exon_number "1";
chr2	StringTie	transcript	43611296	43612591	1000	.	.	gene_id "MSTRG.94020"; transcript_id "MSTRG.94020.1";
chr2	StringTie	exon	43611296	43612591	1000	.	.	gene_id "MSTRG.94020"; transcript_id "MSTRG.94020.1"; exon_number "1";
chr2	StringTie	transcript	43618124	43619536	1000	.	.	gene_id "MSTRG.94021"; transcript_id "MSTRG.94021.1";
chr2	StringTie	exon	43618124	43619536	1000	.	.	gene_id "MSTRG.94021"; transcript_id "MSTRG.94021.1"; exon_number "1";
chr2	StringTie	transcript	43620878	43620984	1000	-	.	gene_id "MSTRG.94022"; transcript_id "ENST00000384680"; gene_name "Y_RNA"; ref_gene_id "ENSG00000207411";
chr2	StringTie	exon	43620878	43620984	1000	-	.	gene_id "MSTRG.94022"; transcript_id "ENST00000384680"; exon_number "1"; gene_name "Y_RNA"; ref_gene_id "ENSG00000207411";
chr2	StringTie	transcript	43620999	43621547	1000	.	.	gene_id "MSTRG.94023"; transcript_id "MSTRG.94023.1";
chr2	StringTie	exon	43620999	43621547	1000	.	.	gene_id "MSTRG.94023"; transcript_id "MSTRG.94023.1"; exon_number "1";
chr2	StringTie	transcript	43623782	43624299	1000	-	.	gene_id "MSTRG.94024"; transcript_id "MSTRG.94024.1";
chr2	StringTie	exon	43623782	43624299	1000	-	.	gene_id "MSTRG.94024"; transcript_id "MSTRG.94024.1"; exon_number "1";
chr2	StringTie	transcript	43625498	43627305	1000	.	.	gene_id "MSTRG.94025"; transcript_id "MSTRG.94025.1";
chr2	StringTie	exon	43625498	43627305	1000	.	.	gene_id "MSTRG.94025"; transcript_id "MSTRG.94025.1"; exon_number "1";
chr2	StringTie	transcript	43630718	43631081	1000	.	.	gene_id "MSTRG.94026"; transcript_id "MSTRG.94026.1";
chr2	StringTie	exon	43630718	43631081	1000	.	.	gene_id "MSTRG.94026"; transcript_id "MSTRG.94026.1"; exon_number "1";
chr2	StringTie	transcript	43631992	43633027	1000	.	.	gene_id "MSTRG.94027"; transcript_id "MSTRG.94027.1";
chr2	StringTie	exon	43631992	43633027	1000	.	.	gene_id "MSTRG.94027"; transcript_id "MSTRG.94027.1"; exon_number "1";
chr2	StringTie	transcript	43634679	43634948	1000	.	.	gene_id "MSTRG.94028"; transcript_id "MSTRG.94028.1";
chr2	StringTie	exon	43634679	43634948	1000	.	.	gene_id "MSTRG.94028"; transcript_id "MSTRG.94028.1"; exon_number "1";
chr2	StringTie	transcript	43167915	43172343	1000	+	.	gene_id "MSTRG.94029"; transcript_id "MSTRG.94029.1";
chr2	StringTie	exon	43167915	43169209	1000	+	.	gene_id "MSTRG.94029"; transcript_id "MSTRG.94029.1"; exon_number "1";
chr2	StringTie	exon	43169942	43170006	1000	+	.	gene_id "MSTRG.94029"; transcript_id "MSTRG.94029.1"; exon_number "2";
chr2	StringTie	exon	43171667	43172343	1000	+	.	gene_id "MSTRG.94029"; transcript_id "MSTRG.94029.1"; exon_number "3";
chr2	StringTie	transcript	43168936	43170076	1000	+	.	gene_id "MSTRG.94029"; transcript_id "MSTRG.94029.2";
chr2	StringTie	exon	43168936	43169209	1000	+	.	gene_id "MSTRG.94029"; transcript_id "MSTRG.94029.2"; exon_number "1";
chr2	StringTie	exon	43169553	43169625	1000	+	.	gene_id "MSTRG.94029"; transcript_id "MSTRG.94029.2"; exon_number "2";
chr2	StringTie	exon	43169942	43170076	1000	+	.	gene_id "MSTRG.94029"; transcript_id "MSTRG.94029.2"; exon_number "3";
chr1	StringTie	transcript	123551575	123551865	1000	-	.	gene_id "MSTRG.9403"; transcript_id "MSTRG.9403.1";
chr1	StringTie	exon	123551575	123551865	1000	-	.	gene_id "MSTRG.9403"; transcript_id "MSTRG.9403.1"; exon_number "1";
chr2	StringTie	transcript	43222402	43226609	1000	-	.	gene_id "MSTRG.94030"; transcript_id "ENST00000282388"; gene_name "ZFP36L2"; ref_gene_id "ENSG00000152518";
chr2	StringTie	exon	43222402	43225752	1000	-	.	gene_id "MSTRG.94030"; transcript_id "ENST00000282388"; exon_number "1"; gene_name "ZFP36L2"; ref_gene_id "ENSG00000152518";
chr2	StringTie	exon	43226265	43226609	1000	-	.	gene_id "MSTRG.94030"; transcript_id "ENST00000282388"; exon_number "2"; gene_name "ZFP36L2"; ref_gene_id "ENSG00000152518";
chr2	StringTie	transcript	43230852	43596038	1000	-	.	gene_id "MSTRG.94030"; transcript_id "ENST00000398653"; gene_name "THADA"; ref_gene_id "ENSG00000115970";
chr2	StringTie	exon	43230852	43231343	1000	-	.	gene_id "MSTRG.94030"; transcript_id "ENST00000398653"; exon_number "1"; gene_name "THADA"; ref_gene_id "ENSG00000115970";
chr2	StringTie	exon	43232713	43232882	1000	-	.	gene_id "MSTRG.94030"; transcript_id "ENST00000398653"; exon_number "2"; gene_name "THADA"; ref_gene_id "ENSG00000115970";
chr2	StringTie	exon	43279765	43279896	1000	-	.	gene_id "MSTRG.94030"; transcript_id "ENST00000398653"; exon_number "3"; gene_name "THADA"; ref_gene_id "ENSG00000115970";
chr2	StringTie	exon	43286908	43287061	1000	-	.	gene_id "MSTRG.94030"; transcript_id "ENST00000398653"; exon_number "4"; gene_name "THADA"; ref_gene_id "ENSG00000115970";
chr2	StringTie	exon	43291696	43291768	1000	-	.	gene_id "MSTRG.94030"; transcript_id "ENST00000398653"; exon_number "5"; gene_name "THADA"; ref_gene_id "ENSG00000115970";
chr2	StringTie	exon	43292104	43292222	1000	-	.	gene_id "MSTRG.94030"; transcript_id "ENST00000398653"; exon_number "6"; gene_name "THADA"; ref_gene_id "ENSG00000115970";
chr2	StringTie	exon	43292834	43293213	1000	-	.	gene_id "MSTRG.94030"; transcript_id "ENST00000398653"; exon_number "7"; gene_name "THADA"; ref_gene_id "ENSG00000115970";
chr2	StringTie	exon	43320446	43320540	1000	-	.	gene_id "MSTRG.94030"; transcript_id "ENST00000398653"; exon_number "8"; gene_name "THADA"; ref_gene_id "ENSG00000115970";
chr2	StringTie	exon	43344122	43344237	1000	-	.	gene_id "MSTRG.94030"; transcript_id "ENST00000398653"; exon_number "9"; gene_name "THADA"; ref_gene_id "ENSG00000115970";
chr2	StringTie	exon	43397971	43398139	1000	-	.	gene_id "MSTRG.94030"; transcript_id "ENST00000398653"; exon_number "10"; gene_name "THADA"; ref_gene_id "ENSG00000115970";
chr2	StringTie	exon	43428100	43428231	1000	-	.	gene_id "MSTRG.94030"; transcript_id "ENST00000398653"; exon_number "11"; gene_name "THADA"; ref_gene_id "ENSG00000115970";
chr2	StringTie	exon	43498833	43498955	1000	-	.	gene_id "MSTRG.94030"; transcript_id "ENST00000398653"; exon_number "12"; gene_name "THADA"; ref_gene_id "ENSG00000115970";
chr2	StringTie	exon	43505622	43505735	1000	-	.	gene_id "MSTRG.94030"; transcript_id "ENST00000398653"; exon_number "13"; gene_name "THADA"; ref_gene_id "ENSG00000115970";
chr2	StringTie	exon	43508648	43508780	1000	-	.	gene_id "MSTRG.94030"; transcript_id "ENST00000398653"; exon_number "14"; gene_name "THADA"; ref_gene_id "ENSG00000115970";
chr2	StringTie	exon	43527879	43527988	1000	-	.	gene_id "MSTRG.94030"; transcript_id "ENST00000398653"; exon_number "15"; gene_name "THADA"; ref_gene_id "ENSG00000115970";
chr2	StringTie	exon	43541159	43541316	1000	-	.	gene_id "MSTRG.94030"; transcript_id "ENST00000398653"; exon_number "16"; gene_name "THADA"; ref_gene_id "ENSG00000115970";
chr2	StringTie	exon	43549210	43549368	1000	-	.	gene_id "MSTRG.94030"; transcript_id "ENST00000398653"; exon_number "17"; gene_name "THADA"; ref_gene_id "ENSG00000115970";
chr2	StringTie	exon	43551789	43551925	1000	-	.	gene_id "MSTRG.94030"; transcript_id "ENST00000398653"; exon_number "18"; gene_name "THADA"; ref_gene_id "ENSG00000115970";
chr2	StringTie	exon	43552204	43552339	1000	-	.	gene_id "MSTRG.94030"; transcript_id "ENST00000398653"; exon_number "19"; gene_name "THADA"; ref_gene_id "ENSG00000115970";
chr2	StringTie	exon	43556345	43556555	1000	-	.	gene_id "MSTRG.94030"; transcript_id "ENST00000398653"; exon_number "20"; gene_name "THADA"; ref_gene_id "ENSG00000115970";
chr2	StringTie	exon	43560234	43560385	1000	-	.	gene_id "MSTRG.94030"; transcript_id "ENST00000398653"; exon_number "21"; gene_name "THADA"; ref_gene_id "ENSG00000115970";
chr2	StringTie	exon	43566698	43566821	1000	-	.	gene_id "MSTRG.94030"; transcript_id "ENST00000398653"; exon_number "22"; gene_name "THADA"; ref_gene_id "ENSG00000115970";
chr2	StringTie	exon	43570388	43570510	1000	-	.	gene_id "MSTRG.94030"; transcript_id "ENST00000398653"; exon_number "23"; gene_name "THADA"; ref_gene_id "ENSG00000115970";
chr2	StringTie	exon	43571707	43571862	1000	-	.	gene_id "MSTRG.94030"; transcript_id "ENST00000398653"; exon_number "24"; gene_name "THADA"; ref_gene_id "ENSG00000115970";
chr2	StringTie	exon	43572814	43572992	1000	-	.	gene_id "MSTRG.94030"; transcript_id "ENST00000398653"; exon_number "25"; gene_name "THADA"; ref_gene_id "ENSG00000115970";
chr2	StringTie	exon	43574336	43575027	1000	-	.	gene_id "MSTRG.94030"; transcript_id "ENST00000398653"; exon_number "26"; gene_name "THADA"; ref_gene_id "ENSG00000115970";
chr2	StringTie	exon	43577022	43577234	1000	-	.	gene_id "MSTRG.94030"; transcript_id "ENST00000398653"; exon_number "27"; gene_name "THADA"; ref_gene_id "ENSG00000115970";
chr2	StringTie	exon	43578513	43578607	1000	-	.	gene_id "MSTRG.94030"; transcript_id "ENST00000398653"; exon_number "28"; gene_name "THADA"; ref_gene_id "ENSG00000115970";
chr2	StringTie	exon	43581741	43581928	1000	-	.	gene_id "MSTRG.94030"; transcript_id "ENST00000398653"; exon_number "29"; gene_name "THADA"; ref_gene_id "ENSG00000115970";
chr2	StringTie	exon	43586401	43586449	1000	-	.	gene_id "MSTRG.94030"; transcript_id "ENST00000398653"; exon_number "30"; gene_name "THADA"; ref_gene_id "ENSG00000115970";
chr2	StringTie	exon	43586702	43586734	1000	-	.	gene_id "MSTRG.94030"; transcript_id "ENST00000398653"; exon_number "31"; gene_name "THADA"; ref_gene_id "ENSG00000115970";
chr2	StringTie	exon	43586854	43587002	1000	-	.	gene_id "MSTRG.94030"; transcript_id "ENST00000398653"; exon_number "32"; gene_name "THADA"; ref_gene_id "ENSG00000115970";
chr2	StringTie	exon	43590824	43590954	1000	-	.	gene_id "MSTRG.94030"; transcript_id "ENST00000398653"; exon_number "33"; gene_name "THADA"; ref_gene_id "ENSG00000115970";
chr2	StringTie	exon	43591952	43592046	1000	-	.	gene_id "MSTRG.94030"; transcript_id "ENST00000398653"; exon_number "34"; gene_name "THADA"; ref_gene_id "ENSG00000115970";
chr2	StringTie	exon	43592317	43592416	1000	-	.	gene_id "MSTRG.94030"; transcript_id "ENST00000398653"; exon_number "35"; gene_name "THADA"; ref_gene_id "ENSG00000115970";
chr2	StringTie	exon	43595931	43596038	1000	-	.	gene_id "MSTRG.94030"; transcript_id "ENST00000398653"; exon_number "36"; gene_name "THADA"; ref_gene_id "ENSG00000115970";
chr2	StringTie	transcript	43552068	43592420	1000	-	.	gene_id "MSTRG.94030"; transcript_id "ENST00000402360"; gene_name "THADA"; ref_gene_id "ENSG00000115970";
chr2	StringTie	exon	43552068	43552339	1000	-	.	gene_id "MSTRG.94030"; transcript_id "ENST00000402360"; exon_number "1"; gene_name "THADA"; ref_gene_id "ENSG00000115970";
chr2	StringTie	exon	43556345	43556555	1000	-	.	gene_id "MSTRG.94030"; transcript_id "ENST00000402360"; exon_number "2"; gene_name "THADA"; ref_gene_id "ENSG00000115970";
chr2	StringTie	exon	43560234	43560385	1000	-	.	gene_id "MSTRG.94030"; transcript_id "ENST00000402360"; exon_number "3"; gene_name "THADA"; ref_gene_id "ENSG00000115970";
chr2	StringTie	exon	43566698	43566821	1000	-	.	gene_id "MSTRG.94030"; transcript_id "ENST00000402360"; exon_number "4"; gene_name "THADA"; ref_gene_id "ENSG00000115970";
chr2	StringTie	exon	43570388	43570510	1000	-	.	gene_id "MSTRG.94030"; transcript_id "ENST00000402360"; exon_number "5"; gene_name "THADA"; ref_gene_id "ENSG00000115970";
chr2	StringTie	exon	43571707	43571862	1000	-	.	gene_id "MSTRG.94030"; transcript_id "ENST00000402360"; exon_number "6"; gene_name "THADA"; ref_gene_id "ENSG00000115970";
chr2	StringTie	exon	43572814	43572992	1000	-	.	gene_id "MSTRG.94030"; transcript_id "ENST00000402360"; exon_number "7"; gene_name "THADA"; ref_gene_id "ENSG00000115970";
chr2	StringTie	exon	43574336	43575027	1000	-	.	gene_id "MSTRG.94030"; transcript_id "ENST00000402360"; exon_number "8"; gene_name "THADA"; ref_gene_id "ENSG00000115970";
chr2	StringTie	exon	43577022	43577242	1000	-	.	gene_id "MSTRG.94030"; transcript_id "ENST00000402360"; exon_number "9"; gene_name "THADA"; ref_gene_id "ENSG00000115970";
chr2	StringTie	exon	43578513	43578607	1000	-	.	gene_id "MSTRG.94030"; transcript_id "ENST00000402360"; exon_number "10"; gene_name "THADA"; ref_gene_id "ENSG00000115970";
chr2	StringTie	exon	43581741	43581928	1000	-	.	gene_id "MSTRG.94030"; transcript_id "ENST00000402360"; exon_number "11"; gene_name "THADA"; ref_gene_id "ENSG00000115970";
chr2	StringTie	exon	43586401	43586449	1000	-	.	gene_id "MSTRG.94030"; transcript_id "ENST00000402360"; exon_number "12"; gene_name "THADA"; ref_gene_id "ENSG00000115970";
chr2	StringTie	exon	43586702	43586734	1000	-	.	gene_id "MSTRG.94030"; transcript_id "ENST00000402360"; exon_number "13"; gene_name "THADA"; ref_gene_id "ENSG00000115970";
chr2	StringTie	exon	43586854	43587002	1000	-	.	gene_id "MSTRG.94030"; transcript_id "ENST00000402360"; exon_number "14"; gene_name "THADA"; ref_gene_id "ENSG00000115970";
chr2	StringTie	exon	43590824	43590954	1000	-	.	gene_id "MSTRG.94030"; transcript_id "ENST00000402360"; exon_number "15"; gene_name "THADA"; ref_gene_id "ENSG00000115970";
chr2	StringTie	exon	43591952	43592046	1000	-	.	gene_id "MSTRG.94030"; transcript_id "ENST00000402360"; exon_number "16"; gene_name "THADA"; ref_gene_id "ENSG00000115970";
chr2	StringTie	exon	43592317	43592420	1000	-	.	gene_id "MSTRG.94030"; transcript_id "ENST00000402360"; exon_number "17"; gene_name "THADA"; ref_gene_id "ENSG00000115970";
chr2	StringTie	transcript	43344122	43574813	1000	-	.	gene_id "MSTRG.94030"; transcript_id "ENST00000402796"; gene_name "THADA"; ref_gene_id "ENSG00000115970";
chr2	StringTie	exon	43344122	43344237	1000	-	.	gene_id "MSTRG.94030"; transcript_id "ENST00000402796"; exon_number "1"; gene_name "THADA"; ref_gene_id "ENSG00000115970";
chr2	StringTie	exon	43397971	43398139	1000	-	.	gene_id "MSTRG.94030"; transcript_id "ENST00000402796"; exon_number "2"; gene_name "THADA"; ref_gene_id "ENSG00000115970";
chr2	StringTie	exon	43430213	43430302	1000	-	.	gene_id "MSTRG.94030"; transcript_id "ENST00000402796"; exon_number "3"; gene_name "THADA"; ref_gene_id "ENSG00000115970";
chr2	StringTie	exon	43485234	43485325	1000	-	.	gene_id "MSTRG.94030"; transcript_id "ENST00000402796"; exon_number "4"; gene_name "THADA"; ref_gene_id "ENSG00000115970";
chr2	StringTie	exon	43498833	43498955	1000	-	.	gene_id "MSTRG.94030"; transcript_id "ENST00000402796"; exon_number "5"; gene_name "THADA"; ref_gene_id "ENSG00000115970";
chr2	StringTie	exon	43505622	43505735	1000	-	.	gene_id "MSTRG.94030"; transcript_id "ENST00000402796"; exon_number "6"; gene_name "THADA"; ref_gene_id "ENSG00000115970";
chr2	StringTie	exon	43508648	43508780	1000	-	.	gene_id "MSTRG.94030"; transcript_id "ENST00000402796"; exon_number "7"; gene_name "THADA"; ref_gene_id "ENSG00000115970";
chr2	StringTie	exon	43527879	43527988	1000	-	.	gene_id "MSTRG.94030"; transcript_id "ENST00000402796"; exon_number "8"; gene_name "THADA"; ref_gene_id "ENSG00000115970";
chr2	StringTie	exon	43541159	43541316	1000	-	.	gene_id "MSTRG.94030"; transcript_id "ENST00000402796"; exon_number "9"; gene_name "THADA"; ref_gene_id "ENSG00000115970";
chr2	StringTie	exon	43549210	43549368	1000	-	.	gene_id "MSTRG.94030"; transcript_id "ENST00000402796"; exon_number "10"; gene_name "THADA"; ref_gene_id "ENSG00000115970";
chr2	StringTie	exon	43551789	43551925	1000	-	.	gene_id "MSTRG.94030"; transcript_id "ENST00000402796"; exon_number "11"; gene_name "THADA"; ref_gene_id "ENSG00000115970";
chr2	StringTie	exon	43552204	43552339	1000	-	.	gene_id "MSTRG.94030"; transcript_id "ENST00000402796"; exon_number "12"; gene_name "THADA"; ref_gene_id "ENSG00000115970";
chr2	StringTie	exon	43560234	43560385	1000	-	.	gene_id "MSTRG.94030"; transcript_id "ENST00000402796"; exon_number "13"; gene_name "THADA"; ref_gene_id "ENSG00000115970";
chr2	StringTie	exon	43566698	43566821	1000	-	.	gene_id "MSTRG.94030"; transcript_id "ENST00000402796"; exon_number "14"; gene_name "THADA"; ref_gene_id "ENSG00000115970";
chr2	StringTie	exon	43570388	43570510	1000	-	.	gene_id "MSTRG.94030"; transcript_id "ENST00000402796"; exon_number "15"; gene_name "THADA"; ref_gene_id "ENSG00000115970";
chr2	StringTie	exon	43571707	43571862	1000	-	.	gene_id "MSTRG.94030"; transcript_id "ENST00000402796"; exon_number "16"; gene_name "THADA"; ref_gene_id "ENSG00000115970";
chr2	StringTie	exon	43572814	43572992	1000	-	.	gene_id "MSTRG.94030"; transcript_id "ENST00000402796"; exon_number "17"; gene_name "THADA"; ref_gene_id "ENSG00000115970";
chr2	StringTie	exon	43574336	43574813	1000	-	.	gene_id "MSTRG.94030"; transcript_id "ENST00000402796"; exon_number "18"; gene_name "THADA"; ref_gene_id "ENSG00000115970";
chr2	StringTie	transcript	43562218	43596007	1000	-	.	gene_id "MSTRG.94030"; transcript_id "ENST00000403856"; gene_name "THADA"; ref_gene_id "ENSG00000115970";
chr2	StringTie	exon	43562218	43566821	1000	-	.	gene_id "MSTRG.94030"; transcript_id "ENST00000403856"; exon_number "1"; gene_name "THADA"; ref_gene_id "ENSG00000115970";
chr2	StringTie	exon	43570388	43570510	1000	-	.	gene_id "MSTRG.94030"; transcript_id "ENST00000403856"; exon_number "2"; gene_name "THADA"; ref_gene_id "ENSG00000115970";
chr2	StringTie	exon	43571707	43571862	1000	-	.	gene_id "MSTRG.94030"; transcript_id "ENST00000403856"; exon_number "3"; gene_name "THADA"; ref_gene_id "ENSG00000115970";
chr2	StringTie	exon	43572814	43572992	1000	-	.	gene_id "MSTRG.94030"; transcript_id "ENST00000403856"; exon_number "4"; gene_name "THADA"; ref_gene_id "ENSG00000115970";
chr2	StringTie	exon	43574336	43575027	1000	-	.	gene_id "MSTRG.94030"; transcript_id "ENST00000403856"; exon_number "5"; gene_name "THADA"; ref_gene_id "ENSG00000115970";
chr2	StringTie	exon	43577022	43577242	1000	-	.	gene_id "MSTRG.94030"; transcript_id "ENST00000403856"; exon_number "6"; gene_name "THADA"; ref_gene_id "ENSG00000115970";
chr2	StringTie	exon	43578513	43578607	1000	-	.	gene_id "MSTRG.94030"; transcript_id "ENST00000403856"; exon_number "7"; gene_name "THADA"; ref_gene_id "ENSG00000115970";
chr2	StringTie	exon	43581741	43581928	1000	-	.	gene_id "MSTRG.94030"; transcript_id "ENST00000403856"; exon_number "8"; gene_name "THADA"; ref_gene_id "ENSG00000115970";
chr2	StringTie	exon	43586401	43586449	1000	-	.	gene_id "MSTRG.94030"; transcript_id "ENST00000403856"; exon_number "9"; gene_name "THADA"; ref_gene_id "ENSG00000115970";
chr2	StringTie	exon	43586702	43586734	1000	-	.	gene_id "MSTRG.94030"; transcript_id "ENST00000403856"; exon_number "10"; gene_name "THADA"; ref_gene_id "ENSG00000115970";
chr2	StringTie	exon	43586854	43587002	1000	-	.	gene_id "MSTRG.94030"; transcript_id "ENST00000403856"; exon_number "11"; gene_name "THADA"; ref_gene_id "ENSG00000115970";
chr2	StringTie	exon	43590824	43590954	1000	-	.	gene_id "MSTRG.94030"; transcript_id "ENST00000403856"; exon_number "12"; gene_name "THADA"; ref_gene_id "ENSG00000115970";
chr2	StringTie	exon	43591952	43592046	1000	-	.	gene_id "MSTRG.94030"; transcript_id "ENST00000403856"; exon_number "13"; gene_name "THADA"; ref_gene_id "ENSG00000115970";
chr2	StringTie	exon	43592317	43592416	1000	-	.	gene_id "MSTRG.94030"; transcript_id "ENST00000403856"; exon_number "14"; gene_name "THADA"; ref_gene_id "ENSG00000115970";
chr2	StringTie	exon	43592844	43592890	1000	-	.	gene_id "MSTRG.94030"; transcript_id "ENST00000403856"; exon_number "15"; gene_name "THADA"; ref_gene_id "ENSG00000115970";
chr2	StringTie	exon	43595931	43596007	1000	-	.	gene_id "MSTRG.94030"; transcript_id "ENST00000403856"; exon_number "16"; gene_name "THADA"; ref_gene_id "ENSG00000115970";
chr2	StringTie	transcript	43556093	43596023	1000	-	.	gene_id "MSTRG.94030"; transcript_id "ENST00000404790"; gene_name "THADA"; ref_gene_id "ENSG00000115970";
chr2	StringTie	exon	43556093	43556555	1000	-	.	gene_id "MSTRG.94030"; transcript_id "ENST00000404790"; exon_number "1"; gene_name "THADA"; ref_gene_id "ENSG00000115970";
chr2	StringTie	exon	43560234	43560385	1000	-	.	gene_id "MSTRG.94030"; transcript_id "ENST00000404790"; exon_number "2"; gene_name "THADA"; ref_gene_id "ENSG00000115970";
chr2	StringTie	exon	43566698	43566821	1000	-	.	gene_id "MSTRG.94030"; transcript_id "ENST00000404790"; exon_number "3"; gene_name "THADA"; ref_gene_id "ENSG00000115970";
chr2	StringTie	exon	43570388	43570510	1000	-	.	gene_id "MSTRG.94030"; transcript_id "ENST00000404790"; exon_number "4"; gene_name "THADA"; ref_gene_id "ENSG00000115970";
chr2	StringTie	exon	43571707	43571862	1000	-	.	gene_id "MSTRG.94030"; transcript_id "ENST00000404790"; exon_number "5"; gene_name "THADA"; ref_gene_id "ENSG00000115970";
chr2	StringTie	exon	43572814	43572992	1000	-	.	gene_id "MSTRG.94030"; transcript_id "ENST00000404790"; exon_number "6"; gene_name "THADA"; ref_gene_id "ENSG00000115970";
chr2	StringTie	exon	43574336	43575027	1000	-	.	gene_id "MSTRG.94030"; transcript_id "ENST00000404790"; exon_number "7"; gene_name "THADA"; ref_gene_id "ENSG00000115970";
chr2	StringTie	exon	43577022	43577242	1000	-	.	gene_id "MSTRG.94030"; transcript_id "ENST00000404790"; exon_number "8"; gene_name "THADA"; ref_gene_id "ENSG00000115970";
chr2	StringTie	exon	43578513	43578607	1000	-	.	gene_id "MSTRG.94030"; transcript_id "ENST00000404790"; exon_number "9"; gene_name "THADA"; ref_gene_id "ENSG00000115970";
chr2	StringTie	exon	43581741	43581928	1000	-	.	gene_id "MSTRG.94030"; transcript_id "ENST00000404790"; exon_number "10"; gene_name "THADA"; ref_gene_id "ENSG00000115970";
chr2	StringTie	exon	43586401	43586449	1000	-	.	gene_id "MSTRG.94030"; transcript_id "ENST00000404790"; exon_number "11"; gene_name "THADA"; ref_gene_id "ENSG00000115970";
chr2	StringTie	exon	43586702	43586734	1000	-	.	gene_id "MSTRG.94030"; transcript_id "ENST00000404790"; exon_number "12"; gene_name "THADA"; ref_gene_id "ENSG00000115970";
chr2	StringTie	exon	43586854	43587002	1000	-	.	gene_id "MSTRG.94030"; transcript_id "ENST00000404790"; exon_number "13"; gene_name "THADA"; ref_gene_id "ENSG00000115970";
chr2	StringTie	exon	43590824	43590954	1000	-	.	gene_id "MSTRG.94030"; transcript_id "ENST00000404790"; exon_number "14"; gene_name "THADA"; ref_gene_id "ENSG00000115970";
chr2	StringTie	exon	43591952	43592046	1000	-	.	gene_id "MSTRG.94030"; transcript_id "ENST00000404790"; exon_number "15"; gene_name "THADA"; ref_gene_id "ENSG00000115970";
chr2	StringTie	exon	43592317	43592416	1000	-	.	gene_id "MSTRG.94030"; transcript_id "ENST00000404790"; exon_number "16"; gene_name "THADA"; ref_gene_id "ENSG00000115970";
chr2	StringTie	exon	43595931	43596023	1000	-	.	gene_id "MSTRG.94030"; transcript_id "ENST00000404790"; exon_number "17"; gene_name "THADA"; ref_gene_id "ENSG00000115970";
chr2	StringTie	transcript	43230852	43595974	1000	-	.	gene_id "MSTRG.94030"; transcript_id "ENST00000405006"; gene_name "THADA"; ref_gene_id "ENSG00000115970";
chr2	StringTie	exon	43230852	43231343	1000	-	.	gene_id "MSTRG.94030"; transcript_id "ENST00000405006"; exon_number "1"; gene_name "THADA"; ref_gene_id "ENSG00000115970";
chr2	StringTie	exon	43232713	43232882	1000	-	.	gene_id "MSTRG.94030"; transcript_id "ENST00000405006"; exon_number "2"; gene_name "THADA"; ref_gene_id "ENSG00000115970";
chr2	StringTie	exon	43279765	43279896	1000	-	.	gene_id "MSTRG.94030"; transcript_id "ENST00000405006"; exon_number "3"; gene_name "THADA"; ref_gene_id "ENSG00000115970";
chr2	StringTie	exon	43286908	43287061	1000	-	.	gene_id "MSTRG.94030"; transcript_id "ENST00000405006"; exon_number "4"; gene_name "THADA"; ref_gene_id "ENSG00000115970";
chr2	StringTie	exon	43291696	43291768	1000	-	.	gene_id "MSTRG.94030"; transcript_id "ENST00000405006"; exon_number "5"; gene_name "THADA"; ref_gene_id "ENSG00000115970";
chr2	StringTie	exon	43292104	43292222	1000	-	.	gene_id "MSTRG.94030"; transcript_id "ENST00000405006"; exon_number "6"; gene_name "THADA"; ref_gene_id "ENSG00000115970";
chr2	StringTie	exon	43292834	43293213	1000	-	.	gene_id "MSTRG.94030"; transcript_id "ENST00000405006"; exon_number "7"; gene_name "THADA"; ref_gene_id "ENSG00000115970";
chr2	StringTie	exon	43320446	43320540	1000	-	.	gene_id "MSTRG.94030"; transcript_id "ENST00000405006"; exon_number "8"; gene_name "THADA"; ref_gene_id "ENSG00000115970";
chr2	StringTie	exon	43344122	43344237	1000	-	.	gene_id "MSTRG.94030"; transcript_id "ENST00000405006"; exon_number "9"; gene_name "THADA"; ref_gene_id "ENSG00000115970";
chr2	StringTie	exon	43397971	43398139	1000	-	.	gene_id "MSTRG.94030"; transcript_id "ENST00000405006"; exon_number "10"; gene_name "THADA"; ref_gene_id "ENSG00000115970";
chr2	StringTie	exon	43428100	43428231	1000	-	.	gene_id "MSTRG.94030"; transcript_id "ENST00000405006"; exon_number "11"; gene_name "THADA"; ref_gene_id "ENSG00000115970";
chr2	StringTie	exon	43430213	43430302	1000	-	.	gene_id "MSTRG.94030"; transcript_id "ENST00000405006"; exon_number "12"; gene_name "THADA"; ref_gene_id "ENSG00000115970";
chr2	StringTie	exon	43485234	43485325	1000	-	.	gene_id "MSTRG.94030"; transcript_id "ENST00000405006"; exon_number "13"; gene_name "THADA"; ref_gene_id "ENSG00000115970";
chr2	StringTie	exon	43498833	43498955	1000	-	.	gene_id "MSTRG.94030"; transcript_id "ENST00000405006"; exon_number "14"; gene_name "THADA"; ref_gene_id "ENSG00000115970";
chr2	StringTie	exon	43505622	43505735	1000	-	.	gene_id "MSTRG.94030"; transcript_id "ENST00000405006"; exon_number "15"; gene_name "THADA"; ref_gene_id "ENSG00000115970";
chr2	StringTie	exon	43508648	43508780	1000	-	.	gene_id "MSTRG.94030"; transcript_id "ENST00000405006"; exon_number "16"; gene_name "THADA"; ref_gene_id "ENSG00000115970";
chr2	StringTie	exon	43527879	43527988	1000	-	.	gene_id "MSTRG.94030"; transcript_id "ENST00000405006"; exon_number "17"; gene_name "THADA"; ref_gene_id "ENSG00000115970";
chr2	StringTie	exon	43541159	43541316	1000	-	.	gene_id "MSTRG.94030"; transcript_id "ENST00000405006"; exon_number "18"; gene_name "THADA"; ref_gene_id "ENSG00000115970";
chr2	StringTie	exon	43549210	43549368	1000	-	.	gene_id "MSTRG.94030"; transcript_id "ENST00000405006"; exon_number "19"; gene_name "THADA"; ref_gene_id "ENSG00000115970";
chr2	StringTie	exon	43551789	43551925	1000	-	.	gene_id "MSTRG.94030"; transcript_id "ENST00000405006"; exon_number "20"; gene_name "THADA"; ref_gene_id "ENSG00000115970";
chr2	StringTie	exon	43552204	43552339	1000	-	.	gene_id "MSTRG.94030"; transcript_id "ENST00000405006"; exon_number "21"; gene_name "THADA"; ref_gene_id "ENSG00000115970";
chr2	StringTie	exon	43556345	43556555	1000	-	.	gene_id "MSTRG.94030"; transcript_id "ENST00000405006"; exon_number "22"; gene_name "THADA"; ref_gene_id "ENSG00000115970";
chr2	StringTie	exon	43560234	43560385	1000	-	.	gene_id "MSTRG.94030"; transcript_id "ENST00000405006"; exon_number "23"; gene_name "THADA"; ref_gene_id "ENSG00000115970";
chr2	StringTie	exon	43566698	43566821	1000	-	.	gene_id "MSTRG.94030"; transcript_id "ENST00000405006"; exon_number "24"; gene_name "THADA"; ref_gene_id "ENSG00000115970";
chr2	StringTie	exon	43570388	43570510	1000	-	.	gene_id "MSTRG.94030"; transcript_id "ENST00000405006"; exon_number "25"; gene_name "THADA"; ref_gene_id "ENSG00000115970";
chr2	StringTie	exon	43571707	43571862	1000	-	.	gene_id "MSTRG.94030"; transcript_id "ENST00000405006"; exon_number "26"; gene_name "THADA"; ref_gene_id "ENSG00000115970";
chr2	StringTie	exon	43572814	43572992	1000	-	.	gene_id "MSTRG.94030"; transcript_id "ENST00000405006"; exon_number "27"; gene_name "THADA"; ref_gene_id "ENSG00000115970";
chr2	StringTie	exon	43574336	43575027	1000	-	.	gene_id "MSTRG.94030"; transcript_id "ENST00000405006"; exon_number "28"; gene_name "THADA"; ref_gene_id "ENSG00000115970";
chr2	StringTie	exon	43577022	43577242	1000	-	.	gene_id "MSTRG.94030"; transcript_id "ENST00000405006"; exon_number "29"; gene_name "THADA"; ref_gene_id "ENSG00000115970";
chr2	StringTie	exon	43578513	43578607	1000	-	.	gene_id "MSTRG.94030"; transcript_id "ENST00000405006"; exon_number "30"; gene_name "THADA"; ref_gene_id "ENSG00000115970";
chr2	StringTie	exon	43581741	43581928	1000	-	.	gene_id "MSTRG.94030"; transcript_id "ENST00000405006"; exon_number "31"; gene_name "THADA"; ref_gene_id "ENSG00000115970";
chr2	StringTie	exon	43586401	43586449	1000	-	.	gene_id "MSTRG.94030"; transcript_id "ENST00000405006"; exon_number "32"; gene_name "THADA"; ref_gene_id "ENSG00000115970";
chr2	StringTie	exon	43586702	43586734	1000	-	.	gene_id "MSTRG.94030"; transcript_id "ENST00000405006"; exon_number "33"; gene_name "THADA"; ref_gene_id "ENSG00000115970";
chr2	StringTie	exon	43586854	43587002	1000	-	.	gene_id "MSTRG.94030"; transcript_id "ENST00000405006"; exon_number "34"; gene_name "THADA"; ref_gene_id "ENSG00000115970";
chr2	StringTie	exon	43590824	43590954	1000	-	.	gene_id "MSTRG.94030"; transcript_id "ENST00000405006"; exon_number "35"; gene_name "THADA"; ref_gene_id "ENSG00000115970";
chr2	StringTie	exon	43591952	43592046	1000	-	.	gene_id "MSTRG.94030"; transcript_id "ENST00000405006"; exon_number "36"; gene_name "THADA"; ref_gene_id "ENSG00000115970";
chr2	StringTie	exon	43592317	43592416	1000	-	.	gene_id "MSTRG.94030"; transcript_id "ENST00000405006"; exon_number "37"; gene_name "THADA"; ref_gene_id "ENSG00000115970";
chr2	StringTie	exon	43595647	43595974	1000	-	.	gene_id "MSTRG.94030"; transcript_id "ENST00000405006"; exon_number "38"; gene_name "THADA"; ref_gene_id "ENSG00000115970";
chr2	StringTie	transcript	43230836	43596046	1000	-	.	gene_id "MSTRG.94030"; transcript_id "ENST00000405975"; gene_name "THADA"; ref_gene_id "ENSG00000115970";
chr2	StringTie	exon	43230836	43231343	1000	-	.	gene_id "MSTRG.94030"; transcript_id "ENST00000405975"; exon_number "1"; gene_name "THADA"; ref_gene_id "ENSG00000115970";
chr2	StringTie	exon	43232713	43232882	1000	-	.	gene_id "MSTRG.94030"; transcript_id "ENST00000405975"; exon_number "2"; gene_name "THADA"; ref_gene_id "ENSG00000115970";
chr2	StringTie	exon	43279765	43279896	1000	-	.	gene_id "MSTRG.94030"; transcript_id "ENST00000405975"; exon_number "3"; gene_name "THADA"; ref_gene_id "ENSG00000115970";
chr2	StringTie	exon	43286908	43287061	1000	-	.	gene_id "MSTRG.94030"; transcript_id "ENST00000405975"; exon_number "4"; gene_name "THADA"; ref_gene_id "ENSG00000115970";
chr2	StringTie	exon	43291696	43291768	1000	-	.	gene_id "MSTRG.94030"; transcript_id "ENST00000405975"; exon_number "5"; gene_name "THADA"; ref_gene_id "ENSG00000115970";
chr2	StringTie	exon	43292104	43292222	1000	-	.	gene_id "MSTRG.94030"; transcript_id "ENST00000405975"; exon_number "6"; gene_name "THADA"; ref_gene_id "ENSG00000115970";
chr2	StringTie	exon	43292834	43293213	1000	-	.	gene_id "MSTRG.94030"; transcript_id "ENST00000405975"; exon_number "7"; gene_name "THADA"; ref_gene_id "ENSG00000115970";
chr2	StringTie	exon	43320446	43320540	1000	-	.	gene_id "MSTRG.94030"; transcript_id "ENST00000405975"; exon_number "8"; gene_name "THADA"; ref_gene_id "ENSG00000115970";
chr2	StringTie	exon	43344122	43344237	1000	-	.	gene_id "MSTRG.94030"; transcript_id "ENST00000405975"; exon_number "9"; gene_name "THADA"; ref_gene_id "ENSG00000115970";
chr2	StringTie	exon	43397971	43398139	1000	-	.	gene_id "MSTRG.94030"; transcript_id "ENST00000405975"; exon_number "10"; gene_name "THADA"; ref_gene_id "ENSG00000115970";
chr2	StringTie	exon	43428100	43428231	1000	-	.	gene_id "MSTRG.94030"; transcript_id "ENST00000405975"; exon_number "11"; gene_name "THADA"; ref_gene_id "ENSG00000115970";
chr2	StringTie	exon	43430213	43430302	1000	-	.	gene_id "MSTRG.94030"; transcript_id "ENST00000405975"; exon_number "12"; gene_name "THADA"; ref_gene_id "ENSG00000115970";
chr2	StringTie	exon	43485234	43485325	1000	-	.	gene_id "MSTRG.94030"; transcript_id "ENST00000405975"; exon_number "13"; gene_name "THADA"; ref_gene_id "ENSG00000115970";
chr2	StringTie	exon	43498833	43498955	1000	-	.	gene_id "MSTRG.94030"; transcript_id "ENST00000405975"; exon_number "14"; gene_name "THADA"; ref_gene_id "ENSG00000115970";
chr2	StringTie	exon	43505622	43505735	1000	-	.	gene_id "MSTRG.94030"; transcript_id "ENST00000405975"; exon_number "15"; gene_name "THADA"; ref_gene_id "ENSG00000115970";
chr2	StringTie	exon	43508648	43508780	1000	-	.	gene_id "MSTRG.94030"; transcript_id "ENST00000405975"; exon_number "16"; gene_name "THADA"; ref_gene_id "ENSG00000115970";
chr2	StringTie	exon	43527879	43527988	1000	-	.	gene_id "MSTRG.94030"; transcript_id "ENST00000405975"; exon_number "17"; gene_name "THADA"; ref_gene_id "ENSG00000115970";
chr2	StringTie	exon	43541159	43541316	1000	-	.	gene_id "MSTRG.94030"; transcript_id "ENST00000405975"; exon_number "18"; gene_name "THADA"; ref_gene_id "ENSG00000115970";
chr2	StringTie	exon	43549210	43549368	1000	-	.	gene_id "MSTRG.94030"; transcript_id "ENST00000405975"; exon_number "19"; gene_name "THADA"; ref_gene_id "ENSG00000115970";
chr2	StringTie	exon	43551789	43551925	1000	-	.	gene_id "MSTRG.94030"; transcript_id "ENST00000405975"; exon_number "20"; gene_name "THADA"; ref_gene_id "ENSG00000115970";
chr2	StringTie	exon	43552204	43552339	1000	-	.	gene_id "MSTRG.94030"; transcript_id "ENST00000405975"; exon_number "21"; gene_name "THADA"; ref_gene_id "ENSG00000115970";
chr2	StringTie	exon	43556345	43556555	1000	-	.	gene_id "MSTRG.94030"; transcript_id "ENST00000405975"; exon_number "22"; gene_name "THADA"; ref_gene_id "ENSG00000115970";
chr2	StringTie	exon	43560234	43560385	1000	-	.	gene_id "MSTRG.94030"; transcript_id "ENST00000405975"; exon_number "23"; gene_name "THADA"; ref_gene_id "ENSG00000115970";
chr2	StringTie	exon	43566698	43566821	1000	-	.	gene_id "MSTRG.94030"; transcript_id "ENST00000405975"; exon_number "24"; gene_name "THADA"; ref_gene_id "ENSG00000115970";
chr2	StringTie	exon	43570388	43570510	1000	-	.	gene_id "MSTRG.94030"; transcript_id "ENST00000405975"; exon_number "25"; gene_name "THADA"; ref_gene_id "ENSG00000115970";
chr2	StringTie	exon	43571707	43571862	1000	-	.	gene_id "MSTRG.94030"; transcript_id "ENST00000405975"; exon_number "26"; gene_name "THADA"; ref_gene_id "ENSG00000115970";
chr2	StringTie	exon	43572814	43572992	1000	-	.	gene_id "MSTRG.94030"; transcript_id "ENST00000405975"; exon_number "27"; gene_name "THADA"; ref_gene_id "ENSG00000115970";
chr2	StringTie	exon	43574336	43575027	1000	-	.	gene_id "MSTRG.94030"; transcript_id "ENST00000405975"; exon_number "28"; gene_name "THADA"; ref_gene_id "ENSG00000115970";
chr2	StringTie	exon	43577022	43577242	1000	-	.	gene_id "MSTRG.94030"; transcript_id "ENST00000405975"; exon_number "29"; gene_name "THADA"; ref_gene_id "ENSG00000115970";
chr2	StringTie	exon	43578513	43578607	1000	-	.	gene_id "MSTRG.94030"; transcript_id "ENST00000405975"; exon_number "30"; gene_name "THADA"; ref_gene_id "ENSG00000115970";
chr2	StringTie	exon	43581741	43581928	1000	-	.	gene_id "MSTRG.94030"; transcript_id "ENST00000405975"; exon_number "31"; gene_name "THADA"; ref_gene_id "ENSG00000115970";
chr2	StringTie	exon	43586401	43586449	1000	-	.	gene_id "MSTRG.94030"; transcript_id "ENST00000405975"; exon_number "32"; gene_name "THADA"; ref_gene_id "ENSG00000115970";
chr2	StringTie	exon	43586702	43586734	1000	-	.	gene_id "MSTRG.94030"; transcript_id "ENST00000405975"; exon_number "33"; gene_name "THADA"; ref_gene_id "ENSG00000115970";
chr2	StringTie	exon	43586854	43587002	1000	-	.	gene_id "MSTRG.94030"; transcript_id "ENST00000405975"; exon_number "34"; gene_name "THADA"; ref_gene_id "ENSG00000115970";
chr2	StringTie	exon	43590824	43590954	1000	-	.	gene_id "MSTRG.94030"; transcript_id "ENST00000405975"; exon_number "35"; gene_name "THADA"; ref_gene_id "ENSG00000115970";
chr2	StringTie	exon	43591952	43592046	1000	-	.	gene_id "MSTRG.94030"; transcript_id "ENST00000405975"; exon_number "36"; gene_name "THADA"; ref_gene_id "ENSG00000115970";
chr2	StringTie	exon	43592317	43592416	1000	-	.	gene_id "MSTRG.94030"; transcript_id "ENST00000405975"; exon_number "37"; gene_name "THADA"; ref_gene_id "ENSG00000115970";
chr2	StringTie	exon	43595931	43596046	1000	-	.	gene_id "MSTRG.94030"; transcript_id "ENST00000405975"; exon_number "38"; gene_name "THADA"; ref_gene_id "ENSG00000115970";
chr2	StringTie	transcript	43230851	43570515	1000	-	.	gene_id "MSTRG.94030"; transcript_id "ENST00000407351"; gene_name "THADA"; ref_gene_id "ENSG00000115970";
chr2	StringTie	exon	43230851	43231343	1000	-	.	gene_id "MSTRG.94030"; transcript_id "ENST00000407351"; exon_number "1"; gene_name "THADA"; ref_gene_id "ENSG00000115970";
chr2	StringTie	exon	43232713	43232882	1000	-	.	gene_id "MSTRG.94030"; transcript_id "ENST00000407351"; exon_number "2"; gene_name "THADA"; ref_gene_id "ENSG00000115970";
chr2	StringTie	exon	43279765	43279896	1000	-	.	gene_id "MSTRG.94030"; transcript_id "ENST00000407351"; exon_number "3"; gene_name "THADA"; ref_gene_id "ENSG00000115970";
chr2	StringTie	exon	43286908	43287061	1000	-	.	gene_id "MSTRG.94030"; transcript_id "ENST00000407351"; exon_number "4"; gene_name "THADA"; ref_gene_id "ENSG00000115970";
chr2	StringTie	exon	43291696	43291768	1000	-	.	gene_id "MSTRG.94030"; transcript_id "ENST00000407351"; exon_number "5"; gene_name "THADA"; ref_gene_id "ENSG00000115970";
chr2	StringTie	exon	43292104	43292222	1000	-	.	gene_id "MSTRG.94030"; transcript_id "ENST00000407351"; exon_number "6"; gene_name "THADA"; ref_gene_id "ENSG00000115970";
chr2	StringTie	exon	43292834	43293213	1000	-	.	gene_id "MSTRG.94030"; transcript_id "ENST00000407351"; exon_number "7"; gene_name "THADA"; ref_gene_id "ENSG00000115970";
chr2	StringTie	exon	43320446	43320540	1000	-	.	gene_id "MSTRG.94030"; transcript_id "ENST00000407351"; exon_number "8"; gene_name "THADA"; ref_gene_id "ENSG00000115970";
chr2	StringTie	exon	43344122	43344237	1000	-	.	gene_id "MSTRG.94030"; transcript_id "ENST00000407351"; exon_number "9"; gene_name "THADA"; ref_gene_id "ENSG00000115970";
chr2	StringTie	exon	43397971	43398139	1000	-	.	gene_id "MSTRG.94030"; transcript_id "ENST00000407351"; exon_number "10"; gene_name "THADA"; ref_gene_id "ENSG00000115970";
chr2	StringTie	exon	43485234	43485325	1000	-	.	gene_id "MSTRG.94030"; transcript_id "ENST00000407351"; exon_number "11"; gene_name "THADA"; ref_gene_id "ENSG00000115970";
chr2	StringTie	exon	43498833	43498955	1000	-	.	gene_id "MSTRG.94030"; transcript_id "ENST00000407351"; exon_number "12"; gene_name "THADA"; ref_gene_id "ENSG00000115970";
chr2	StringTie	exon	43505622	43505735	1000	-	.	gene_id "MSTRG.94030"; transcript_id "ENST00000407351"; exon_number "13"; gene_name "THADA"; ref_gene_id "ENSG00000115970";
chr2	StringTie	exon	43508648	43508780	1000	-	.	gene_id "MSTRG.94030"; transcript_id "ENST00000407351"; exon_number "14"; gene_name "THADA"; ref_gene_id "ENSG00000115970";
chr2	StringTie	exon	43527879	43527988	1000	-	.	gene_id "MSTRG.94030"; transcript_id "ENST00000407351"; exon_number "15"; gene_name "THADA"; ref_gene_id "ENSG00000115970";
chr2	StringTie	exon	43541159	43541316	1000	-	.	gene_id "MSTRG.94030"; transcript_id "ENST00000407351"; exon_number "16"; gene_name "THADA"; ref_gene_id "ENSG00000115970";
chr2	StringTie	exon	43549210	43549368	1000	-	.	gene_id "MSTRG.94030"; transcript_id "ENST00000407351"; exon_number "17"; gene_name "THADA"; ref_gene_id "ENSG00000115970";
chr2	StringTie	exon	43551789	43551925	1000	-	.	gene_id "MSTRG.94030"; transcript_id "ENST00000407351"; exon_number "18"; gene_name "THADA"; ref_gene_id "ENSG00000115970";
chr2	StringTie	exon	43552204	43552339	1000	-	.	gene_id "MSTRG.94030"; transcript_id "ENST00000407351"; exon_number "19"; gene_name "THADA"; ref_gene_id "ENSG00000115970";
chr2	StringTie	exon	43556345	43556555	1000	-	.	gene_id "MSTRG.94030"; transcript_id "ENST00000407351"; exon_number "20"; gene_name "THADA"; ref_gene_id "ENSG00000115970";
chr2	StringTie	exon	43560234	43560385	1000	-	.	gene_id "MSTRG.94030"; transcript_id "ENST00000407351"; exon_number "21"; gene_name "THADA"; ref_gene_id "ENSG00000115970";
chr2	StringTie	exon	43566698	43566821	1000	-	.	gene_id "MSTRG.94030"; transcript_id "ENST00000407351"; exon_number "22"; gene_name "THADA"; ref_gene_id "ENSG00000115970";
chr2	StringTie	exon	43570388	43570515	1000	-	.	gene_id "MSTRG.94030"; transcript_id "ENST00000407351"; exon_number "23"; gene_name "THADA"; ref_gene_id "ENSG00000115970";
chr2	StringTie	transcript	43343001	43596038	1000	-	.	gene_id "MSTRG.94030"; transcript_id "ENST00000408045"; gene_name "THADA"; ref_gene_id "ENSG00000115970";
chr2	StringTie	exon	43343001	43344237	1000	-	.	gene_id "MSTRG.94030"; transcript_id "ENST00000408045"; exon_number "1"; gene_name "THADA"; ref_gene_id "ENSG00000115970";
chr2	StringTie	exon	43397971	43398139	1000	-	.	gene_id "MSTRG.94030"; transcript_id "ENST00000408045"; exon_number "2"; gene_name "THADA"; ref_gene_id "ENSG00000115970";
chr2	StringTie	exon	43428100	43428231	1000	-	.	gene_id "MSTRG.94030"; transcript_id "ENST00000408045"; exon_number "3"; gene_name "THADA"; ref_gene_id "ENSG00000115970";
chr2	StringTie	exon	43430213	43430302	1000	-	.	gene_id "MSTRG.94030"; transcript_id "ENST00000408045"; exon_number "4"; gene_name "THADA"; ref_gene_id "ENSG00000115970";
chr2	StringTie	exon	43485234	43485325	1000	-	.	gene_id "MSTRG.94030"; transcript_id "ENST00000408045"; exon_number "5"; gene_name "THADA"; ref_gene_id "ENSG00000115970";
chr2	StringTie	exon	43498833	43498955	1000	-	.	gene_id "MSTRG.94030"; transcript_id "ENST00000408045"; exon_number "6"; gene_name "THADA"; ref_gene_id "ENSG00000115970";
chr2	StringTie	exon	43505622	43505735	1000	-	.	gene_id "MSTRG.94030"; transcript_id "ENST00000408045"; exon_number "7"; gene_name "THADA"; ref_gene_id "ENSG00000115970";
chr2	StringTie	exon	43508648	43508780	1000	-	.	gene_id "MSTRG.94030"; transcript_id "ENST00000408045"; exon_number "8"; gene_name "THADA"; ref_gene_id "ENSG00000115970";
chr2	StringTie	exon	43527879	43527988	1000	-	.	gene_id "MSTRG.94030"; transcript_id "ENST00000408045"; exon_number "9"; gene_name "THADA"; ref_gene_id "ENSG00000115970";
chr2	StringTie	exon	43541159	43541316	1000	-	.	gene_id "MSTRG.94030"; transcript_id "ENST00000408045"; exon_number "10"; gene_name "THADA"; ref_gene_id "ENSG00000115970";
chr2	StringTie	exon	43549210	43549368	1000	-	.	gene_id "MSTRG.94030"; transcript_id "ENST00000408045"; exon_number "11"; gene_name "THADA"; ref_gene_id "ENSG00000115970";
chr2	StringTie	exon	43551789	43551922	1000	-	.	gene_id "MSTRG.94030"; transcript_id "ENST00000408045"; exon_number "12"; gene_name "THADA"; ref_gene_id "ENSG00000115970";
chr2	StringTie	exon	43552204	43552339	1000	-	.	gene_id "MSTRG.94030"; transcript_id "ENST00000408045"; exon_number "13"; gene_name "THADA"; ref_gene_id "ENSG00000115970";
chr2	StringTie	exon	43556345	43556555	1000	-	.	gene_id "MSTRG.94030"; transcript_id "ENST00000408045"; exon_number "14"; gene_name "THADA"; ref_gene_id "ENSG00000115970";
chr2	StringTie	exon	43560234	43560385	1000	-	.	gene_id "MSTRG.94030"; transcript_id "ENST00000408045"; exon_number "15"; gene_name "THADA"; ref_gene_id "ENSG00000115970";
chr2	StringTie	exon	43566698	43566821	1000	-	.	gene_id "MSTRG.94030"; transcript_id "ENST00000408045"; exon_number "16"; gene_name "THADA"; ref_gene_id "ENSG00000115970";
chr2	StringTie	exon	43570388	43570510	1000	-	.	gene_id "MSTRG.94030"; transcript_id "ENST00000408045"; exon_number "17"; gene_name "THADA"; ref_gene_id "ENSG00000115970";
chr2	StringTie	exon	43571707	43571862	1000	-	.	gene_id "MSTRG.94030"; transcript_id "ENST00000408045"; exon_number "18"; gene_name "THADA"; ref_gene_id "ENSG00000115970";
chr2	StringTie	exon	43572814	43572992	1000	-	.	gene_id "MSTRG.94030"; transcript_id "ENST00000408045"; exon_number "19"; gene_name "THADA"; ref_gene_id "ENSG00000115970";
chr2	StringTie	exon	43574336	43575027	1000	-	.	gene_id "MSTRG.94030"; transcript_id "ENST00000408045"; exon_number "20"; gene_name "THADA"; ref_gene_id "ENSG00000115970";
chr2	StringTie	exon	43577022	43577234	1000	-	.	gene_id "MSTRG.94030"; transcript_id "ENST00000408045"; exon_number "21"; gene_name "THADA"; ref_gene_id "ENSG00000115970";
chr2	StringTie	exon	43578513	43578607	1000	-	.	gene_id "MSTRG.94030"; transcript_id "ENST00000408045"; exon_number "22"; gene_name "THADA"; ref_gene_id "ENSG00000115970";
chr2	StringTie	exon	43581741	43581928	1000	-	.	gene_id "MSTRG.94030"; transcript_id "ENST00000408045"; exon_number "23"; gene_name "THADA"; ref_gene_id "ENSG00000115970";
chr2	StringTie	exon	43586401	43586449	1000	-	.	gene_id "MSTRG.94030"; transcript_id "ENST00000408045"; exon_number "24"; gene_name "THADA"; ref_gene_id "ENSG00000115970";
chr2	StringTie	exon	43586702	43586734	1000	-	.	gene_id "MSTRG.94030"; transcript_id "ENST00000408045"; exon_number "25"; gene_name "THADA"; ref_gene_id "ENSG00000115970";
chr2	StringTie	exon	43586854	43587002	1000	-	.	gene_id "MSTRG.94030"; transcript_id "ENST00000408045"; exon_number "26"; gene_name "THADA"; ref_gene_id "ENSG00000115970";
chr2	StringTie	exon	43590824	43590954	1000	-	.	gene_id "MSTRG.94030"; transcript_id "ENST00000408045"; exon_number "27"; gene_name "THADA"; ref_gene_id "ENSG00000115970";
chr2	StringTie	exon	43591952	43592046	1000	-	.	gene_id "MSTRG.94030"; transcript_id "ENST00000408045"; exon_number "28"; gene_name "THADA"; ref_gene_id "ENSG00000115970";
chr2	StringTie	exon	43592317	43592416	1000	-	.	gene_id "MSTRG.94030"; transcript_id "ENST00000408045"; exon_number "29"; gene_name "THADA"; ref_gene_id "ENSG00000115970";
chr2	StringTie	exon	43595931	43596038	1000	-	.	gene_id "MSTRG.94030"; transcript_id "ENST00000408045"; exon_number "30"; gene_name "THADA"; ref_gene_id "ENSG00000115970";
chr2	StringTie	transcript	43484278	43508753	1000	-	.	gene_id "MSTRG.94030"; transcript_id "ENST00000436947"; gene_name "THADA"; ref_gene_id "ENSG00000115970";
chr2	StringTie	exon	43484278	43484453	1000	-	.	gene_id "MSTRG.94030"; transcript_id "ENST00000436947"; exon_number "1"; gene_name "THADA"; ref_gene_id "ENSG00000115970";
chr2	StringTie	exon	43485234	43485325	1000	-	.	gene_id "MSTRG.94030"; transcript_id "ENST00000436947"; exon_number "2"; gene_name "THADA"; ref_gene_id "ENSG00000115970";
chr2	StringTie	exon	43498833	43498955	1000	-	.	gene_id "MSTRG.94030"; transcript_id "ENST00000436947"; exon_number "3"; gene_name "THADA"; ref_gene_id "ENSG00000115970";
chr2	StringTie	exon	43505622	43505735	1000	-	.	gene_id "MSTRG.94030"; transcript_id "ENST00000436947"; exon_number "4"; gene_name "THADA"; ref_gene_id "ENSG00000115970";
chr2	StringTie	exon	43508648	43508753	1000	-	.	gene_id "MSTRG.94030"; transcript_id "ENST00000436947"; exon_number "5"; gene_name "THADA"; ref_gene_id "ENSG00000115970";
chr2	StringTie	transcript	43505718	43541303	1000	-	.	gene_id "MSTRG.94030"; transcript_id "ENST00000462185"; gene_name "THADA"; ref_gene_id "ENSG00000115970";
chr2	StringTie	exon	43505718	43505735	1000	-	.	gene_id "MSTRG.94030"; transcript_id "ENST00000462185"; exon_number "1"; gene_name "THADA"; ref_gene_id "ENSG00000115970";
chr2	StringTie	exon	43508648	43508780	1000	-	.	gene_id "MSTRG.94030"; transcript_id "ENST00000462185"; exon_number "2"; gene_name "THADA"; ref_gene_id "ENSG00000115970";
chr2	StringTie	exon	43527879	43527988	1000	-	.	gene_id "MSTRG.94030"; transcript_id "ENST00000462185"; exon_number "3"; gene_name "THADA"; ref_gene_id "ENSG00000115970";
chr2	StringTie	exon	43538429	43538566	1000	-	.	gene_id "MSTRG.94030"; transcript_id "ENST00000462185"; exon_number "4"; gene_name "THADA"; ref_gene_id "ENSG00000115970";
chr2	StringTie	exon	43541159	43541303	1000	-	.	gene_id "MSTRG.94030"; transcript_id "ENST00000462185"; exon_number "5"; gene_name "THADA"; ref_gene_id "ENSG00000115970";
chr2	StringTie	transcript	43231207	43277301	1000	-	.	gene_id "MSTRG.94030"; transcript_id "ENST00000467668"; gene_name "THADA"; ref_gene_id "ENSG00000115970";
chr2	StringTie	exon	43231207	43231343	1000	-	.	gene_id "MSTRG.94030"; transcript_id "ENST00000467668"; exon_number "1"; gene_name "THADA"; ref_gene_id "ENSG00000115970";
chr2	StringTie	exon	43232713	43232882	1000	-	.	gene_id "MSTRG.94030"; transcript_id "ENST00000467668"; exon_number "2"; gene_name "THADA"; ref_gene_id "ENSG00000115970";
chr2	StringTie	exon	43277227	43277301	1000	-	.	gene_id "MSTRG.94030"; transcript_id "ENST00000467668"; exon_number "3"; gene_name "THADA"; ref_gene_id "ENSG00000115970";
chr2	StringTie	transcript	43428103	43486672	1000	-	.	gene_id "MSTRG.94030"; transcript_id "ENST00000469323"; gene_name "THADA"; ref_gene_id "ENSG00000115970";
chr2	StringTie	exon	43428103	43428231	1000	-	.	gene_id "MSTRG.94030"; transcript_id "ENST00000469323"; exon_number "1"; gene_name "THADA"; ref_gene_id "ENSG00000115970";
chr2	StringTie	exon	43430213	43430302	1000	-	.	gene_id "MSTRG.94030"; transcript_id "ENST00000469323"; exon_number "2"; gene_name "THADA"; ref_gene_id "ENSG00000115970";
chr2	StringTie	exon	43485234	43485325	1000	-	.	gene_id "MSTRG.94030"; transcript_id "ENST00000469323"; exon_number "3"; gene_name "THADA"; ref_gene_id "ENSG00000115970";
chr2	StringTie	exon	43486437	43486672	1000	-	.	gene_id "MSTRG.94030"; transcript_id "ENST00000469323"; exon_number "4"; gene_name "THADA"; ref_gene_id "ENSG00000115970";
chr2	StringTie	transcript	43333155	43398058	1000	-	.	gene_id "MSTRG.94030"; transcript_id "ENST00000473004"; gene_name "THADA"; ref_gene_id "ENSG00000115970";
chr2	StringTie	exon	43333155	43333263	1000	-	.	gene_id "MSTRG.94030"; transcript_id "ENST00000473004"; exon_number "1"; gene_name "THADA"; ref_gene_id "ENSG00000115970";
chr2	StringTie	exon	43344122	43344237	1000	-	.	gene_id "MSTRG.94030"; transcript_id "ENST00000473004"; exon_number "2"; gene_name "THADA"; ref_gene_id "ENSG00000115970";
chr2	StringTie	exon	43370120	43370197	1000	-	.	gene_id "MSTRG.94030"; transcript_id "ENST00000473004"; exon_number "3"; gene_name "THADA"; ref_gene_id "ENSG00000115970";
chr2	StringTie	exon	43371965	43372122	1000	-	.	gene_id "MSTRG.94030"; transcript_id "ENST00000473004"; exon_number "4"; gene_name "THADA"; ref_gene_id "ENSG00000115970";
chr2	StringTie	exon	43397971	43398058	1000	-	.	gene_id "MSTRG.94030"; transcript_id "ENST00000473004"; exon_number "5"; gene_name "THADA"; ref_gene_id "ENSG00000115970";
chr2	StringTie	transcript	43556349	43592416	1000	-	.	gene_id "MSTRG.94030"; transcript_id "ENST00000474159"; gene_name "THADA"; ref_gene_id "ENSG00000115970";
chr2	StringTie	exon	43556349	43556555	1000	-	.	gene_id "MSTRG.94030"; transcript_id "ENST00000474159"; exon_number "1"; gene_name "THADA"; ref_gene_id "ENSG00000115970";
chr2	StringTie	exon	43560234	43560381	1000	-	.	gene_id "MSTRG.94030"; transcript_id "ENST00000474159"; exon_number "2"; gene_name "THADA"; ref_gene_id "ENSG00000115970";
chr2	StringTie	exon	43566694	43566821	1000	-	.	gene_id "MSTRG.94030"; transcript_id "ENST00000474159"; exon_number "3"; gene_name "THADA"; ref_gene_id "ENSG00000115970";
chr2	StringTie	exon	43570388	43570510	1000	-	.	gene_id "MSTRG.94030"; transcript_id "ENST00000474159"; exon_number "4"; gene_name "THADA"; ref_gene_id "ENSG00000115970";
chr2	StringTie	exon	43571707	43571862	1000	-	.	gene_id "MSTRG.94030"; transcript_id "ENST00000474159"; exon_number "5"; gene_name "THADA"; ref_gene_id "ENSG00000115970";
chr2	StringTie	exon	43572814	43572965	1000	-	.	gene_id "MSTRG.94030"; transcript_id "ENST00000474159"; exon_number "6"; gene_name "THADA"; ref_gene_id "ENSG00000115970";
chr2	StringTie	exon	43577022	43577242	1000	-	.	gene_id "MSTRG.94030"; transcript_id "ENST00000474159"; exon_number "7"; gene_name "THADA"; ref_gene_id "ENSG00000115970";
chr2	StringTie	exon	43578513	43578607	1000	-	.	gene_id "MSTRG.94030"; transcript_id "ENST00000474159"; exon_number "8"; gene_name "THADA"; ref_gene_id "ENSG00000115970";
chr2	StringTie	exon	43581741	43581928	1000	-	.	gene_id "MSTRG.94030"; transcript_id "ENST00000474159"; exon_number "9"; gene_name "THADA"; ref_gene_id "ENSG00000115970";
chr2	StringTie	exon	43586401	43586449	1000	-	.	gene_id "MSTRG.94030"; transcript_id "ENST00000474159"; exon_number "10"; gene_name "THADA"; ref_gene_id "ENSG00000115970";
chr2	StringTie	exon	43586702	43586734	1000	-	.	gene_id "MSTRG.94030"; transcript_id "ENST00000474159"; exon_number "11"; gene_name "THADA"; ref_gene_id "ENSG00000115970";
chr2	StringTie	exon	43586854	43587002	1000	-	.	gene_id "MSTRG.94030"; transcript_id "ENST00000474159"; exon_number "12"; gene_name "THADA"; ref_gene_id "ENSG00000115970";
chr2	StringTie	exon	43590824	43590954	1000	-	.	gene_id "MSTRG.94030"; transcript_id "ENST00000474159"; exon_number "13"; gene_name "THADA"; ref_gene_id "ENSG00000115970";
chr2	StringTie	exon	43591952	43592046	1000	-	.	gene_id "MSTRG.94030"; transcript_id "ENST00000474159"; exon_number "14"; gene_name "THADA"; ref_gene_id "ENSG00000115970";
chr2	StringTie	exon	43592317	43592416	1000	-	.	gene_id "MSTRG.94030"; transcript_id "ENST00000474159"; exon_number "15"; gene_name "THADA"; ref_gene_id "ENSG00000115970";
chr2	StringTie	transcript	43286985	43293066	1000	-	.	gene_id "MSTRG.94030"; transcript_id "ENST00000485018"; gene_name "THADA"; ref_gene_id "ENSG00000115970";
chr2	StringTie	exon	43286985	43287061	1000	-	.	gene_id "MSTRG.94030"; transcript_id "ENST00000485018"; exon_number "1"; gene_name "THADA"; ref_gene_id "ENSG00000115970";
chr2	StringTie	exon	43291696	43292222	1000	-	.	gene_id "MSTRG.94030"; transcript_id "ENST00000485018"; exon_number "2"; gene_name "THADA"; ref_gene_id "ENSG00000115970";
chr2	StringTie	exon	43292834	43293066	1000	-	.	gene_id "MSTRG.94030"; transcript_id "ENST00000485018"; exon_number "3"; gene_name "THADA"; ref_gene_id "ENSG00000115970";
chr2	StringTie	transcript	43344157	43463259	1000	-	.	gene_id "MSTRG.94030"; transcript_id "ENST00000485353"; gene_name "THADA"; ref_gene_id "ENSG00000115970";
chr2	StringTie	exon	43344157	43344237	1000	-	.	gene_id "MSTRG.94030"; transcript_id "ENST00000485353"; exon_number "1"; gene_name "THADA"; ref_gene_id "ENSG00000115970";
chr2	StringTie	exon	43397971	43398139	1000	-	.	gene_id "MSTRG.94030"; transcript_id "ENST00000485353"; exon_number "2"; gene_name "THADA"; ref_gene_id "ENSG00000115970";
chr2	StringTie	exon	43428100	43428231	1000	-	.	gene_id "MSTRG.94030"; transcript_id "ENST00000485353"; exon_number "3"; gene_name "THADA"; ref_gene_id "ENSG00000115970";
chr2	StringTie	exon	43430213	43430302	1000	-	.	gene_id "MSTRG.94030"; transcript_id "ENST00000485353"; exon_number "4"; gene_name "THADA"; ref_gene_id "ENSG00000115970";
chr2	StringTie	exon	43463034	43463259	1000	-	.	gene_id "MSTRG.94030"; transcript_id "ENST00000485353"; exon_number "5"; gene_name "THADA"; ref_gene_id "ENSG00000115970";
chr2	StringTie	transcript	43292992	43391922	1000	-	.	gene_id "MSTRG.94030"; transcript_id "ENST00000486735"; gene_name "THADA"; ref_gene_id "ENSG00000115970";
chr2	StringTie	exon	43292992	43293213	1000	-	.	gene_id "MSTRG.94030"; transcript_id "ENST00000486735"; exon_number "1"; gene_name "THADA"; ref_gene_id "ENSG00000115970";
chr2	StringTie	exon	43320446	43320540	1000	-	.	gene_id "MSTRG.94030"; transcript_id "ENST00000486735"; exon_number "2"; gene_name "THADA"; ref_gene_id "ENSG00000115970";
chr2	StringTie	exon	43344122	43344237	1000	-	.	gene_id "MSTRG.94030"; transcript_id "ENST00000486735"; exon_number "3"; gene_name "THADA"; ref_gene_id "ENSG00000115970";
chr2	StringTie	exon	43391792	43391922	1000	-	.	gene_id "MSTRG.94030"; transcript_id "ENST00000486735"; exon_number "4"; gene_name "THADA"; ref_gene_id "ENSG00000115970";
chr2	StringTie	transcript	43344121	43372237	1000	-	.	gene_id "MSTRG.94030"; transcript_id "ENST00000497770"; gene_name "THADA"; ref_gene_id "ENSG00000115970";
chr2	StringTie	exon	43344121	43344237	1000	-	.	gene_id "MSTRG.94030"; transcript_id "ENST00000497770"; exon_number "1"; gene_name "THADA"; ref_gene_id "ENSG00000115970";
chr2	StringTie	exon	43371965	43372237	1000	-	.	gene_id "MSTRG.94030"; transcript_id "ENST00000497770"; exon_number "2"; gene_name "THADA"; ref_gene_id "ENSG00000115970";
chr2	StringTie	transcript	43170682	43207764	1000	-	.	gene_id "MSTRG.94030"; transcript_id "MSTRG.94030.1";
chr2	StringTie	exon	43170682	43171788	1000	-	.	gene_id "MSTRG.94030"; transcript_id "MSTRG.94030.1"; exon_number "1";
chr2	StringTie	exon	43174052	43174120	1000	-	.	gene_id "MSTRG.94030"; transcript_id "MSTRG.94030.1"; exon_number "2";
chr2	StringTie	exon	43184489	43184570	1000	-	.	gene_id "MSTRG.94030"; transcript_id "MSTRG.94030.1"; exon_number "3";
chr2	StringTie	exon	43196904	43196963	1000	-	.	gene_id "MSTRG.94030"; transcript_id "MSTRG.94030.1"; exon_number "4";
chr2	StringTie	exon	43207597	43207764	1000	-	.	gene_id "MSTRG.94030"; transcript_id "MSTRG.94030.1"; exon_number "5";
chr2	StringTie	transcript	43171476	43195025	1000	-	.	gene_id "MSTRG.94030"; transcript_id "MSTRG.94030.10";
chr2	StringTie	exon	43171476	43171788	1000	-	.	gene_id "MSTRG.94030"; transcript_id "MSTRG.94030.10"; exon_number "1";
chr2	StringTie	exon	43174052	43174120	1000	-	.	gene_id "MSTRG.94030"; transcript_id "MSTRG.94030.10"; exon_number "2";
chr2	StringTie	exon	43184489	43184570	1000	-	.	gene_id "MSTRG.94030"; transcript_id "MSTRG.94030.10"; exon_number "3";
chr2	StringTie	exon	43194711	43195025	1000	-	.	gene_id "MSTRG.94030"; transcript_id "MSTRG.94030.10"; exon_number "4";
chr2	StringTie	transcript	43278172	43296519	1000	-	.	gene_id "MSTRG.94030"; transcript_id "MSTRG.94030.100";
chr2	StringTie	exon	43278172	43278250	1000	-	.	gene_id "MSTRG.94030"; transcript_id "MSTRG.94030.100"; exon_number "1";
chr2	StringTie	exon	43279765	43279896	1000	-	.	gene_id "MSTRG.94030"; transcript_id "MSTRG.94030.100"; exon_number "2";
chr2	StringTie	exon	43286908	43287061	1000	-	.	gene_id "MSTRG.94030"; transcript_id "MSTRG.94030.100"; exon_number "3";
chr2	StringTie	exon	43291696	43291768	1000	-	.	gene_id "MSTRG.94030"; transcript_id "MSTRG.94030.100"; exon_number "4";
chr2	StringTie	exon	43292104	43292222	1000	-	.	gene_id "MSTRG.94030"; transcript_id "MSTRG.94030.100"; exon_number "5";
chr2	StringTie	exon	43292834	43293213	1000	-	.	gene_id "MSTRG.94030"; transcript_id "MSTRG.94030.100"; exon_number "6";
chr2	StringTie	exon	43296151	43296519	1000	-	.	gene_id "MSTRG.94030"; transcript_id "MSTRG.94030.100"; exon_number "7";
chr2	StringTie	transcript	43278172	43346800	1000	-	.	gene_id "MSTRG.94030"; transcript_id "MSTRG.94030.101";
chr2	StringTie	exon	43278172	43278250	1000	-	.	gene_id "MSTRG.94030"; transcript_id "MSTRG.94030.101"; exon_number "1";
chr2	StringTie	exon	43279765	43279896	1000	-	.	gene_id "MSTRG.94030"; transcript_id "MSTRG.94030.101"; exon_number "2";
chr2	StringTie	exon	43286908	43287061	1000	-	.	gene_id "MSTRG.94030"; transcript_id "MSTRG.94030.101"; exon_number "3";
chr2	StringTie	exon	43291696	43291768	1000	-	.	gene_id "MSTRG.94030"; transcript_id "MSTRG.94030.101"; exon_number "4";
chr2	StringTie	exon	43292104	43292222	1000	-	.	gene_id "MSTRG.94030"; transcript_id "MSTRG.94030.101"; exon_number "5";
chr2	StringTie	exon	43292834	43293213	1000	-	.	gene_id "MSTRG.94030"; transcript_id "MSTRG.94030.101"; exon_number "6";
chr2	StringTie	exon	43312071	43312204	1000	-	.	gene_id "MSTRG.94030"; transcript_id "MSTRG.94030.101"; exon_number "7";
chr2	StringTie	exon	43320446	43320540	1000	-	.	gene_id "MSTRG.94030"; transcript_id "MSTRG.94030.101"; exon_number "8";
chr2	StringTie	exon	43344122	43344237	1000	-	.	gene_id "MSTRG.94030"; transcript_id "MSTRG.94030.101"; exon_number "9";
chr2	StringTie	exon	43346701	43346800	1000	-	.	gene_id "MSTRG.94030"; transcript_id "MSTRG.94030.101"; exon_number "10";
chr2	StringTie	transcript	43278211	43596038	1000	-	.	gene_id "MSTRG.94030"; transcript_id "MSTRG.94030.102";
chr2	StringTie	exon	43278211	43278250	1000	-	.	gene_id "MSTRG.94030"; transcript_id "MSTRG.94030.102"; exon_number "1";
chr2	StringTie	exon	43279765	43279896	1000	-	.	gene_id "MSTRG.94030"; transcript_id "MSTRG.94030.102"; exon_number "2";
chr2	StringTie	exon	43286908	43287061	1000	-	.	gene_id "MSTRG.94030"; transcript_id "MSTRG.94030.102"; exon_number "3";
chr2	StringTie	exon	43291696	43291768	1000	-	.	gene_id "MSTRG.94030"; transcript_id "MSTRG.94030.102"; exon_number "4";
chr2	StringTie	exon	43292104	43292222	1000	-	.	gene_id "MSTRG.94030"; transcript_id "MSTRG.94030.102"; exon_number "5";
chr2	StringTie	exon	43292834	43293213	1000	-	.	gene_id "MSTRG.94030"; transcript_id "MSTRG.94030.102"; exon_number "6";
chr2	StringTie	exon	43311834	43312204	1000	-	.	gene_id "MSTRG.94030"; transcript_id "MSTRG.94030.102"; exon_number "7";
chr2	StringTie	exon	43320446	43320540	1000	-	.	gene_id "MSTRG.94030"; transcript_id "MSTRG.94030.102"; exon_number "8";
chr2	StringTie	exon	43344122	43344237	1000	-	.	gene_id "MSTRG.94030"; transcript_id "MSTRG.94030.102"; exon_number "9";
chr2	StringTie	exon	43397971	43398139	1000	-	.	gene_id "MSTRG.94030"; transcript_id "MSTRG.94030.102"; exon_number "10";
chr2	StringTie	exon	43428100	43428231	1000	-	.	gene_id "MSTRG.94030"; transcript_id "MSTRG.94030.102"; exon_number "11";
chr2	StringTie	exon	43430213	43430302	1000	-	.	gene_id "MSTRG.94030"; transcript_id "MSTRG.94030.102"; exon_number "12";
chr2	StringTie	exon	43485234	43485325	1000	-	.	gene_id "MSTRG.94030"; transcript_id "MSTRG.94030.102"; exon_number "13";
chr2	StringTie	exon	43498833	43498955	1000	-	.	gene_id "MSTRG.94030"; transcript_id "MSTRG.94030.102"; exon_number "14";
chr2	StringTie	exon	43505622	43505735	1000	-	.	gene_id "MSTRG.94030"; transcript_id "MSTRG.94030.102"; exon_number "15";
chr2	StringTie	exon	43508648	43508780	1000	-	.	gene_id "MSTRG.94030"; transcript_id "MSTRG.94030.102"; exon_number "16";
chr2	StringTie	exon	43527879	43527988	1000	-	.	gene_id "MSTRG.94030"; transcript_id "MSTRG.94030.102"; exon_number "17";
chr2	StringTie	exon	43541159	43541316	1000	-	.	gene_id "MSTRG.94030"; transcript_id "MSTRG.94030.102"; exon_number "18";
chr2	StringTie	exon	43549210	43549368	1000	-	.	gene_id "MSTRG.94030"; transcript_id "MSTRG.94030.102"; exon_number "19";
chr2	StringTie	exon	43551789	43551922	1000	-	.	gene_id "MSTRG.94030"; transcript_id "MSTRG.94030.102"; exon_number "20";
chr2	StringTie	exon	43552204	43552339	1000	-	.	gene_id "MSTRG.94030"; transcript_id "MSTRG.94030.102"; exon_number "21";
chr2	StringTie	exon	43556345	43556555	1000	-	.	gene_id "MSTRG.94030"; transcript_id "MSTRG.94030.102"; exon_number "22";
chr2	StringTie	exon	43560234	43560385	1000	-	.	gene_id "MSTRG.94030"; transcript_id "MSTRG.94030.102"; exon_number "23";
chr2	StringTie	exon	43566698	43566821	1000	-	.	gene_id "MSTRG.94030"; transcript_id "MSTRG.94030.102"; exon_number "24";
chr2	StringTie	exon	43570388	43570510	1000	-	.	gene_id "MSTRG.94030"; transcript_id "MSTRG.94030.102"; exon_number "25";
chr2	StringTie	exon	43571707	43571862	1000	-	.	gene_id "MSTRG.94030"; transcript_id "MSTRG.94030.102"; exon_number "26";
chr2	StringTie	exon	43572814	43572992	1000	-	.	gene_id "MSTRG.94030"; transcript_id "MSTRG.94030.102"; exon_number "27";
chr2	StringTie	exon	43574336	43575027	1000	-	.	gene_id "MSTRG.94030"; transcript_id "MSTRG.94030.102"; exon_number "28";
chr2	StringTie	exon	43577022	43577234	1000	-	.	gene_id "MSTRG.94030"; transcript_id "MSTRG.94030.102"; exon_number "29";
chr2	StringTie	exon	43578513	43578607	1000	-	.	gene_id "MSTRG.94030"; transcript_id "MSTRG.94030.102"; exon_number "30";
chr2	StringTie	exon	43581741	43581928	1000	-	.	gene_id "MSTRG.94030"; transcript_id "MSTRG.94030.102"; exon_number "31";
chr2	StringTie	exon	43586401	43586449	1000	-	.	gene_id "MSTRG.94030"; transcript_id "MSTRG.94030.102"; exon_number "32";
chr2	StringTie	exon	43586702	43586734	1000	-	.	gene_id "MSTRG.94030"; transcript_id "MSTRG.94030.102"; exon_number "33";
chr2	StringTie	exon	43586854	43587002	1000	-	.	gene_id "MSTRG.94030"; transcript_id "MSTRG.94030.102"; exon_number "34";
chr2	StringTie	exon	43590824	43590954	1000	-	.	gene_id "MSTRG.94030"; transcript_id "MSTRG.94030.102"; exon_number "35";
chr2	StringTie	exon	43591952	43592046	1000	-	.	gene_id "MSTRG.94030"; transcript_id "MSTRG.94030.102"; exon_number "36";
chr2	StringTie	exon	43592317	43592416	1000	-	.	gene_id "MSTRG.94030"; transcript_id "MSTRG.94030.102"; exon_number "37";
chr2	StringTie	exon	43595931	43596038	1000	-	.	gene_id "MSTRG.94030"; transcript_id "MSTRG.94030.102"; exon_number "38";
chr2	StringTie	transcript	43278217	43345055	1000	-	.	gene_id "MSTRG.94030"; transcript_id "MSTRG.94030.103";
chr2	StringTie	exon	43278217	43278250	1000	-	.	gene_id "MSTRG.94030"; transcript_id "MSTRG.94030.103"; exon_number "1";
chr2	StringTie	exon	43279765	43279896	1000	-	.	gene_id "MSTRG.94030"; transcript_id "MSTRG.94030.103"; exon_number "2";
chr2	StringTie	exon	43286908	43287061	1000	-	.	gene_id "MSTRG.94030"; transcript_id "MSTRG.94030.103"; exon_number "3";
chr2	StringTie	exon	43291696	43291768	1000	-	.	gene_id "MSTRG.94030"; transcript_id "MSTRG.94030.103"; exon_number "4";
chr2	StringTie	exon	43292104	43292222	1000	-	.	gene_id "MSTRG.94030"; transcript_id "MSTRG.94030.103"; exon_number "5";
chr2	StringTie	exon	43292834	43293213	1000	-	.	gene_id "MSTRG.94030"; transcript_id "MSTRG.94030.103"; exon_number "6";
chr2	StringTie	exon	43320446	43320540	1000	-	.	gene_id "MSTRG.94030"; transcript_id "MSTRG.94030.103"; exon_number "7";
chr2	StringTie	exon	43344122	43344237	1000	-	.	gene_id "MSTRG.94030"; transcript_id "MSTRG.94030.103"; exon_number "8";
chr2	StringTie	exon	43344979	43345055	1000	-	.	gene_id "MSTRG.94030"; transcript_id "MSTRG.94030.103"; exon_number "9";
chr2	StringTie	transcript	43278223	43596138	1000	-	.	gene_id "MSTRG.94030"; transcript_id "MSTRG.94030.104";
chr2	StringTie	exon	43278223	43278250	1000	-	.	gene_id "MSTRG.94030"; transcript_id "MSTRG.94030.104"; exon_number "1";
chr2	StringTie	exon	43279765	43279896	1000	-	.	gene_id "MSTRG.94030"; transcript_id "MSTRG.94030.104"; exon_number "2";
chr2	StringTie	exon	43286908	43287061	1000	-	.	gene_id "MSTRG.94030"; transcript_id "MSTRG.94030.104"; exon_number "3";
chr2	StringTie	exon	43291696	43291768	1000	-	.	gene_id "MSTRG.94030"; transcript_id "MSTRG.94030.104"; exon_number "4";
chr2	StringTie	exon	43292104	43292222	1000	-	.	gene_id "MSTRG.94030"; transcript_id "MSTRG.94030.104"; exon_number "5";
chr2	StringTie	exon	43292834	43293213	1000	-	.	gene_id "MSTRG.94030"; transcript_id "MSTRG.94030.104"; exon_number "6";
chr2	StringTie	exon	43311834	43312204	1000	-	.	gene_id "MSTRG.94030"; transcript_id "MSTRG.94030.104"; exon_number "7";
chr2	StringTie	exon	43320446	43320540	1000	-	.	gene_id "MSTRG.94030"; transcript_id "MSTRG.94030.104"; exon_number "8";
chr2	StringTie	exon	43344122	43344237	1000	-	.	gene_id "MSTRG.94030"; transcript_id "MSTRG.94030.104"; exon_number "9";
chr2	StringTie	exon	43397971	43398139	1000	-	.	gene_id "MSTRG.94030"; transcript_id "MSTRG.94030.104"; exon_number "10";
chr2	StringTie	exon	43430213	43430302	1000	-	.	gene_id "MSTRG.94030"; transcript_id "MSTRG.94030.104"; exon_number "11";
chr2	StringTie	exon	43485234	43485325	1000	-	.	gene_id "MSTRG.94030"; transcript_id "MSTRG.94030.104"; exon_number "12";
chr2	StringTie	exon	43498833	43498955	1000	-	.	gene_id "MSTRG.94030"; transcript_id "MSTRG.94030.104"; exon_number "13";
chr2	StringTie	exon	43505622	43505735	1000	-	.	gene_id "MSTRG.94030"; transcript_id "MSTRG.94030.104"; exon_number "14";
chr2	StringTie	exon	43508648	43508780	1000	-	.	gene_id "MSTRG.94030"; transcript_id "MSTRG.94030.104"; exon_number "15";
chr2	StringTie	exon	43527879	43527988	1000	-	.	gene_id "MSTRG.94030"; transcript_id "MSTRG.94030.104"; exon_number "16";
chr2	StringTie	exon	43541159	43541316	1000	-	.	gene_id "MSTRG.94030"; transcript_id "MSTRG.94030.104"; exon_number "17";
chr2	StringTie	exon	43549210	43549368	1000	-	.	gene_id "MSTRG.94030"; transcript_id "MSTRG.94030.104"; exon_number "18";
chr2	StringTie	exon	43551789	43551925	1000	-	.	gene_id "MSTRG.94030"; transcript_id "MSTRG.94030.104"; exon_number "19";
chr2	StringTie	exon	43552204	43552339	1000	-	.	gene_id "MSTRG.94030"; transcript_id "MSTRG.94030.104"; exon_number "20";
chr2	StringTie	exon	43560234	43560385	1000	-	.	gene_id "MSTRG.94030"; transcript_id "MSTRG.94030.104"; exon_number "21";
chr2	StringTie	exon	43566698	43566821	1000	-	.	gene_id "MSTRG.94030"; transcript_id "MSTRG.94030.104"; exon_number "22";
chr2	StringTie	exon	43570388	43570510	1000	-	.	gene_id "MSTRG.94030"; transcript_id "MSTRG.94030.104"; exon_number "23";
chr2	StringTie	exon	43571707	43571862	1000	-	.	gene_id "MSTRG.94030"; transcript_id "MSTRG.94030.104"; exon_number "24";
chr2	StringTie	exon	43572814	43572992	1000	-	.	gene_id "MSTRG.94030"; transcript_id "MSTRG.94030.104"; exon_number "25";
chr2	StringTie	exon	43574336	43575027	1000	-	.	gene_id "MSTRG.94030"; transcript_id "MSTRG.94030.104"; exon_number "26";
chr2	StringTie	exon	43577022	43577122	1000	-	.	gene_id "MSTRG.94030"; transcript_id "MSTRG.94030.104"; exon_number "27";
chr2	StringTie	exon	43578513	43578607	1000	-	.	gene_id "MSTRG.94030"; transcript_id "MSTRG.94030.104"; exon_number "28";
chr2	StringTie	exon	43581741	43581928	1000	-	.	gene_id "MSTRG.94030"; transcript_id "MSTRG.94030.104"; exon_number "29";
chr2	StringTie	exon	43586401	43586449	1000	-	.	gene_id "MSTRG.94030"; transcript_id "MSTRG.94030.104"; exon_number "30";
chr2	StringTie	exon	43586702	43586734	1000	-	.	gene_id "MSTRG.94030"; transcript_id "MSTRG.94030.104"; exon_number "31";
chr2	StringTie	exon	43586854	43587002	1000	-	.	gene_id "MSTRG.94030"; transcript_id "MSTRG.94030.104"; exon_number "32";
chr2	StringTie	exon	43590824	43590954	1000	-	.	gene_id "MSTRG.94030"; transcript_id "MSTRG.94030.104"; exon_number "33";
chr2	StringTie	exon	43591952	43592046	1000	-	.	gene_id "MSTRG.94030"; transcript_id "MSTRG.94030.104"; exon_number "34";
chr2	StringTie	exon	43592317	43592416	1000	-	.	gene_id "MSTRG.94030"; transcript_id "MSTRG.94030.104"; exon_number "35";
chr2	StringTie	exon	43595931	43596138	1000	-	.	gene_id "MSTRG.94030"; transcript_id "MSTRG.94030.104"; exon_number "36";
chr2	StringTie	transcript	43278225	43293637	1000	-	.	gene_id "MSTRG.94030"; transcript_id "MSTRG.94030.105";
chr2	StringTie	exon	43278225	43278250	1000	-	.	gene_id "MSTRG.94030"; transcript_id "MSTRG.94030.105"; exon_number "1";
chr2	StringTie	exon	43279765	43279896	1000	-	.	gene_id "MSTRG.94030"; transcript_id "MSTRG.94030.105"; exon_number "2";
chr2	StringTie	exon	43286908	43287061	1000	-	.	gene_id "MSTRG.94030"; transcript_id "MSTRG.94030.105"; exon_number "3";
chr2	StringTie	exon	43291696	43291768	1000	-	.	gene_id "MSTRG.94030"; transcript_id "MSTRG.94030.105"; exon_number "4";
chr2	StringTie	exon	43292104	43292222	1000	-	.	gene_id "MSTRG.94030"; transcript_id "MSTRG.94030.105"; exon_number "5";
chr2	StringTie	exon	43292834	43293213	1000	-	.	gene_id "MSTRG.94030"; transcript_id "MSTRG.94030.105"; exon_number "6";
chr2	StringTie	exon	43293626	43293637	1000	-	.	gene_id "MSTRG.94030"; transcript_id "MSTRG.94030.105"; exon_number "7";
chr2	StringTie	transcript	43279680	43346057	1000	-	.	gene_id "MSTRG.94030"; transcript_id "MSTRG.94030.106";
chr2	StringTie	exon	43279680	43279896	1000	-	.	gene_id "MSTRG.94030"; transcript_id "MSTRG.94030.106"; exon_number "1";
chr2	StringTie	exon	43286908	43287061	1000	-	.	gene_id "MSTRG.94030"; transcript_id "MSTRG.94030.106"; exon_number "2";
chr2	StringTie	exon	43291696	43291768	1000	-	.	gene_id "MSTRG.94030"; transcript_id "MSTRG.94030.106"; exon_number "3";
chr2	StringTie	exon	43292104	43292222	1000	-	.	gene_id "MSTRG.94030"; transcript_id "MSTRG.94030.106"; exon_number "4";
chr2	StringTie	exon	43292834	43293213	1000	-	.	gene_id "MSTRG.94030"; transcript_id "MSTRG.94030.106"; exon_number "5";
chr2	StringTie	exon	43320446	43320540	1000	-	.	gene_id "MSTRG.94030"; transcript_id "MSTRG.94030.106"; exon_number "6";
chr2	StringTie	exon	43344122	43344237	1000	-	.	gene_id "MSTRG.94030"; transcript_id "MSTRG.94030.106"; exon_number "7";
chr2	StringTie	exon	43344346	43346057	1000	-	.	gene_id "MSTRG.94030"; transcript_id "MSTRG.94030.106"; exon_number "8";
chr2	StringTie	transcript	43279689	43453136	1000	-	.	gene_id "MSTRG.94030"; transcript_id "MSTRG.94030.107";
chr2	StringTie	exon	43279689	43279896	1000	-	.	gene_id "MSTRG.94030"; transcript_id "MSTRG.94030.107"; exon_number "1";
chr2	StringTie	exon	43286908	43287061	1000	-	.	gene_id "MSTRG.94030"; transcript_id "MSTRG.94030.107"; exon_number "2";
chr2	StringTie	exon	43291696	43291768	1000	-	.	gene_id "MSTRG.94030"; transcript_id "MSTRG.94030.107"; exon_number "3";
chr2	StringTie	exon	43292104	43292222	1000	-	.	gene_id "MSTRG.94030"; transcript_id "MSTRG.94030.107"; exon_number "4";
chr2	StringTie	exon	43292834	43293213	1000	-	.	gene_id "MSTRG.94030"; transcript_id "MSTRG.94030.107"; exon_number "5";
chr2	StringTie	exon	43320446	43320540	1000	-	.	gene_id "MSTRG.94030"; transcript_id "MSTRG.94030.107"; exon_number "6";
chr2	StringTie	exon	43333155	43333263	1000	-	.	gene_id "MSTRG.94030"; transcript_id "MSTRG.94030.107"; exon_number "7";
chr2	StringTie	exon	43344122	43344237	1000	-	.	gene_id "MSTRG.94030"; transcript_id "MSTRG.94030.107"; exon_number "8";
chr2	StringTie	exon	43370120	43370197	1000	-	.	gene_id "MSTRG.94030"; transcript_id "MSTRG.94030.107"; exon_number "9";
chr2	StringTie	exon	43371965	43372122	1000	-	.	gene_id "MSTRG.94030"; transcript_id "MSTRG.94030.107"; exon_number "10";
chr2	StringTie	exon	43397971	43398139	1000	-	.	gene_id "MSTRG.94030"; transcript_id "MSTRG.94030.107"; exon_number "11";
chr2	StringTie	exon	43428100	43428231	1000	-	.	gene_id "MSTRG.94030"; transcript_id "MSTRG.94030.107"; exon_number "12";
chr2	StringTie	exon	43430213	43430302	1000	-	.	gene_id "MSTRG.94030"; transcript_id "MSTRG.94030.107"; exon_number "13";
chr2	StringTie	exon	43446896	43446998	1000	-	.	gene_id "MSTRG.94030"; transcript_id "MSTRG.94030.107"; exon_number "14";
chr2	StringTie	exon	43453110	43453136	1000	-	.	gene_id "MSTRG.94030"; transcript_id "MSTRG.94030.107"; exon_number "15";
chr2	StringTie	transcript	43279692	43346453	1000	-	.	gene_id "MSTRG.94030"; transcript_id "MSTRG.94030.108";
chr2	StringTie	exon	43279692	43279896	1000	-	.	gene_id "MSTRG.94030"; transcript_id "MSTRG.94030.108"; exon_number "1";
chr2	StringTie	exon	43286908	43287061	1000	-	.	gene_id "MSTRG.94030"; transcript_id "MSTRG.94030.108"; exon_number "2";
chr2	StringTie	exon	43291696	43291768	1000	-	.	gene_id "MSTRG.94030"; transcript_id "MSTRG.94030.108"; exon_number "3";
chr2	StringTie	exon	43292104	43292222	1000	-	.	gene_id "MSTRG.94030"; transcript_id "MSTRG.94030.108"; exon_number "4";
chr2	StringTie	exon	43292834	43293213	1000	-	.	gene_id "MSTRG.94030"; transcript_id "MSTRG.94030.108"; exon_number "5";
chr2	StringTie	exon	43320446	43320540	1000	-	.	gene_id "MSTRG.94030"; transcript_id "MSTRG.94030.108"; exon_number "6";
chr2	StringTie	exon	43344122	43344237	1000	-	.	gene_id "MSTRG.94030"; transcript_id "MSTRG.94030.108"; exon_number "7";
chr2	StringTie	exon	43346291	43346453	1000	-	.	gene_id "MSTRG.94030"; transcript_id "MSTRG.94030.108"; exon_number "8";
chr2	StringTie	transcript	43279718	43345989	1000	-	.	gene_id "MSTRG.94030"; transcript_id "MSTRG.94030.109";
chr2	StringTie	exon	43279718	43279896	1000	-	.	gene_id "MSTRG.94030"; transcript_id "MSTRG.94030.109"; exon_number "1";
chr2	StringTie	exon	43286908	43287061	1000	-	.	gene_id "MSTRG.94030"; transcript_id "MSTRG.94030.109"; exon_number "2";
chr2	StringTie	exon	43291696	43291768	1000	-	.	gene_id "MSTRG.94030"; transcript_id "MSTRG.94030.109"; exon_number "3";
chr2	StringTie	exon	43292104	43292222	1000	-	.	gene_id "MSTRG.94030"; transcript_id "MSTRG.94030.109"; exon_number "4";
chr2	StringTie	exon	43292834	43293213	1000	-	.	gene_id "MSTRG.94030"; transcript_id "MSTRG.94030.109"; exon_number "5";
chr2	StringTie	exon	43320446	43320540	1000	-	.	gene_id "MSTRG.94030"; transcript_id "MSTRG.94030.109"; exon_number "6";
chr2	StringTie	exon	43344122	43344237	1000	-	.	gene_id "MSTRG.94030"; transcript_id "MSTRG.94030.109"; exon_number "7";
chr2	StringTie	exon	43345915	43345989	1000	-	.	gene_id "MSTRG.94030"; transcript_id "MSTRG.94030.109"; exon_number "8";
chr2	StringTie	transcript	43171476	43193854	1000	-	.	gene_id "MSTRG.94030"; transcript_id "MSTRG.94030.11";
chr2	StringTie	exon	43171476	43171788	1000	-	.	gene_id "MSTRG.94030"; transcript_id "MSTRG.94030.11"; exon_number "1";
chr2	StringTie	exon	43174052	43174120	1000	-	.	gene_id "MSTRG.94030"; transcript_id "MSTRG.94030.11"; exon_number "2";
chr2	StringTie	exon	43184489	43184570	1000	-	.	gene_id "MSTRG.94030"; transcript_id "MSTRG.94030.11"; exon_number "3";
chr2	StringTie	exon	43193838	43193854	1000	-	.	gene_id "MSTRG.94030"; transcript_id "MSTRG.94030.11"; exon_number "4";
chr2	StringTie	transcript	43279742	43351417	1000	-	.	gene_id "MSTRG.94030"; transcript_id "MSTRG.94030.110";
chr2	StringTie	exon	43279742	43279896	1000	-	.	gene_id "MSTRG.94030"; transcript_id "MSTRG.94030.110"; exon_number "1";
chr2	StringTie	exon	43286908	43287061	1000	-	.	gene_id "MSTRG.94030"; transcript_id "MSTRG.94030.110"; exon_number "2";
chr2	StringTie	exon	43291696	43291768	1000	-	.	gene_id "MSTRG.94030"; transcript_id "MSTRG.94030.110"; exon_number "3";
chr2	StringTie	exon	43292104	43292222	1000	-	.	gene_id "MSTRG.94030"; transcript_id "MSTRG.94030.110"; exon_number "4";
chr2	StringTie	exon	43292834	43293213	1000	-	.	gene_id "MSTRG.94030"; transcript_id "MSTRG.94030.110"; exon_number "5";
chr2	StringTie	exon	43320446	43320540	1000	-	.	gene_id "MSTRG.94030"; transcript_id "MSTRG.94030.110"; exon_number "6";
chr2	StringTie	exon	43344122	43344237	1000	-	.	gene_id "MSTRG.94030"; transcript_id "MSTRG.94030.110"; exon_number "7";
chr2	StringTie	exon	43351360	43351417	1000	-	.	gene_id "MSTRG.94030"; transcript_id "MSTRG.94030.110"; exon_number "8";
chr2	StringTie	transcript	43279744	43345466	1000	-	.	gene_id "MSTRG.94030"; transcript_id "MSTRG.94030.111";
chr2	StringTie	exon	43279744	43279896	1000	-	.	gene_id "MSTRG.94030"; transcript_id "MSTRG.94030.111"; exon_number "1";
chr2	StringTie	exon	43286908	43287061	1000	-	.	gene_id "MSTRG.94030"; transcript_id "MSTRG.94030.111"; exon_number "2";
chr2	StringTie	exon	43291696	43291768	1000	-	.	gene_id "MSTRG.94030"; transcript_id "MSTRG.94030.111"; exon_number "3";
chr2	StringTie	exon	43292104	43292222	1000	-	.	gene_id "MSTRG.94030"; transcript_id "MSTRG.94030.111"; exon_number "4";
chr2	StringTie	exon	43292834	43293213	1000	-	.	gene_id "MSTRG.94030"; transcript_id "MSTRG.94030.111"; exon_number "5";
chr2	StringTie	exon	43320446	43320540	1000	-	.	gene_id "MSTRG.94030"; transcript_id "MSTRG.94030.111"; exon_number "6";
chr2	StringTie	exon	43344122	43344237	1000	-	.	gene_id "MSTRG.94030"; transcript_id "MSTRG.94030.111"; exon_number "7";
chr2	StringTie	exon	43345393	43345466	1000	-	.	gene_id "MSTRG.94030"; transcript_id "MSTRG.94030.111"; exon_number "8";
chr2	StringTie	transcript	43279745	43302234	1000	-	.	gene_id "MSTRG.94030"; transcript_id "MSTRG.94030.112";
chr2	StringTie	exon	43279745	43279896	1000	-	.	gene_id "MSTRG.94030"; transcript_id "MSTRG.94030.112"; exon_number "1";
chr2	StringTie	exon	43286908	43287061	1000	-	.	gene_id "MSTRG.94030"; transcript_id "MSTRG.94030.112"; exon_number "2";
chr2	StringTie	exon	43291696	43291768	1000	-	.	gene_id "MSTRG.94030"; transcript_id "MSTRG.94030.112"; exon_number "3";
chr2	StringTie	exon	43292104	43292222	1000	-	.	gene_id "MSTRG.94030"; transcript_id "MSTRG.94030.112"; exon_number "4";
chr2	StringTie	exon	43292834	43293213	1000	-	.	gene_id "MSTRG.94030"; transcript_id "MSTRG.94030.112"; exon_number "5";
chr2	StringTie	exon	43302178	43302234	1000	-	.	gene_id "MSTRG.94030"; transcript_id "MSTRG.94030.112"; exon_number "6";
chr2	StringTie	transcript	43279758	43463381	1000	-	.	gene_id "MSTRG.94030"; transcript_id "MSTRG.94030.113";
chr2	StringTie	exon	43279758	43279896	1000	-	.	gene_id "MSTRG.94030"; transcript_id "MSTRG.94030.113"; exon_number "1";
chr2	StringTie	exon	43286908	43287061	1000	-	.	gene_id "MSTRG.94030"; transcript_id "MSTRG.94030.113"; exon_number "2";
chr2	StringTie	exon	43291696	43291768	1000	-	.	gene_id "MSTRG.94030"; transcript_id "MSTRG.94030.113"; exon_number "3";
chr2	StringTie	exon	43292104	43292222	1000	-	.	gene_id "MSTRG.94030"; transcript_id "MSTRG.94030.113"; exon_number "4";
chr2	StringTie	exon	43292834	43293213	1000	-	.	gene_id "MSTRG.94030"; transcript_id "MSTRG.94030.113"; exon_number "5";
chr2	StringTie	exon	43304309	43304525	1000	-	.	gene_id "MSTRG.94030"; transcript_id "MSTRG.94030.113"; exon_number "6";
chr2	StringTie	exon	43320446	43320540	1000	-	.	gene_id "MSTRG.94030"; transcript_id "MSTRG.94030.113"; exon_number "7";
chr2	StringTie	exon	43344122	43344237	1000	-	.	gene_id "MSTRG.94030"; transcript_id "MSTRG.94030.113"; exon_number "8";
chr2	StringTie	exon	43397971	43398139	1000	-	.	gene_id "MSTRG.94030"; transcript_id "MSTRG.94030.113"; exon_number "9";
chr2	StringTie	exon	43428100	43428231	1000	-	.	gene_id "MSTRG.94030"; transcript_id "MSTRG.94030.113"; exon_number "10";
chr2	StringTie	exon	43430213	43430302	1000	-	.	gene_id "MSTRG.94030"; transcript_id "MSTRG.94030.113"; exon_number "11";
chr2	StringTie	exon	43463034	43463381	1000	-	.	gene_id "MSTRG.94030"; transcript_id "MSTRG.94030.113"; exon_number "12";
chr2	StringTie	transcript	43279758	43298627	1000	-	.	gene_id "MSTRG.94030"; transcript_id "MSTRG.94030.114";
chr2	StringTie	exon	43279758	43279896	1000	-	.	gene_id "MSTRG.94030"; transcript_id "MSTRG.94030.114"; exon_number "1";
chr2	StringTie	exon	43286908	43287061	1000	-	.	gene_id "MSTRG.94030"; transcript_id "MSTRG.94030.114"; exon_number "2";
chr2	StringTie	exon	43291696	43291768	1000	-	.	gene_id "MSTRG.94030"; transcript_id "MSTRG.94030.114"; exon_number "3";
chr2	StringTie	exon	43292104	43292222	1000	-	.	gene_id "MSTRG.94030"; transcript_id "MSTRG.94030.114"; exon_number "4";
chr2	StringTie	exon	43292834	43293213	1000	-	.	gene_id "MSTRG.94030"; transcript_id "MSTRG.94030.114"; exon_number "5";
chr2	StringTie	exon	43298298	43298627	1000	-	.	gene_id "MSTRG.94030"; transcript_id "MSTRG.94030.114"; exon_number "6";
chr2	StringTie	transcript	43279764	43344496	1000	-	.	gene_id "MSTRG.94030"; transcript_id "MSTRG.94030.115";
chr2	StringTie	exon	43279764	43279896	1000	-	.	gene_id "MSTRG.94030"; transcript_id "MSTRG.94030.115"; exon_number "1";
chr2	StringTie	exon	43286908	43287061	1000	-	.	gene_id "MSTRG.94030"; transcript_id "MSTRG.94030.115"; exon_number "2";
chr2	StringTie	exon	43291696	43291768	1000	-	.	gene_id "MSTRG.94030"; transcript_id "MSTRG.94030.115"; exon_number "3";
chr2	StringTie	exon	43292104	43292222	1000	-	.	gene_id "MSTRG.94030"; transcript_id "MSTRG.94030.115"; exon_number "4";
chr2	StringTie	exon	43292834	43293213	1000	-	.	gene_id "MSTRG.94030"; transcript_id "MSTRG.94030.115"; exon_number "5";
chr2	StringTie	exon	43304434	43304525	1000	-	.	gene_id "MSTRG.94030"; transcript_id "MSTRG.94030.115"; exon_number "6";
chr2	StringTie	exon	43320446	43320540	1000	-	.	gene_id "MSTRG.94030"; transcript_id "MSTRG.94030.115"; exon_number "7";
chr2	StringTie	exon	43344122	43344237	1000	-	.	gene_id "MSTRG.94030"; transcript_id "MSTRG.94030.115"; exon_number "8";
chr2	StringTie	exon	43344346	43344496	1000	-	.	gene_id "MSTRG.94030"; transcript_id "MSTRG.94030.115"; exon_number "9";
chr2	StringTie	transcript	43279764	43372237	1000	-	.	gene_id "MSTRG.94030"; transcript_id "MSTRG.94030.116";
chr2	StringTie	exon	43279764	43279896	1000	-	.	gene_id "MSTRG.94030"; transcript_id "MSTRG.94030.116"; exon_number "1";
chr2	StringTie	exon	43286908	43287061	1000	-	.	gene_id "MSTRG.94030"; transcript_id "MSTRG.94030.116"; exon_number "2";
chr2	StringTie	exon	43291696	43291768	1000	-	.	gene_id "MSTRG.94030"; transcript_id "MSTRG.94030.116"; exon_number "3";
chr2	StringTie	exon	43292104	43292222	1000	-	.	gene_id "MSTRG.94030"; transcript_id "MSTRG.94030.116"; exon_number "4";
chr2	StringTie	exon	43292834	43293213	1000	-	.	gene_id "MSTRG.94030"; transcript_id "MSTRG.94030.116"; exon_number "5";
chr2	StringTie	exon	43304449	43304529	1000	-	.	gene_id "MSTRG.94030"; transcript_id "MSTRG.94030.116"; exon_number "6";
chr2	StringTie	exon	43320446	43320540	1000	-	.	gene_id "MSTRG.94030"; transcript_id "MSTRG.94030.116"; exon_number "7";
chr2	StringTie	exon	43344122	43344237	1000	-	.	gene_id "MSTRG.94030"; transcript_id "MSTRG.94030.116"; exon_number "8";
chr2	StringTie	exon	43371965	43372237	1000	-	.	gene_id "MSTRG.94030"; transcript_id "MSTRG.94030.116"; exon_number "9";
chr2	StringTie	transcript	43279764	43387708	1000	-	.	gene_id "MSTRG.94030"; transcript_id "MSTRG.94030.117";
chr2	StringTie	exon	43279764	43279896	1000	-	.	gene_id "MSTRG.94030"; transcript_id "MSTRG.94030.117"; exon_number "1";
chr2	StringTie	exon	43286908	43287061	1000	-	.	gene_id "MSTRG.94030"; transcript_id "MSTRG.94030.117"; exon_number "2";
chr2	StringTie	exon	43291696	43291768	1000	-	.	gene_id "MSTRG.94030"; transcript_id "MSTRG.94030.117"; exon_number "3";
chr2	StringTie	exon	43292104	43292222	1000	-	.	gene_id "MSTRG.94030"; transcript_id "MSTRG.94030.117"; exon_number "4";
chr2	StringTie	exon	43292834	43293213	1000	-	.	gene_id "MSTRG.94030"; transcript_id "MSTRG.94030.117"; exon_number "5";
chr2	StringTie	exon	43320446	43320540	1000	-	.	gene_id "MSTRG.94030"; transcript_id "MSTRG.94030.117"; exon_number "6";
chr2	StringTie	exon	43344122	43344237	1000	-	.	gene_id "MSTRG.94030"; transcript_id "MSTRG.94030.117"; exon_number "7";
chr2	StringTie	exon	43371965	43372122	1000	-	.	gene_id "MSTRG.94030"; transcript_id "MSTRG.94030.117"; exon_number "8";
chr2	StringTie	exon	43387467	43387708	1000	-	.	gene_id "MSTRG.94030"; transcript_id "MSTRG.94030.117"; exon_number "9";
chr2	StringTie	transcript	43279764	43398937	1000	-	.	gene_id "MSTRG.94030"; transcript_id "MSTRG.94030.118";
chr2	StringTie	exon	43279764	43279896	1000	-	.	gene_id "MSTRG.94030"; transcript_id "MSTRG.94030.118"; exon_number "1";
chr2	StringTie	exon	43286908	43287061	1000	-	.	gene_id "MSTRG.94030"; transcript_id "MSTRG.94030.118"; exon_number "2";
chr2	StringTie	exon	43291696	43291768	1000	-	.	gene_id "MSTRG.94030"; transcript_id "MSTRG.94030.118"; exon_number "3";
chr2	StringTie	exon	43292104	43292222	1000	-	.	gene_id "MSTRG.94030"; transcript_id "MSTRG.94030.118"; exon_number "4";
chr2	StringTie	exon	43292834	43293213	1000	-	.	gene_id "MSTRG.94030"; transcript_id "MSTRG.94030.118"; exon_number "5";
chr2	StringTie	exon	43320446	43320540	1000	-	.	gene_id "MSTRG.94030"; transcript_id "MSTRG.94030.118"; exon_number "6";
chr2	StringTie	exon	43333155	43333263	1000	-	.	gene_id "MSTRG.94030"; transcript_id "MSTRG.94030.118"; exon_number "7";
chr2	StringTie	exon	43344122	43344237	1000	-	.	gene_id "MSTRG.94030"; transcript_id "MSTRG.94030.118"; exon_number "8";
chr2	StringTie	exon	43370120	43370197	1000	-	.	gene_id "MSTRG.94030"; transcript_id "MSTRG.94030.118"; exon_number "9";
chr2	StringTie	exon	43371965	43372122	1000	-	.	gene_id "MSTRG.94030"; transcript_id "MSTRG.94030.118"; exon_number "10";
chr2	StringTie	exon	43397971	43398139	1000	-	.	gene_id "MSTRG.94030"; transcript_id "MSTRG.94030.118"; exon_number "11";
chr2	StringTie	exon	43398860	43398937	1000	-	.	gene_id "MSTRG.94030"; transcript_id "MSTRG.94030.118"; exon_number "12";
chr2	StringTie	transcript	43279765	43596038	1000	-	.	gene_id "MSTRG.94030"; transcript_id "MSTRG.94030.119";
chr2	StringTie	exon	43279765	43279896	1000	-	.	gene_id "MSTRG.94030"; transcript_id "MSTRG.94030.119"; exon_number "1";
chr2	StringTie	exon	43286908	43287061	1000	-	.	gene_id "MSTRG.94030"; transcript_id "MSTRG.94030.119"; exon_number "2";
chr2	StringTie	exon	43291696	43291768	1000	-	.	gene_id "MSTRG.94030"; transcript_id "MSTRG.94030.119"; exon_number "3";
chr2	StringTie	exon	43292104	43292222	1000	-	.	gene_id "MSTRG.94030"; transcript_id "MSTRG.94030.119"; exon_number "4";
chr2	StringTie	exon	43292834	43293213	1000	-	.	gene_id "MSTRG.94030"; transcript_id "MSTRG.94030.119"; exon_number "5";
chr2	StringTie	exon	43312068	43312204	1000	-	.	gene_id "MSTRG.94030"; transcript_id "MSTRG.94030.119"; exon_number "6";
chr2	StringTie	exon	43320446	43320540	1000	-	.	gene_id "MSTRG.94030"; transcript_id "MSTRG.94030.119"; exon_number "7";
chr2	StringTie	exon	43333155	43333263	1000	-	.	gene_id "MSTRG.94030"; transcript_id "MSTRG.94030.119"; exon_number "8";
chr2	StringTie	exon	43344122	43344237	1000	-	.	gene_id "MSTRG.94030"; transcript_id "MSTRG.94030.119"; exon_number "9";
chr2	StringTie	exon	43397971	43398139	1000	-	.	gene_id "MSTRG.94030"; transcript_id "MSTRG.94030.119"; exon_number "10";
chr2	StringTie	exon	43428100	43428231	1000	-	.	gene_id "MSTRG.94030"; transcript_id "MSTRG.94030.119"; exon_number "11";
chr2	StringTie	exon	43430213	43430302	1000	-	.	gene_id "MSTRG.94030"; transcript_id "MSTRG.94030.119"; exon_number "12";
chr2	StringTie	exon	43485234	43485325	1000	-	.	gene_id "MSTRG.94030"; transcript_id "MSTRG.94030.119"; exon_number "13";
chr2	StringTie	exon	43498833	43498955	1000	-	.	gene_id "MSTRG.94030"; transcript_id "MSTRG.94030.119"; exon_number "14";
chr2	StringTie	exon	43505622	43505735	1000	-	.	gene_id "MSTRG.94030"; transcript_id "MSTRG.94030.119"; exon_number "15";
chr2	StringTie	exon	43508648	43508780	1000	-	.	gene_id "MSTRG.94030"; transcript_id "MSTRG.94030.119"; exon_number "16";
chr2	StringTie	exon	43527879	43527988	1000	-	.	gene_id "MSTRG.94030"; transcript_id "MSTRG.94030.119"; exon_number "17";
chr2	StringTie	exon	43541159	43541316	1000	-	.	gene_id "MSTRG.94030"; transcript_id "MSTRG.94030.119"; exon_number "18";
chr2	StringTie	exon	43549210	43549368	1000	-	.	gene_id "MSTRG.94030"; transcript_id "MSTRG.94030.119"; exon_number "19";
chr2	StringTie	exon	43551789	43551922	1000	-	.	gene_id "MSTRG.94030"; transcript_id "MSTRG.94030.119"; exon_number "20";
chr2	StringTie	exon	43552204	43552339	1000	-	.	gene_id "MSTRG.94030"; transcript_id "MSTRG.94030.119"; exon_number "21";
chr2	StringTie	exon	43556345	43556555	1000	-	.	gene_id "MSTRG.94030"; transcript_id "MSTRG.94030.119"; exon_number "22";
chr2	StringTie	exon	43560234	43560385	1000	-	.	gene_id "MSTRG.94030"; transcript_id "MSTRG.94030.119"; exon_number "23";
chr2	StringTie	exon	43566698	43566821	1000	-	.	gene_id "MSTRG.94030"; transcript_id "MSTRG.94030.119"; exon_number "24";
chr2	StringTie	exon	43570388	43570510	1000	-	.	gene_id "MSTRG.94030"; transcript_id "MSTRG.94030.119"; exon_number "25";
chr2	StringTie	exon	43571707	43571862	1000	-	.	gene_id "MSTRG.94030"; transcript_id "MSTRG.94030.119"; exon_number "26";
chr2	StringTie	exon	43572814	43572992	1000	-	.	gene_id "MSTRG.94030"; transcript_id "MSTRG.94030.119"; exon_number "27";
chr2	StringTie	exon	43574336	43575027	1000	-	.	gene_id "MSTRG.94030"; transcript_id "MSTRG.94030.119"; exon_number "28";
chr2	StringTie	exon	43577022	43577234	1000	-	.	gene_id "MSTRG.94030"; transcript_id "MSTRG.94030.119"; exon_number "29";
chr2	StringTie	exon	43578513	43578607	1000	-	.	gene_id "MSTRG.94030"; transcript_id "MSTRG.94030.119"; exon_number "30";
chr2	StringTie	exon	43581741	43581928	1000	-	.	gene_id "MSTRG.94030"; transcript_id "MSTRG.94030.119"; exon_number "31";
chr2	StringTie	exon	43586401	43586449	1000	-	.	gene_id "MSTRG.94030"; transcript_id "MSTRG.94030.119"; exon_number "32";
chr2	StringTie	exon	43586702	43586734	1000	-	.	gene_id "MSTRG.94030"; transcript_id "MSTRG.94030.119"; exon_number "33";
chr2	StringTie	exon	43586854	43587002	1000	-	.	gene_id "MSTRG.94030"; transcript_id "MSTRG.94030.119"; exon_number "34";
chr2	StringTie	exon	43590824	43590954	1000	-	.	gene_id "MSTRG.94030"; transcript_id "MSTRG.94030.119"; exon_number "35";
chr2	StringTie	exon	43591952	43592046	1000	-	.	gene_id "MSTRG.94030"; transcript_id "MSTRG.94030.119"; exon_number "36";
chr2	StringTie	exon	43592317	43592416	1000	-	.	gene_id "MSTRG.94030"; transcript_id "MSTRG.94030.119"; exon_number "37";
chr2	StringTie	exon	43595931	43596038	1000	-	.	gene_id "MSTRG.94030"; transcript_id "MSTRG.94030.119"; exon_number "38";
chr2	StringTie	transcript	43171476	43207676	1000	-	.	gene_id "MSTRG.94030"; transcript_id "MSTRG.94030.12";
chr2	StringTie	exon	43171476	43171788	1000	-	.	gene_id "MSTRG.94030"; transcript_id "MSTRG.94030.12"; exon_number "1";
chr2	StringTie	exon	43174052	43174120	1000	-	.	gene_id "MSTRG.94030"; transcript_id "MSTRG.94030.12"; exon_number "2";
chr2	StringTie	exon	43184489	43184570	1000	-	.	gene_id "MSTRG.94030"; transcript_id "MSTRG.94030.12"; exon_number "3";
chr2	StringTie	exon	43207597	43207676	1000	-	.	gene_id "MSTRG.94030"; transcript_id "MSTRG.94030.12"; exon_number "4";
chr2	StringTie	transcript	43279765	43294197	1000	-	.	gene_id "MSTRG.94030"; transcript_id "MSTRG.94030.120";
chr2	StringTie	exon	43279765	43279896	1000	-	.	gene_id "MSTRG.94030"; transcript_id "MSTRG.94030.120"; exon_number "1";
chr2	StringTie	exon	43286908	43287061	1000	-	.	gene_id "MSTRG.94030"; transcript_id "MSTRG.94030.120"; exon_number "2";
chr2	StringTie	exon	43291696	43291768	1000	-	.	gene_id "MSTRG.94030"; transcript_id "MSTRG.94030.120"; exon_number "3";
chr2	StringTie	exon	43292104	43292222	1000	-	.	gene_id "MSTRG.94030"; transcript_id "MSTRG.94030.120"; exon_number "4";
chr2	StringTie	exon	43292834	43293213	1000	-	.	gene_id "MSTRG.94030"; transcript_id "MSTRG.94030.120"; exon_number "5";
chr2	StringTie	exon	43294166	43294197	1000	-	.	gene_id "MSTRG.94030"; transcript_id "MSTRG.94030.120"; exon_number "6";
chr2	StringTie	transcript	43279765	43363825	1000	-	.	gene_id "MSTRG.94030"; transcript_id "MSTRG.94030.121";
chr2	StringTie	exon	43279765	43279896	1000	-	.	gene_id "MSTRG.94030"; transcript_id "MSTRG.94030.121"; exon_number "1";
chr2	StringTie	exon	43286908	43287061	1000	-	.	gene_id "MSTRG.94030"; transcript_id "MSTRG.94030.121"; exon_number "2";
chr2	StringTie	exon	43291696	43291768	1000	-	.	gene_id "MSTRG.94030"; transcript_id "MSTRG.94030.121"; exon_number "3";
chr2	StringTie	exon	43292104	43292222	1000	-	.	gene_id "MSTRG.94030"; transcript_id "MSTRG.94030.121"; exon_number "4";
chr2	StringTie	exon	43292834	43293213	1000	-	.	gene_id "MSTRG.94030"; transcript_id "MSTRG.94030.121"; exon_number "5";
chr2	StringTie	exon	43320446	43320540	1000	-	.	gene_id "MSTRG.94030"; transcript_id "MSTRG.94030.121"; exon_number "6";
chr2	StringTie	exon	43344122	43344237	1000	-	.	gene_id "MSTRG.94030"; transcript_id "MSTRG.94030.121"; exon_number "7";
chr2	StringTie	exon	43363686	43363825	1000	-	.	gene_id "MSTRG.94030"; transcript_id "MSTRG.94030.121"; exon_number "8";
chr2	StringTie	transcript	43279765	43344802	1000	-	.	gene_id "MSTRG.94030"; transcript_id "MSTRG.94030.122";
chr2	StringTie	exon	43279765	43279896	1000	-	.	gene_id "MSTRG.94030"; transcript_id "MSTRG.94030.122"; exon_number "1";
chr2	StringTie	exon	43286908	43287061	1000	-	.	gene_id "MSTRG.94030"; transcript_id "MSTRG.94030.122"; exon_number "2";
chr2	StringTie	exon	43291696	43291768	1000	-	.	gene_id "MSTRG.94030"; transcript_id "MSTRG.94030.122"; exon_number "3";
chr2	StringTie	exon	43292104	43292222	1000	-	.	gene_id "MSTRG.94030"; transcript_id "MSTRG.94030.122"; exon_number "4";
chr2	StringTie	exon	43292834	43293213	1000	-	.	gene_id "MSTRG.94030"; transcript_id "MSTRG.94030.122"; exon_number "5";
chr2	StringTie	exon	43320446	43320540	1000	-	.	gene_id "MSTRG.94030"; transcript_id "MSTRG.94030.122"; exon_number "6";
chr2	StringTie	exon	43344122	43344237	1000	-	.	gene_id "MSTRG.94030"; transcript_id "MSTRG.94030.122"; exon_number "7";
chr2	StringTie	exon	43344719	43344802	1000	-	.	gene_id "MSTRG.94030"; transcript_id "MSTRG.94030.122"; exon_number "8";
chr2	StringTie	transcript	43279765	43345688	1000	-	.	gene_id "MSTRG.94030"; transcript_id "MSTRG.94030.123";
chr2	StringTie	exon	43279765	43279896	1000	-	.	gene_id "MSTRG.94030"; transcript_id "MSTRG.94030.123"; exon_number "1";
chr2	StringTie	exon	43286908	43287061	1000	-	.	gene_id "MSTRG.94030"; transcript_id "MSTRG.94030.123"; exon_number "2";
chr2	StringTie	exon	43291696	43291768	1000	-	.	gene_id "MSTRG.94030"; transcript_id "MSTRG.94030.123"; exon_number "3";
chr2	StringTie	exon	43292104	43292222	1000	-	.	gene_id "MSTRG.94030"; transcript_id "MSTRG.94030.123"; exon_number "4";
chr2	StringTie	exon	43292834	43293213	1000	-	.	gene_id "MSTRG.94030"; transcript_id "MSTRG.94030.123"; exon_number "5";
chr2	StringTie	exon	43304449	43304525	1000	-	.	gene_id "MSTRG.94030"; transcript_id "MSTRG.94030.123"; exon_number "6";
chr2	StringTie	exon	43320446	43320540	1000	-	.	gene_id "MSTRG.94030"; transcript_id "MSTRG.94030.123"; exon_number "7";
chr2	StringTie	exon	43344122	43344237	1000	-	.	gene_id "MSTRG.94030"; transcript_id "MSTRG.94030.123"; exon_number "8";
chr2	StringTie	exon	43345645	43345688	1000	-	.	gene_id "MSTRG.94030"; transcript_id "MSTRG.94030.123"; exon_number "9";
chr2	StringTie	transcript	43279766	43463259	1000	-	.	gene_id "MSTRG.94030"; transcript_id "MSTRG.94030.124";
chr2	StringTie	exon	43279766	43279896	1000	-	.	gene_id "MSTRG.94030"; transcript_id "MSTRG.94030.124"; exon_number "1";
chr2	StringTie	exon	43286908	43287061	1000	-	.	gene_id "MSTRG.94030"; transcript_id "MSTRG.94030.124"; exon_number "2";
chr2	StringTie	exon	43291696	43291768	1000	-	.	gene_id "MSTRG.94030"; transcript_id "MSTRG.94030.124"; exon_number "3";
chr2	StringTie	exon	43292104	43292222	1000	-	.	gene_id "MSTRG.94030"; transcript_id "MSTRG.94030.124"; exon_number "4";
chr2	StringTie	exon	43292834	43293213	1000	-	.	gene_id "MSTRG.94030"; transcript_id "MSTRG.94030.124"; exon_number "5";
chr2	StringTie	exon	43304449	43304525	1000	-	.	gene_id "MSTRG.94030"; transcript_id "MSTRG.94030.124"; exon_number "6";
chr2	StringTie	exon	43320446	43320540	1000	-	.	gene_id "MSTRG.94030"; transcript_id "MSTRG.94030.124"; exon_number "7";
chr2	StringTie	exon	43344122	43344237	1000	-	.	gene_id "MSTRG.94030"; transcript_id "MSTRG.94030.124"; exon_number "8";
chr2	StringTie	exon	43397971	43398139	1000	-	.	gene_id "MSTRG.94030"; transcript_id "MSTRG.94030.124"; exon_number "9";
chr2	StringTie	exon	43428100	43428231	1000	-	.	gene_id "MSTRG.94030"; transcript_id "MSTRG.94030.124"; exon_number "10";
chr2	StringTie	exon	43430213	43430302	1000	-	.	gene_id "MSTRG.94030"; transcript_id "MSTRG.94030.124"; exon_number "11";
chr2	StringTie	exon	43463034	43463259	1000	-	.	gene_id "MSTRG.94030"; transcript_id "MSTRG.94030.124"; exon_number "12";
chr2	StringTie	transcript	43279767	43293528	1000	-	.	gene_id "MSTRG.94030"; transcript_id "MSTRG.94030.125";
chr2	StringTie	exon	43279767	43279896	1000	-	.	gene_id "MSTRG.94030"; transcript_id "MSTRG.94030.125"; exon_number "1";
chr2	StringTie	exon	43286908	43287061	1000	-	.	gene_id "MSTRG.94030"; transcript_id "MSTRG.94030.125"; exon_number "2";
chr2	StringTie	exon	43291696	43291768	1000	-	.	gene_id "MSTRG.94030"; transcript_id "MSTRG.94030.125"; exon_number "3";
chr2	StringTie	exon	43292104	43292222	1000	-	.	gene_id "MSTRG.94030"; transcript_id "MSTRG.94030.125"; exon_number "4";
chr2	StringTie	exon	43292834	43293213	1000	-	.	gene_id "MSTRG.94030"; transcript_id "MSTRG.94030.125"; exon_number "5";
chr2	StringTie	exon	43293503	43293528	1000	-	.	gene_id "MSTRG.94030"; transcript_id "MSTRG.94030.125"; exon_number "6";
chr2	StringTie	transcript	43303281	43410701	1000	-	.	gene_id "MSTRG.94030"; transcript_id "MSTRG.94030.128";
chr2	StringTie	exon	43303281	43304525	1000	-	.	gene_id "MSTRG.94030"; transcript_id "MSTRG.94030.128"; exon_number "1";
chr2	StringTie	exon	43320446	43320540	1000	-	.	gene_id "MSTRG.94030"; transcript_id "MSTRG.94030.128"; exon_number "2";
chr2	StringTie	exon	43333155	43333263	1000	-	.	gene_id "MSTRG.94030"; transcript_id "MSTRG.94030.128"; exon_number "3";
chr2	StringTie	exon	43344122	43344237	1000	-	.	gene_id "MSTRG.94030"; transcript_id "MSTRG.94030.128"; exon_number "4";
chr2	StringTie	exon	43370120	43370197	1000	-	.	gene_id "MSTRG.94030"; transcript_id "MSTRG.94030.128"; exon_number "5";
chr2	StringTie	exon	43371965	43372122	1000	-	.	gene_id "MSTRG.94030"; transcript_id "MSTRG.94030.128"; exon_number "6";
chr2	StringTie	exon	43397971	43398139	1000	-	.	gene_id "MSTRG.94030"; transcript_id "MSTRG.94030.128"; exon_number "7";
chr2	StringTie	exon	43410370	43410701	1000	-	.	gene_id "MSTRG.94030"; transcript_id "MSTRG.94030.128"; exon_number "8";
chr2	StringTie	transcript	43304339	43596038	1000	-	.	gene_id "MSTRG.94030"; transcript_id "MSTRG.94030.129";
chr2	StringTie	exon	43304339	43304525	1000	-	.	gene_id "MSTRG.94030"; transcript_id "MSTRG.94030.129"; exon_number "1";
chr2	StringTie	exon	43320446	43320540	1000	-	.	gene_id "MSTRG.94030"; transcript_id "MSTRG.94030.129"; exon_number "2";
chr2	StringTie	exon	43333155	43333263	1000	-	.	gene_id "MSTRG.94030"; transcript_id "MSTRG.94030.129"; exon_number "3";
chr2	StringTie	exon	43344122	43344237	1000	-	.	gene_id "MSTRG.94030"; transcript_id "MSTRG.94030.129"; exon_number "4";
chr2	StringTie	exon	43397971	43398139	1000	-	.	gene_id "MSTRG.94030"; transcript_id "MSTRG.94030.129"; exon_number "5";
chr2	StringTie	exon	43428100	43428231	1000	-	.	gene_id "MSTRG.94030"; transcript_id "MSTRG.94030.129"; exon_number "6";
chr2	StringTie	exon	43430213	43430302	1000	-	.	gene_id "MSTRG.94030"; transcript_id "MSTRG.94030.129"; exon_number "7";
chr2	StringTie	exon	43485234	43485325	1000	-	.	gene_id "MSTRG.94030"; transcript_id "MSTRG.94030.129"; exon_number "8";
chr2	StringTie	exon	43498833	43498955	1000	-	.	gene_id "MSTRG.94030"; transcript_id "MSTRG.94030.129"; exon_number "9";
chr2	StringTie	exon	43505622	43505735	1000	-	.	gene_id "MSTRG.94030"; transcript_id "MSTRG.94030.129"; exon_number "10";
chr2	StringTie	exon	43508648	43508780	1000	-	.	gene_id "MSTRG.94030"; transcript_id "MSTRG.94030.129"; exon_number "11";
chr2	StringTie	exon	43527879	43527988	1000	-	.	gene_id "MSTRG.94030"; transcript_id "MSTRG.94030.129"; exon_number "12";
chr2	StringTie	exon	43541159	43541316	1000	-	.	gene_id "MSTRG.94030"; transcript_id "MSTRG.94030.129"; exon_number "13";
chr2	StringTie	exon	43549210	43549368	1000	-	.	gene_id "MSTRG.94030"; transcript_id "MSTRG.94030.129"; exon_number "14";
chr2	StringTie	exon	43551789	43551922	1000	-	.	gene_id "MSTRG.94030"; transcript_id "MSTRG.94030.129"; exon_number "15";
chr2	StringTie	exon	43552204	43552339	1000	-	.	gene_id "MSTRG.94030"; transcript_id "MSTRG.94030.129"; exon_number "16";
chr2	StringTie	exon	43556345	43556555	1000	-	.	gene_id "MSTRG.94030"; transcript_id "MSTRG.94030.129"; exon_number "17";
chr2	StringTie	exon	43560234	43560385	1000	-	.	gene_id "MSTRG.94030"; transcript_id "MSTRG.94030.129"; exon_number "18";
chr2	StringTie	exon	43566698	43566821	1000	-	.	gene_id "MSTRG.94030"; transcript_id "MSTRG.94030.129"; exon_number "19";
chr2	StringTie	exon	43570388	43570510	1000	-	.	gene_id "MSTRG.94030"; transcript_id "MSTRG.94030.129"; exon_number "20";
chr2	StringTie	exon	43571707	43571862	1000	-	.	gene_id "MSTRG.94030"; transcript_id "MSTRG.94030.129"; exon_number "21";
chr2	StringTie	exon	43572814	43572992	1000	-	.	gene_id "MSTRG.94030"; transcript_id "MSTRG.94030.129"; exon_number "22";
chr2	StringTie	exon	43574336	43575027	1000	-	.	gene_id "MSTRG.94030"; transcript_id "MSTRG.94030.129"; exon_number "23";
chr2	StringTie	exon	43577022	43577234	1000	-	.	gene_id "MSTRG.94030"; transcript_id "MSTRG.94030.129"; exon_number "24";
chr2	StringTie	exon	43578513	43578607	1000	-	.	gene_id "MSTRG.94030"; transcript_id "MSTRG.94030.129"; exon_number "25";
chr2	StringTie	exon	43581741	43581928	1000	-	.	gene_id "MSTRG.94030"; transcript_id "MSTRG.94030.129"; exon_number "26";
chr2	StringTie	exon	43586401	43586449	1000	-	.	gene_id "MSTRG.94030"; transcript_id "MSTRG.94030.129"; exon_number "27";
chr2	StringTie	exon	43586702	43586734	1000	-	.	gene_id "MSTRG.94030"; transcript_id "MSTRG.94030.129"; exon_number "28";
chr2	StringTie	exon	43586854	43587002	1000	-	.	gene_id "MSTRG.94030"; transcript_id "MSTRG.94030.129"; exon_number "29";
chr2	StringTie	exon	43590824	43590954	1000	-	.	gene_id "MSTRG.94030"; transcript_id "MSTRG.94030.129"; exon_number "30";
chr2	StringTie	exon	43591952	43592046	1000	-	.	gene_id "MSTRG.94030"; transcript_id "MSTRG.94030.129"; exon_number "31";
chr2	StringTie	exon	43592317	43592416	1000	-	.	gene_id "MSTRG.94030"; transcript_id "MSTRG.94030.129"; exon_number "32";
chr2	StringTie	exon	43595931	43596038	1000	-	.	gene_id "MSTRG.94030"; transcript_id "MSTRG.94030.129"; exon_number "33";
chr2	StringTie	transcript	43171476	43200496	1000	-	.	gene_id "MSTRG.94030"; transcript_id "MSTRG.94030.13";
chr2	StringTie	exon	43171476	43171788	1000	-	.	gene_id "MSTRG.94030"; transcript_id "MSTRG.94030.13"; exon_number "1";
chr2	StringTie	exon	43174052	43174120	1000	-	.	gene_id "MSTRG.94030"; transcript_id "MSTRG.94030.13"; exon_number "2";
chr2	StringTie	exon	43184489	43184570	1000	-	.	gene_id "MSTRG.94030"; transcript_id "MSTRG.94030.13"; exon_number "3";
chr2	StringTie	exon	43200150	43200496	1000	-	.	gene_id "MSTRG.94030"; transcript_id "MSTRG.94030.13"; exon_number "4";
chr2	StringTie	transcript	43304472	43346745	1000	-	.	gene_id "MSTRG.94030"; transcript_id "MSTRG.94030.130";
chr2	StringTie	exon	43304472	43304529	1000	-	.	gene_id "MSTRG.94030"; transcript_id "MSTRG.94030.130"; exon_number "1";
chr2	StringTie	exon	43320446	43320540	1000	-	.	gene_id "MSTRG.94030"; transcript_id "MSTRG.94030.130"; exon_number "2";
chr2	StringTie	exon	43344122	43344237	1000	-	.	gene_id "MSTRG.94030"; transcript_id "MSTRG.94030.130"; exon_number "3";
chr2	StringTie	exon	43346701	43346745	1000	-	.	gene_id "MSTRG.94030"; transcript_id "MSTRG.94030.130"; exon_number "4";
chr2	StringTie	transcript	43304492	43344593	1000	-	.	gene_id "MSTRG.94030"; transcript_id "MSTRG.94030.131";
chr2	StringTie	exon	43304492	43304525	1000	-	.	gene_id "MSTRG.94030"; transcript_id "MSTRG.94030.131"; exon_number "1";
chr2	StringTie	exon	43320446	43320540	1000	-	.	gene_id "MSTRG.94030"; transcript_id "MSTRG.94030.131"; exon_number "2";
chr2	StringTie	exon	43344122	43344237	1000	-	.	gene_id "MSTRG.94030"; transcript_id "MSTRG.94030.131"; exon_number "3";
chr2	StringTie	exon	43344348	43344593	1000	-	.	gene_id "MSTRG.94030"; transcript_id "MSTRG.94030.131"; exon_number "4";
chr2	StringTie	transcript	43311497	43596067	1000	-	.	gene_id "MSTRG.94030"; transcript_id "MSTRG.94030.132";
chr2	StringTie	exon	43311497	43312204	1000	-	.	gene_id "MSTRG.94030"; transcript_id "MSTRG.94030.132"; exon_number "1";
chr2	StringTie	exon	43320446	43320540	1000	-	.	gene_id "MSTRG.94030"; transcript_id "MSTRG.94030.132"; exon_number "2";
chr2	StringTie	exon	43344122	43344237	1000	-	.	gene_id "MSTRG.94030"; transcript_id "MSTRG.94030.132"; exon_number "3";
chr2	StringTie	exon	43397971	43398139	1000	-	.	gene_id "MSTRG.94030"; transcript_id "MSTRG.94030.132"; exon_number "4";
chr2	StringTie	exon	43430213	43430302	1000	-	.	gene_id "MSTRG.94030"; transcript_id "MSTRG.94030.132"; exon_number "5";
chr2	StringTie	exon	43485234	43485325	1000	-	.	gene_id "MSTRG.94030"; transcript_id "MSTRG.94030.132"; exon_number "6";
chr2	StringTie	exon	43498833	43498955	1000	-	.	gene_id "MSTRG.94030"; transcript_id "MSTRG.94030.132"; exon_number "7";
chr2	StringTie	exon	43505622	43505735	1000	-	.	gene_id "MSTRG.94030"; transcript_id "MSTRG.94030.132"; exon_number "8";
chr2	StringTie	exon	43508648	43508780	1000	-	.	gene_id "MSTRG.94030"; transcript_id "MSTRG.94030.132"; exon_number "9";
chr2	StringTie	exon	43527879	43527988	1000	-	.	gene_id "MSTRG.94030"; transcript_id "MSTRG.94030.132"; exon_number "10";
chr2	StringTie	exon	43541159	43541316	1000	-	.	gene_id "MSTRG.94030"; transcript_id "MSTRG.94030.132"; exon_number "11";
chr2	StringTie	exon	43549210	43549368	1000	-	.	gene_id "MSTRG.94030"; transcript_id "MSTRG.94030.132"; exon_number "12";
chr2	StringTie	exon	43551789	43551925	1000	-	.	gene_id "MSTRG.94030"; transcript_id "MSTRG.94030.132"; exon_number "13";
chr2	StringTie	exon	43552204	43552339	1000	-	.	gene_id "MSTRG.94030"; transcript_id "MSTRG.94030.132"; exon_number "14";
chr2	StringTie	exon	43560234	43560385	1000	-	.	gene_id "MSTRG.94030"; transcript_id "MSTRG.94030.132"; exon_number "15";
chr2	StringTie	exon	43566698	43566821	1000	-	.	gene_id "MSTRG.94030"; transcript_id "MSTRG.94030.132"; exon_number "16";
chr2	StringTie	exon	43570388	43570510	1000	-	.	gene_id "MSTRG.94030"; transcript_id "MSTRG.94030.132"; exon_number "17";
chr2	StringTie	exon	43571707	43571862	1000	-	.	gene_id "MSTRG.94030"; transcript_id "MSTRG.94030.132"; exon_number "18";
chr2	StringTie	exon	43572814	43572992	1000	-	.	gene_id "MSTRG.94030"; transcript_id "MSTRG.94030.132"; exon_number "19";
chr2	StringTie	exon	43574336	43575027	1000	-	.	gene_id "MSTRG.94030"; transcript_id "MSTRG.94030.132"; exon_number "20";
chr2	StringTie	exon	43577022	43577122	1000	-	.	gene_id "MSTRG.94030"; transcript_id "MSTRG.94030.132"; exon_number "21";
chr2	StringTie	exon	43578513	43578607	1000	-	.	gene_id "MSTRG.94030"; transcript_id "MSTRG.94030.132"; exon_number "22";
chr2	StringTie	exon	43581741	43581928	1000	-	.	gene_id "MSTRG.94030"; transcript_id "MSTRG.94030.132"; exon_number "23";
chr2	StringTie	exon	43586401	43586449	1000	-	.	gene_id "MSTRG.94030"; transcript_id "MSTRG.94030.132"; exon_number "24";
chr2	StringTie	exon	43586702	43586734	1000	-	.	gene_id "MSTRG.94030"; transcript_id "MSTRG.94030.132"; exon_number "25";
chr2	StringTie	exon	43586854	43587002	1000	-	.	gene_id "MSTRG.94030"; transcript_id "MSTRG.94030.132"; exon_number "26";
chr2	StringTie	exon	43590824	43590954	1000	-	.	gene_id "MSTRG.94030"; transcript_id "MSTRG.94030.132"; exon_number "27";
chr2	StringTie	exon	43591952	43592046	1000	-	.	gene_id "MSTRG.94030"; transcript_id "MSTRG.94030.132"; exon_number "28";
chr2	StringTie	exon	43592317	43592416	1000	-	.	gene_id "MSTRG.94030"; transcript_id "MSTRG.94030.132"; exon_number "29";
chr2	StringTie	exon	43595647	43596067	1000	-	.	gene_id "MSTRG.94030"; transcript_id "MSTRG.94030.132"; exon_number "30";
chr2	StringTie	transcript	43311921	43372237	1000	-	.	gene_id "MSTRG.94030"; transcript_id "MSTRG.94030.133";
chr2	StringTie	exon	43311921	43312204	1000	-	.	gene_id "MSTRG.94030"; transcript_id "MSTRG.94030.133"; exon_number "1";
chr2	StringTie	exon	43320446	43320540	1000	-	.	gene_id "MSTRG.94030"; transcript_id "MSTRG.94030.133"; exon_number "2";
chr2	StringTie	exon	43344122	43344237	1000	-	.	gene_id "MSTRG.94030"; transcript_id "MSTRG.94030.133"; exon_number "3";
chr2	StringTie	exon	43371965	43372237	1000	-	.	gene_id "MSTRG.94030"; transcript_id "MSTRG.94030.133"; exon_number "4";
chr2	StringTie	transcript	43311982	43344590	1000	-	.	gene_id "MSTRG.94030"; transcript_id "MSTRG.94030.134";
chr2	StringTie	exon	43311982	43312204	1000	-	.	gene_id "MSTRG.94030"; transcript_id "MSTRG.94030.134"; exon_number "1";
chr2	StringTie	exon	43320446	43320540	1000	-	.	gene_id "MSTRG.94030"; transcript_id "MSTRG.94030.134"; exon_number "2";
chr2	StringTie	exon	43344122	43344237	1000	-	.	gene_id "MSTRG.94030"; transcript_id "MSTRG.94030.134"; exon_number "3";
chr2	StringTie	exon	43344348	43344590	1000	-	.	gene_id "MSTRG.94030"; transcript_id "MSTRG.94030.134"; exon_number "4";
chr2	StringTie	transcript	43312081	43399054	1000	-	.	gene_id "MSTRG.94030"; transcript_id "MSTRG.94030.135";
chr2	StringTie	exon	43312081	43312204	1000	-	.	gene_id "MSTRG.94030"; transcript_id "MSTRG.94030.135"; exon_number "1";
chr2	StringTie	exon	43320446	43320540	1000	-	.	gene_id "MSTRG.94030"; transcript_id "MSTRG.94030.135"; exon_number "2";
chr2	StringTie	exon	43333155	43333263	1000	-	.	gene_id "MSTRG.94030"; transcript_id "MSTRG.94030.135"; exon_number "3";
chr2	StringTie	exon	43344122	43344237	1000	-	.	gene_id "MSTRG.94030"; transcript_id "MSTRG.94030.135"; exon_number "4";
chr2	StringTie	exon	43370120	43370197	1000	-	.	gene_id "MSTRG.94030"; transcript_id "MSTRG.94030.135"; exon_number "5";
```
