## Additional File 7 - TCGA transcript assembly for "Widespread 3’ UTR splicing regulates expression of oncogene transcripts in sequence-dependent and independent manners": all_tissues_agg-agg-agg.gtf (part 2168 of 2216)

```
chr2	StringTie	exon	43371965	43372122	1000	-	.	gene_id "MSTRG.94030"; transcript_id "MSTRG.94030.135"; exon_number "6";
chr2	StringTie	exon	43397971	43398139	1000	-	.	gene_id "MSTRG.94030"; transcript_id "MSTRG.94030.135"; exon_number "7";
chr2	StringTie	exon	43398860	43399054	1000	-	.	gene_id "MSTRG.94030"; transcript_id "MSTRG.94030.135"; exon_number "8";
chr2	StringTie	transcript	43312106	43344833	1000	-	.	gene_id "MSTRG.94030"; transcript_id "MSTRG.94030.136";
chr2	StringTie	exon	43312106	43312204	1000	-	.	gene_id "MSTRG.94030"; transcript_id "MSTRG.94030.136"; exon_number "1";
chr2	StringTie	exon	43320446	43320540	1000	-	.	gene_id "MSTRG.94030"; transcript_id "MSTRG.94030.136"; exon_number "2";
chr2	StringTie	exon	43344122	43344237	1000	-	.	gene_id "MSTRG.94030"; transcript_id "MSTRG.94030.136"; exon_number "3";
chr2	StringTie	exon	43344719	43344833	1000	-	.	gene_id "MSTRG.94030"; transcript_id "MSTRG.94030.136"; exon_number "4";
chr2	StringTie	transcript	43313685	43344893	1000	-	.	gene_id "MSTRG.94030"; transcript_id "MSTRG.94030.137";
chr2	StringTie	exon	43313685	43315823	1000	-	.	gene_id "MSTRG.94030"; transcript_id "MSTRG.94030.137"; exon_number "1";
chr2	StringTie	exon	43320446	43320540	1000	-	.	gene_id "MSTRG.94030"; transcript_id "MSTRG.94030.137"; exon_number "2";
chr2	StringTie	exon	43344122	43344237	1000	-	.	gene_id "MSTRG.94030"; transcript_id "MSTRG.94030.137"; exon_number "3";
chr2	StringTie	exon	43344719	43344893	1000	-	.	gene_id "MSTRG.94030"; transcript_id "MSTRG.94030.137"; exon_number "4";
chr2	StringTie	transcript	43315630	43346320	1000	-	.	gene_id "MSTRG.94030"; transcript_id "MSTRG.94030.138";
chr2	StringTie	exon	43315630	43315823	1000	-	.	gene_id "MSTRG.94030"; transcript_id "MSTRG.94030.138"; exon_number "1";
chr2	StringTie	exon	43320446	43320540	1000	-	.	gene_id "MSTRG.94030"; transcript_id "MSTRG.94030.138"; exon_number "2";
chr2	StringTie	exon	43344122	43344237	1000	-	.	gene_id "MSTRG.94030"; transcript_id "MSTRG.94030.138"; exon_number "3";
chr2	StringTie	exon	43346291	43346320	1000	-	.	gene_id "MSTRG.94030"; transcript_id "MSTRG.94030.138"; exon_number "4";
chr2	StringTie	transcript	43315791	43345730	1000	-	.	gene_id "MSTRG.94030"; transcript_id "MSTRG.94030.139";
chr2	StringTie	exon	43315791	43315823	1000	-	.	gene_id "MSTRG.94030"; transcript_id "MSTRG.94030.139"; exon_number "1";
chr2	StringTie	exon	43320446	43320540	1000	-	.	gene_id "MSTRG.94030"; transcript_id "MSTRG.94030.139"; exon_number "2";
chr2	StringTie	exon	43344122	43344237	1000	-	.	gene_id "MSTRG.94030"; transcript_id "MSTRG.94030.139"; exon_number "3";
chr2	StringTie	exon	43345645	43345730	1000	-	.	gene_id "MSTRG.94030"; transcript_id "MSTRG.94030.139"; exon_number "4";
chr2	StringTie	transcript	43171478	43197049	1000	-	.	gene_id "MSTRG.94030"; transcript_id "MSTRG.94030.14";
chr2	StringTie	exon	43171478	43171788	1000	-	.	gene_id "MSTRG.94030"; transcript_id "MSTRG.94030.14"; exon_number "1";
chr2	StringTie	exon	43184489	43184570	1000	-	.	gene_id "MSTRG.94030"; transcript_id "MSTRG.94030.14"; exon_number "2";
chr2	StringTie	exon	43196904	43197049	1000	-	.	gene_id "MSTRG.94030"; transcript_id "MSTRG.94030.14"; exon_number "3";
chr2	StringTie	transcript	43315806	43355573	1000	-	.	gene_id "MSTRG.94030"; transcript_id "MSTRG.94030.140";
chr2	StringTie	exon	43315806	43315823	1000	-	.	gene_id "MSTRG.94030"; transcript_id "MSTRG.94030.140"; exon_number "1";
chr2	StringTie	exon	43320446	43320540	1000	-	.	gene_id "MSTRG.94030"; transcript_id "MSTRG.94030.140"; exon_number "2";
chr2	StringTie	exon	43333155	43333263	1000	-	.	gene_id "MSTRG.94030"; transcript_id "MSTRG.94030.140"; exon_number "3";
chr2	StringTie	exon	43344122	43344237	1000	-	.	gene_id "MSTRG.94030"; transcript_id "MSTRG.94030.140"; exon_number "4";
chr2	StringTie	exon	43355545	43355573	1000	-	.	gene_id "MSTRG.94030"; transcript_id "MSTRG.94030.140"; exon_number "5";
chr2	StringTie	transcript	43316845	43344747	1000	-	.	gene_id "MSTRG.94030"; transcript_id "MSTRG.94030.141";
chr2	StringTie	exon	43316845	43316918	1000	-	.	gene_id "MSTRG.94030"; transcript_id "MSTRG.94030.141"; exon_number "1";
chr2	StringTie	exon	43320446	43320540	1000	-	.	gene_id "MSTRG.94030"; transcript_id "MSTRG.94030.141"; exon_number "2";
chr2	StringTie	exon	43344122	43344237	1000	-	.	gene_id "MSTRG.94030"; transcript_id "MSTRG.94030.141"; exon_number "3";
chr2	StringTie	exon	43344719	43344747	1000	-	.	gene_id "MSTRG.94030"; transcript_id "MSTRG.94030.141"; exon_number "4";
chr2	StringTie	transcript	43372887	43486672	1000	-	.	gene_id "MSTRG.94030"; transcript_id "MSTRG.94030.147";
chr2	StringTie	exon	43372887	43372944	1000	-	.	gene_id "MSTRG.94030"; transcript_id "MSTRG.94030.147"; exon_number "1";
chr2	StringTie	exon	43397971	43398139	1000	-	.	gene_id "MSTRG.94030"; transcript_id "MSTRG.94030.147"; exon_number "2";
chr2	StringTie	exon	43414386	43414574	1000	-	.	gene_id "MSTRG.94030"; transcript_id "MSTRG.94030.147"; exon_number "3";
chr2	StringTie	exon	43428100	43428231	1000	-	.	gene_id "MSTRG.94030"; transcript_id "MSTRG.94030.147"; exon_number "4";
chr2	StringTie	exon	43430213	43430302	1000	-	.	gene_id "MSTRG.94030"; transcript_id "MSTRG.94030.147"; exon_number "5";
chr2	StringTie	exon	43485234	43485325	1000	-	.	gene_id "MSTRG.94030"; transcript_id "MSTRG.94030.147"; exon_number "6";
chr2	StringTie	exon	43486437	43486672	1000	-	.	gene_id "MSTRG.94030"; transcript_id "MSTRG.94030.147"; exon_number "7";
chr2	StringTie	transcript	43392832	43452072	1000	-	.	gene_id "MSTRG.94030"; transcript_id "MSTRG.94030.148";
chr2	StringTie	exon	43392832	43392879	1000	-	.	gene_id "MSTRG.94030"; transcript_id "MSTRG.94030.148"; exon_number "1";
chr2	StringTie	exon	43397971	43398139	1000	-	.	gene_id "MSTRG.94030"; transcript_id "MSTRG.94030.148"; exon_number "2";
chr2	StringTie	exon	43428100	43428231	1000	-	.	gene_id "MSTRG.94030"; transcript_id "MSTRG.94030.148"; exon_number "3";
chr2	StringTie	exon	43430213	43430302	1000	-	.	gene_id "MSTRG.94030"; transcript_id "MSTRG.94030.148"; exon_number "4";
chr2	StringTie	exon	43446807	43446998	1000	-	.	gene_id "MSTRG.94030"; transcript_id "MSTRG.94030.148"; exon_number "5";
chr2	StringTie	exon	43451982	43452072	1000	-	.	gene_id "MSTRG.94030"; transcript_id "MSTRG.94030.148"; exon_number "6";
chr2	StringTie	transcript	43393203	43450818	1000	-	.	gene_id "MSTRG.94030"; transcript_id "MSTRG.94030.149";
chr2	StringTie	exon	43393203	43393378	1000	-	.	gene_id "MSTRG.94030"; transcript_id "MSTRG.94030.149"; exon_number "1";
chr2	StringTie	exon	43397971	43398139	1000	-	.	gene_id "MSTRG.94030"; transcript_id "MSTRG.94030.149"; exon_number "2";
chr2	StringTie	exon	43428100	43428231	1000	-	.	gene_id "MSTRG.94030"; transcript_id "MSTRG.94030.149"; exon_number "3";
chr2	StringTie	exon	43430213	43430302	1000	-	.	gene_id "MSTRG.94030"; transcript_id "MSTRG.94030.149"; exon_number "4";
chr2	StringTie	exon	43446896	43450818	1000	-	.	gene_id "MSTRG.94030"; transcript_id "MSTRG.94030.149"; exon_number "5";
chr2	StringTie	transcript	43171480	43207688	1000	-	.	gene_id "MSTRG.94030"; transcript_id "MSTRG.94030.15";
chr2	StringTie	exon	43171480	43171788	1000	-	.	gene_id "MSTRG.94030"; transcript_id "MSTRG.94030.15"; exon_number "1";
chr2	StringTie	exon	43174052	43174120	1000	-	.	gene_id "MSTRG.94030"; transcript_id "MSTRG.94030.15"; exon_number "2";
chr2	StringTie	exon	43175582	43175672	1000	-	.	gene_id "MSTRG.94030"; transcript_id "MSTRG.94030.15"; exon_number "3";
chr2	StringTie	exon	43184489	43184570	1000	-	.	gene_id "MSTRG.94030"; transcript_id "MSTRG.94030.15"; exon_number "4";
chr2	StringTie	exon	43196904	43196963	1000	-	.	gene_id "MSTRG.94030"; transcript_id "MSTRG.94030.15"; exon_number "5";
chr2	StringTie	exon	43207597	43207688	1000	-	.	gene_id "MSTRG.94030"; transcript_id "MSTRG.94030.15"; exon_number "6";
chr2	StringTie	transcript	43393241	43486672	1000	-	.	gene_id "MSTRG.94030"; transcript_id "MSTRG.94030.150";
chr2	StringTie	exon	43393241	43393378	1000	-	.	gene_id "MSTRG.94030"; transcript_id "MSTRG.94030.150"; exon_number "1";
chr2	StringTie	exon	43397971	43398139	1000	-	.	gene_id "MSTRG.94030"; transcript_id "MSTRG.94030.150"; exon_number "2";
chr2	StringTie	exon	43414386	43414574	1000	-	.	gene_id "MSTRG.94030"; transcript_id "MSTRG.94030.150"; exon_number "3";
chr2	StringTie	exon	43428100	43428231	1000	-	.	gene_id "MSTRG.94030"; transcript_id "MSTRG.94030.150"; exon_number "4";
chr2	StringTie	exon	43430213	43430302	1000	-	.	gene_id "MSTRG.94030"; transcript_id "MSTRG.94030.150"; exon_number "5";
chr2	StringTie	exon	43485234	43485325	1000	-	.	gene_id "MSTRG.94030"; transcript_id "MSTRG.94030.150"; exon_number "6";
chr2	StringTie	exon	43486437	43486672	1000	-	.	gene_id "MSTRG.94030"; transcript_id "MSTRG.94030.150"; exon_number "7";
chr2	StringTie	transcript	43393346	43410657	1000	-	.	gene_id "MSTRG.94030"; transcript_id "MSTRG.94030.151";
chr2	StringTie	exon	43393346	43393378	1000	-	.	gene_id "MSTRG.94030"; transcript_id "MSTRG.94030.151"; exon_number "1";
chr2	StringTie	exon	43397971	43398139	1000	-	.	gene_id "MSTRG.94030"; transcript_id "MSTRG.94030.151"; exon_number "2";
chr2	StringTie	exon	43410358	43410657	1000	-	.	gene_id "MSTRG.94030"; transcript_id "MSTRG.94030.151"; exon_number "3";
chr2	StringTie	transcript	43397954	43413040	1000	-	.	gene_id "MSTRG.94030"; transcript_id "MSTRG.94030.152";
chr2	StringTie	exon	43397954	43398139	1000	-	.	gene_id "MSTRG.94030"; transcript_id "MSTRG.94030.152"; exon_number "1";
chr2	StringTie	exon	43412788	43413040	1000	-	.	gene_id "MSTRG.94030"; transcript_id "MSTRG.94030.152"; exon_number "2";
chr2	StringTie	transcript	43397969	43400058	1000	-	.	gene_id "MSTRG.94030"; transcript_id "MSTRG.94030.153";
chr2	StringTie	exon	43397969	43398139	1000	-	.	gene_id "MSTRG.94030"; transcript_id "MSTRG.94030.153"; exon_number "1";
chr2	StringTie	exon	43399946	43400058	1000	-	.	gene_id "MSTRG.94030"; transcript_id "MSTRG.94030.153"; exon_number "2";
chr2	StringTie	transcript	43397969	43444302	1000	-	.	gene_id "MSTRG.94030"; transcript_id "MSTRG.94030.154";
chr2	StringTie	exon	43397969	43398082	1000	-	.	gene_id "MSTRG.94030"; transcript_id "MSTRG.94030.154"; exon_number "1";
chr2	StringTie	exon	43398111	43398139	1000	-	.	gene_id "MSTRG.94030"; transcript_id "MSTRG.94030.154"; exon_number "2";
chr2	StringTie	exon	43428100	43428231	1000	-	.	gene_id "MSTRG.94030"; transcript_id "MSTRG.94030.154"; exon_number "3";
chr2	StringTie	exon	43430213	43430302	1000	-	.	gene_id "MSTRG.94030"; transcript_id "MSTRG.94030.154"; exon_number "4";
chr2	StringTie	exon	43444143	43444302	1000	-	.	gene_id "MSTRG.94030"; transcript_id "MSTRG.94030.154"; exon_number "5";
chr2	StringTie	transcript	43397976	43463239	1000	-	.	gene_id "MSTRG.94030"; transcript_id "MSTRG.94030.155";
chr2	StringTie	exon	43397976	43398139	1000	-	.	gene_id "MSTRG.94030"; transcript_id "MSTRG.94030.155"; exon_number "1";
chr2	StringTie	exon	43428100	43428231	1000	-	.	gene_id "MSTRG.94030"; transcript_id "MSTRG.94030.155"; exon_number "2";
chr2	StringTie	exon	43430213	43430302	1000	-	.	gene_id "MSTRG.94030"; transcript_id "MSTRG.94030.155"; exon_number "3";
chr2	StringTie	exon	43451982	43452103	1000	-	.	gene_id "MSTRG.94030"; transcript_id "MSTRG.94030.155"; exon_number "4";
chr2	StringTie	exon	43463034	43463239	1000	-	.	gene_id "MSTRG.94030"; transcript_id "MSTRG.94030.155"; exon_number "5";
chr2	StringTie	transcript	43414442	43452105	1000	-	.	gene_id "MSTRG.94030"; transcript_id "MSTRG.94030.156";
chr2	StringTie	exon	43414442	43414574	1000	-	.	gene_id "MSTRG.94030"; transcript_id "MSTRG.94030.156"; exon_number "1";
chr2	StringTie	exon	43428100	43428231	1000	-	.	gene_id "MSTRG.94030"; transcript_id "MSTRG.94030.156"; exon_number "2";
chr2	StringTie	exon	43430213	43430302	1000	-	.	gene_id "MSTRG.94030"; transcript_id "MSTRG.94030.156"; exon_number "3";
chr2	StringTie	exon	43446896	43446995	1000	-	.	gene_id "MSTRG.94030"; transcript_id "MSTRG.94030.156"; exon_number "4";
chr2	StringTie	exon	43451982	43452105	1000	-	.	gene_id "MSTRG.94030"; transcript_id "MSTRG.94030.156"; exon_number "5";
chr2	StringTie	transcript	43414549	43459498	1000	-	.	gene_id "MSTRG.94030"; transcript_id "MSTRG.94030.157";
chr2	StringTie	exon	43414549	43414574	1000	-	.	gene_id "MSTRG.94030"; transcript_id "MSTRG.94030.157"; exon_number "1";
chr2	StringTie	exon	43428100	43428231	1000	-	.	gene_id "MSTRG.94030"; transcript_id "MSTRG.94030.157"; exon_number "2";
chr2	StringTie	exon	43430213	43430302	1000	-	.	gene_id "MSTRG.94030"; transcript_id "MSTRG.94030.157"; exon_number "3";
chr2	StringTie	exon	43446896	43446998	1000	-	.	gene_id "MSTRG.94030"; transcript_id "MSTRG.94030.157"; exon_number "4";
chr2	StringTie	exon	43459432	43459498	1000	-	.	gene_id "MSTRG.94030"; transcript_id "MSTRG.94030.157"; exon_number "5";
chr2	StringTie	transcript	43415075	43445655	1000	-	.	gene_id "MSTRG.94030"; transcript_id "MSTRG.94030.158";
chr2	StringTie	exon	43415075	43415102	1000	-	.	gene_id "MSTRG.94030"; transcript_id "MSTRG.94030.158"; exon_number "1";
chr2	StringTie	exon	43428100	43428231	1000	-	.	gene_id "MSTRG.94030"; transcript_id "MSTRG.94030.158"; exon_number "2";
chr2	StringTie	exon	43430213	43430302	1000	-	.	gene_id "MSTRG.94030"; transcript_id "MSTRG.94030.158"; exon_number "3";
chr2	StringTie	exon	43445219	43445655	1000	-	.	gene_id "MSTRG.94030"; transcript_id "MSTRG.94030.158"; exon_number "4";
chr2	StringTie	transcript	43422383	43444312	1000	-	.	gene_id "MSTRG.94030"; transcript_id "MSTRG.94030.159";
chr2	StringTie	exon	43422383	43422419	1000	-	.	gene_id "MSTRG.94030"; transcript_id "MSTRG.94030.159"; exon_number "1";
chr2	StringTie	exon	43428100	43428231	1000	-	.	gene_id "MSTRG.94030"; transcript_id "MSTRG.94030.159"; exon_number "2";
chr2	StringTie	exon	43430213	43430302	1000	-	.	gene_id "MSTRG.94030"; transcript_id "MSTRG.94030.159"; exon_number "3";
chr2	StringTie	exon	43444237	43444312	1000	-	.	gene_id "MSTRG.94030"; transcript_id "MSTRG.94030.159"; exon_number "4";
chr2	StringTie	transcript	43171481	43207676	1000	-	.	gene_id "MSTRG.94030"; transcript_id "MSTRG.94030.16";
chr2	StringTie	exon	43171481	43171788	1000	-	.	gene_id "MSTRG.94030"; transcript_id "MSTRG.94030.16"; exon_number "1";
chr2	StringTie	exon	43174052	43174120	1000	-	.	gene_id "MSTRG.94030"; transcript_id "MSTRG.94030.16"; exon_number "2";
chr2	StringTie	exon	43175582	43175672	1000	-	.	gene_id "MSTRG.94030"; transcript_id "MSTRG.94030.16"; exon_number "3";
chr2	StringTie	exon	43184489	43184570	1000	-	.	gene_id "MSTRG.94030"; transcript_id "MSTRG.94030.16"; exon_number "4";
chr2	StringTie	exon	43207597	43207676	1000	-	.	gene_id "MSTRG.94030"; transcript_id "MSTRG.94030.16"; exon_number "5";
chr2	StringTie	transcript	43422393	43450851	1000	-	.	gene_id "MSTRG.94030"; transcript_id "MSTRG.94030.160";
chr2	StringTie	exon	43422393	43422419	1000	-	.	gene_id "MSTRG.94030"; transcript_id "MSTRG.94030.160"; exon_number "1";
chr2	StringTie	exon	43428100	43428231	1000	-	.	gene_id "MSTRG.94030"; transcript_id "MSTRG.94030.160"; exon_number "2";
chr2	StringTie	exon	43430213	43430302	1000	-	.	gene_id "MSTRG.94030"; transcript_id "MSTRG.94030.160"; exon_number "3";
chr2	StringTie	exon	43450664	43450851	1000	-	.	gene_id "MSTRG.94030"; transcript_id "MSTRG.94030.160"; exon_number "4";
chr2	StringTie	transcript	43428019	43450851	1000	-	.	gene_id "MSTRG.94030"; transcript_id "MSTRG.94030.161";
chr2	StringTie	exon	43428019	43428231	1000	-	.	gene_id "MSTRG.94030"; transcript_id "MSTRG.94030.161"; exon_number "1";
chr2	StringTie	exon	43430213	43430302	1000	-	.	gene_id "MSTRG.94030"; transcript_id "MSTRG.94030.161"; exon_number "2";
chr2	StringTie	exon	43446896	43446998	1000	-	.	gene_id "MSTRG.94030"; transcript_id "MSTRG.94030.161"; exon_number "3";
chr2	StringTie	exon	43450664	43450851	1000	-	.	gene_id "MSTRG.94030"; transcript_id "MSTRG.94030.161"; exon_number "4";
chr2	StringTie	transcript	43428026	43445635	1000	-	.	gene_id "MSTRG.94030"; transcript_id "MSTRG.94030.162";
chr2	StringTie	exon	43428026	43428231	1000	-	.	gene_id "MSTRG.94030"; transcript_id "MSTRG.94030.162"; exon_number "1";
chr2	StringTie	exon	43430213	43430302	1000	-	.	gene_id "MSTRG.94030"; transcript_id "MSTRG.94030.162"; exon_number "2";
chr2	StringTie	exon	43445389	43445635	1000	-	.	gene_id "MSTRG.94030"; transcript_id "MSTRG.94030.162"; exon_number "3";
chr2	StringTie	transcript	43428051	43448383	1000	-	.	gene_id "MSTRG.94030"; transcript_id "MSTRG.94030.163";
chr2	StringTie	exon	43428051	43428231	1000	-	.	gene_id "MSTRG.94030"; transcript_id "MSTRG.94030.163"; exon_number "1";
chr2	StringTie	exon	43430213	43430302	1000	-	.	gene_id "MSTRG.94030"; transcript_id "MSTRG.94030.163"; exon_number "2";
chr2	StringTie	exon	43446896	43446998	1000	-	.	gene_id "MSTRG.94030"; transcript_id "MSTRG.94030.163"; exon_number "3";
chr2	StringTie	exon	43448358	43448383	1000	-	.	gene_id "MSTRG.94030"; transcript_id "MSTRG.94030.163"; exon_number "4";
chr2	StringTie	transcript	43428091	43596114	1000	-	.	gene_id "MSTRG.94030"; transcript_id "MSTRG.94030.164";
chr2	StringTie	exon	43428091	43428231	1000	-	.	gene_id "MSTRG.94030"; transcript_id "MSTRG.94030.164"; exon_number "1";
chr2	StringTie	exon	43430213	43430302	1000	-	.	gene_id "MSTRG.94030"; transcript_id "MSTRG.94030.164"; exon_number "2";
chr2	StringTie	exon	43453519	43453558	1000	-	.	gene_id "MSTRG.94030"; transcript_id "MSTRG.94030.164"; exon_number "3";
chr2	StringTie	exon	43485234	43485325	1000	-	.	gene_id "MSTRG.94030"; transcript_id "MSTRG.94030.164"; exon_number "4";
chr2	StringTie	exon	43498833	43498955	1000	-	.	gene_id "MSTRG.94030"; transcript_id "MSTRG.94030.164"; exon_number "5";
chr2	StringTie	exon	43505622	43505735	1000	-	.	gene_id "MSTRG.94030"; transcript_id "MSTRG.94030.164"; exon_number "6";
chr2	StringTie	exon	43508648	43508780	1000	-	.	gene_id "MSTRG.94030"; transcript_id "MSTRG.94030.164"; exon_number "7";
chr2	StringTie	exon	43527879	43527988	1000	-	.	gene_id "MSTRG.94030"; transcript_id "MSTRG.94030.164"; exon_number "8";
chr2	StringTie	exon	43541159	43541316	1000	-	.	gene_id "MSTRG.94030"; transcript_id "MSTRG.94030.164"; exon_number "9";
chr2	StringTie	exon	43549210	43549368	1000	-	.	gene_id "MSTRG.94030"; transcript_id "MSTRG.94030.164"; exon_number "10";
chr2	StringTie	exon	43551789	43551922	1000	-	.	gene_id "MSTRG.94030"; transcript_id "MSTRG.94030.164"; exon_number "11";
chr2	StringTie	exon	43552204	43552339	1000	-	.	gene_id "MSTRG.94030"; transcript_id "MSTRG.94030.164"; exon_number "12";
chr2	StringTie	exon	43556345	43556555	1000	-	.	gene_id "MSTRG.94030"; transcript_id "MSTRG.94030.164"; exon_number "13";
chr2	StringTie	exon	43560234	43560385	1000	-	.	gene_id "MSTRG.94030"; transcript_id "MSTRG.94030.164"; exon_number "14";
chr2	StringTie	exon	43566698	43566821	1000	-	.	gene_id "MSTRG.94030"; transcript_id "MSTRG.94030.164"; exon_number "15";
chr2	StringTie	exon	43570388	43570510	1000	-	.	gene_id "MSTRG.94030"; transcript_id "MSTRG.94030.164"; exon_number "16";
chr2	StringTie	exon	43571707	43571862	1000	-	.	gene_id "MSTRG.94030"; transcript_id "MSTRG.94030.164"; exon_number "17";
chr2	StringTie	exon	43572814	43572992	1000	-	.	gene_id "MSTRG.94030"; transcript_id "MSTRG.94030.164"; exon_number "18";
chr2	StringTie	exon	43574336	43575027	1000	-	.	gene_id "MSTRG.94030"; transcript_id "MSTRG.94030.164"; exon_number "19";
chr2	StringTie	exon	43577022	43577242	1000	-	.	gene_id "MSTRG.94030"; transcript_id "MSTRG.94030.164"; exon_number "20";
chr2	StringTie	exon	43578513	43578607	1000	-	.	gene_id "MSTRG.94030"; transcript_id "MSTRG.94030.164"; exon_number "21";
chr2	StringTie	exon	43581741	43581928	1000	-	.	gene_id "MSTRG.94030"; transcript_id "MSTRG.94030.164"; exon_number "22";
chr2	StringTie	exon	43586401	43586449	1000	-	.	gene_id "MSTRG.94030"; transcript_id "MSTRG.94030.164"; exon_number "23";
chr2	StringTie	exon	43586702	43586734	1000	-	.	gene_id "MSTRG.94030"; transcript_id "MSTRG.94030.164"; exon_number "24";
chr2	StringTie	exon	43586854	43587002	1000	-	.	gene_id "MSTRG.94030"; transcript_id "MSTRG.94030.164"; exon_number "25";
chr2	StringTie	exon	43590824	43590954	1000	-	.	gene_id "MSTRG.94030"; transcript_id "MSTRG.94030.164"; exon_number "26";
chr2	StringTie	exon	43591952	43592046	1000	-	.	gene_id "MSTRG.94030"; transcript_id "MSTRG.94030.164"; exon_number "27";
chr2	StringTie	exon	43592317	43592416	1000	-	.	gene_id "MSTRG.94030"; transcript_id "MSTRG.94030.164"; exon_number "28";
chr2	StringTie	exon	43595931	43596114	1000	-	.	gene_id "MSTRG.94030"; transcript_id "MSTRG.94030.164"; exon_number "29";
chr2	StringTie	transcript	43470657	43598433	1000	-	.	gene_id "MSTRG.94030"; transcript_id "MSTRG.94030.166";
chr2	StringTie	exon	43470657	43480814	1000	-	.	gene_id "MSTRG.94030"; transcript_id "MSTRG.94030.166"; exon_number "1";
chr2	StringTie	exon	43485234	43485325	1000	-	.	gene_id "MSTRG.94030"; transcript_id "MSTRG.94030.166"; exon_number "2";
chr2	StringTie	exon	43498833	43498955	1000	-	.	gene_id "MSTRG.94030"; transcript_id "MSTRG.94030.166"; exon_number "3";
chr2	StringTie	exon	43505622	43505735	1000	-	.	gene_id "MSTRG.94030"; transcript_id "MSTRG.94030.166"; exon_number "4";
chr2	StringTie	exon	43508648	43508780	1000	-	.	gene_id "MSTRG.94030"; transcript_id "MSTRG.94030.166"; exon_number "5";
chr2	StringTie	exon	43527879	43527988	1000	-	.	gene_id "MSTRG.94030"; transcript_id "MSTRG.94030.166"; exon_number "6";
chr2	StringTie	exon	43541159	43541316	1000	-	.	gene_id "MSTRG.94030"; transcript_id "MSTRG.94030.166"; exon_number "7";
chr2	StringTie	exon	43549210	43549368	1000	-	.	gene_id "MSTRG.94030"; transcript_id "MSTRG.94030.166"; exon_number "8";
chr2	StringTie	exon	43551789	43551925	1000	-	.	gene_id "MSTRG.94030"; transcript_id "MSTRG.94030.166"; exon_number "9";
chr2	StringTie	exon	43552204	43552339	1000	-	.	gene_id "MSTRG.94030"; transcript_id "MSTRG.94030.166"; exon_number "10";
chr2	StringTie	exon	43556345	43556555	1000	-	.	gene_id "MSTRG.94030"; transcript_id "MSTRG.94030.166"; exon_number "11";
chr2	StringTie	exon	43560234	43560385	1000	-	.	gene_id "MSTRG.94030"; transcript_id "MSTRG.94030.166"; exon_number "12";
chr2	StringTie	exon	43566698	43566821	1000	-	.	gene_id "MSTRG.94030"; transcript_id "MSTRG.94030.166"; exon_number "13";
chr2	StringTie	exon	43570388	43570510	1000	-	.	gene_id "MSTRG.94030"; transcript_id "MSTRG.94030.166"; exon_number "14";
chr2	StringTie	exon	43571707	43571862	1000	-	.	gene_id "MSTRG.94030"; transcript_id "MSTRG.94030.166"; exon_number "15";
chr2	StringTie	exon	43572814	43572992	1000	-	.	gene_id "MSTRG.94030"; transcript_id "MSTRG.94030.166"; exon_number "16";
chr2	StringTie	exon	43574336	43575027	1000	-	.	gene_id "MSTRG.94030"; transcript_id "MSTRG.94030.166"; exon_number "17";
chr2	StringTie	exon	43577022	43577242	1000	-	.	gene_id "MSTRG.94030"; transcript_id "MSTRG.94030.166"; exon_number "18";
chr2	StringTie	exon	43578513	43578607	1000	-	.	gene_id "MSTRG.94030"; transcript_id "MSTRG.94030.166"; exon_number "19";
chr2	StringTie	exon	43581741	43581928	1000	-	.	gene_id "MSTRG.94030"; transcript_id "MSTRG.94030.166"; exon_number "20";
chr2	StringTie	exon	43586401	43586449	1000	-	.	gene_id "MSTRG.94030"; transcript_id "MSTRG.94030.166"; exon_number "21";
chr2	StringTie	exon	43586702	43586734	1000	-	.	gene_id "MSTRG.94030"; transcript_id "MSTRG.94030.166"; exon_number "22";
chr2	StringTie	exon	43586854	43587002	1000	-	.	gene_id "MSTRG.94030"; transcript_id "MSTRG.94030.166"; exon_number "23";
chr2	StringTie	exon	43590824	43590954	1000	-	.	gene_id "MSTRG.94030"; transcript_id "MSTRG.94030.166"; exon_number "24";
chr2	StringTie	exon	43591952	43592046	1000	-	.	gene_id "MSTRG.94030"; transcript_id "MSTRG.94030.166"; exon_number "25";
chr2	StringTie	exon	43592317	43592416	1000	-	.	gene_id "MSTRG.94030"; transcript_id "MSTRG.94030.166"; exon_number "26";
chr2	StringTie	exon	43595931	43598433	1000	-	.	gene_id "MSTRG.94030"; transcript_id "MSTRG.94030.166"; exon_number "27";
chr2	StringTie	transcript	43472090	43596061	1000	-	.	gene_id "MSTRG.94030"; transcript_id "MSTRG.94030.167";
chr2	StringTie	exon	43472090	43472214	1000	-	.	gene_id "MSTRG.94030"; transcript_id "MSTRG.94030.167"; exon_number "1";
chr2	StringTie	exon	43485234	43485325	1000	-	.	gene_id "MSTRG.94030"; transcript_id "MSTRG.94030.167"; exon_number "2";
chr2	StringTie	exon	43498833	43498955	1000	-	.	gene_id "MSTRG.94030"; transcript_id "MSTRG.94030.167"; exon_number "3";
chr2	StringTie	exon	43505622	43505735	1000	-	.	gene_id "MSTRG.94030"; transcript_id "MSTRG.94030.167"; exon_number "4";
chr2	StringTie	exon	43508648	43508780	1000	-	.	gene_id "MSTRG.94030"; transcript_id "MSTRG.94030.167"; exon_number "5";
chr2	StringTie	exon	43527879	43527988	1000	-	.	gene_id "MSTRG.94030"; transcript_id "MSTRG.94030.167"; exon_number "6";
chr2	StringTie	exon	43541159	43541316	1000	-	.	gene_id "MSTRG.94030"; transcript_id "MSTRG.94030.167"; exon_number "7";
chr2	StringTie	exon	43549210	43549368	1000	-	.	gene_id "MSTRG.94030"; transcript_id "MSTRG.94030.167"; exon_number "8";
chr2	StringTie	exon	43551789	43551925	1000	-	.	gene_id "MSTRG.94030"; transcript_id "MSTRG.94030.167"; exon_number "9";
chr2	StringTie	exon	43552204	43552339	1000	-	.	gene_id "MSTRG.94030"; transcript_id "MSTRG.94030.167"; exon_number "10";
chr2	StringTie	exon	43556345	43556555	1000	-	.	gene_id "MSTRG.94030"; transcript_id "MSTRG.94030.167"; exon_number "11";
chr2	StringTie	exon	43560234	43560385	1000	-	.	gene_id "MSTRG.94030"; transcript_id "MSTRG.94030.167"; exon_number "12";
chr2	StringTie	exon	43566698	43566821	1000	-	.	gene_id "MSTRG.94030"; transcript_id "MSTRG.94030.167"; exon_number "13";
chr2	StringTie	exon	43570388	43570510	1000	-	.	gene_id "MSTRG.94030"; transcript_id "MSTRG.94030.167"; exon_number "14";
chr2	StringTie	exon	43571707	43571862	1000	-	.	gene_id "MSTRG.94030"; transcript_id "MSTRG.94030.167"; exon_number "15";
chr2	StringTie	exon	43572814	43572992	1000	-	.	gene_id "MSTRG.94030"; transcript_id "MSTRG.94030.167"; exon_number "16";
chr2	StringTie	exon	43574336	43575027	1000	-	.	gene_id "MSTRG.94030"; transcript_id "MSTRG.94030.167"; exon_number "17";
chr2	StringTie	exon	43577022	43577242	1000	-	.	gene_id "MSTRG.94030"; transcript_id "MSTRG.94030.167"; exon_number "18";
chr2	StringTie	exon	43578513	43578607	1000	-	.	gene_id "MSTRG.94030"; transcript_id "MSTRG.94030.167"; exon_number "19";
chr2	StringTie	exon	43581741	43581928	1000	-	.	gene_id "MSTRG.94030"; transcript_id "MSTRG.94030.167"; exon_number "20";
chr2	StringTie	exon	43586401	43586449	1000	-	.	gene_id "MSTRG.94030"; transcript_id "MSTRG.94030.167"; exon_number "21";
chr2	StringTie	exon	43586702	43586734	1000	-	.	gene_id "MSTRG.94030"; transcript_id "MSTRG.94030.167"; exon_number "22";
chr2	StringTie	exon	43586854	43587002	1000	-	.	gene_id "MSTRG.94030"; transcript_id "MSTRG.94030.167"; exon_number "23";
chr2	StringTie	exon	43590824	43590954	1000	-	.	gene_id "MSTRG.94030"; transcript_id "MSTRG.94030.167"; exon_number "24";
chr2	StringTie	exon	43591952	43592046	1000	-	.	gene_id "MSTRG.94030"; transcript_id "MSTRG.94030.167"; exon_number "25";
chr2	StringTie	exon	43592317	43592416	1000	-	.	gene_id "MSTRG.94030"; transcript_id "MSTRG.94030.167"; exon_number "26";
chr2	StringTie	exon	43592844	43592890	1000	-	.	gene_id "MSTRG.94030"; transcript_id "MSTRG.94030.167"; exon_number "27";
chr2	StringTie	exon	43595931	43596061	1000	-	.	gene_id "MSTRG.94030"; transcript_id "MSTRG.94030.167"; exon_number "28";
chr2	StringTie	transcript	43480705	43596137	1000	-	.	gene_id "MSTRG.94030"; transcript_id "MSTRG.94030.168";
chr2	StringTie	exon	43480705	43480814	1000	-	.	gene_id "MSTRG.94030"; transcript_id "MSTRG.94030.168"; exon_number "1";
chr2	StringTie	exon	43485234	43485325	1000	-	.	gene_id "MSTRG.94030"; transcript_id "MSTRG.94030.168"; exon_number "2";
chr2	StringTie	exon	43498833	43498955	1000	-	.	gene_id "MSTRG.94030"; transcript_id "MSTRG.94030.168"; exon_number "3";
chr2	StringTie	exon	43505622	43505735	1000	-	.	gene_id "MSTRG.94030"; transcript_id "MSTRG.94030.168"; exon_number "4";
chr2	StringTie	exon	43508648	43508780	1000	-	.	gene_id "MSTRG.94030"; transcript_id "MSTRG.94030.168"; exon_number "5";
chr2	StringTie	exon	43527879	43527988	1000	-	.	gene_id "MSTRG.94030"; transcript_id "MSTRG.94030.168"; exon_number "6";
chr2	StringTie	exon	43541159	43541316	1000	-	.	gene_id "MSTRG.94030"; transcript_id "MSTRG.94030.168"; exon_number "7";
chr2	StringTie	exon	43549210	43549368	1000	-	.	gene_id "MSTRG.94030"; transcript_id "MSTRG.94030.168"; exon_number "8";
chr2	StringTie	exon	43551789	43551922	1000	-	.	gene_id "MSTRG.94030"; transcript_id "MSTRG.94030.168"; exon_number "9";
chr2	StringTie	exon	43552204	43552339	1000	-	.	gene_id "MSTRG.94030"; transcript_id "MSTRG.94030.168"; exon_number "10";
chr2	StringTie	exon	43556345	43556555	1000	-	.	gene_id "MSTRG.94030"; transcript_id "MSTRG.94030.168"; exon_number "11";
chr2	StringTie	exon	43560234	43560385	1000	-	.	gene_id "MSTRG.94030"; transcript_id "MSTRG.94030.168"; exon_number "12";
chr2	StringTie	exon	43566698	43566821	1000	-	.	gene_id "MSTRG.94030"; transcript_id "MSTRG.94030.168"; exon_number "13";
chr2	StringTie	exon	43570388	43570510	1000	-	.	gene_id "MSTRG.94030"; transcript_id "MSTRG.94030.168"; exon_number "14";
chr2	StringTie	exon	43571707	43571862	1000	-	.	gene_id "MSTRG.94030"; transcript_id "MSTRG.94030.168"; exon_number "15";
chr2	StringTie	exon	43572814	43572992	1000	-	.	gene_id "MSTRG.94030"; transcript_id "MSTRG.94030.168"; exon_number "16";
chr2	StringTie	exon	43574336	43575027	1000	-	.	gene_id "MSTRG.94030"; transcript_id "MSTRG.94030.168"; exon_number "17";
chr2	StringTie	exon	43577022	43577122	1000	-	.	gene_id "MSTRG.94030"; transcript_id "MSTRG.94030.168"; exon_number "18";
chr2	StringTie	exon	43578513	43578607	1000	-	.	gene_id "MSTRG.94030"; transcript_id "MSTRG.94030.168"; exon_number "19";
chr2	StringTie	exon	43581741	43581928	1000	-	.	gene_id "MSTRG.94030"; transcript_id "MSTRG.94030.168"; exon_number "20";
chr2	StringTie	exon	43586401	43586449	1000	-	.	gene_id "MSTRG.94030"; transcript_id "MSTRG.94030.168"; exon_number "21";
chr2	StringTie	exon	43586702	43586734	1000	-	.	gene_id "MSTRG.94030"; transcript_id "MSTRG.94030.168"; exon_number "22";
chr2	StringTie	exon	43586854	43587002	1000	-	.	gene_id "MSTRG.94030"; transcript_id "MSTRG.94030.168"; exon_number "23";
chr2	StringTie	exon	43590824	43590954	1000	-	.	gene_id "MSTRG.94030"; transcript_id "MSTRG.94030.168"; exon_number "24";
chr2	StringTie	exon	43591952	43592046	1000	-	.	gene_id "MSTRG.94030"; transcript_id "MSTRG.94030.168"; exon_number "25";
chr2	StringTie	exon	43592317	43592416	1000	-	.	gene_id "MSTRG.94030"; transcript_id "MSTRG.94030.168"; exon_number "26";
chr2	StringTie	exon	43595647	43596137	1000	-	.	gene_id "MSTRG.94030"; transcript_id "MSTRG.94030.168"; exon_number "27";
chr2	StringTie	transcript	43480773	43596140	1000	-	.	gene_id "MSTRG.94030"; transcript_id "MSTRG.94030.169";
chr2	StringTie	exon	43480773	43480814	1000	-	.	gene_id "MSTRG.94030"; transcript_id "MSTRG.94030.169"; exon_number "1";
chr2	StringTie	exon	43485234	43485325	1000	-	.	gene_id "MSTRG.94030"; transcript_id "MSTRG.94030.169"; exon_number "2";
chr2	StringTie	exon	43498833	43498955	1000	-	.	gene_id "MSTRG.94030"; transcript_id "MSTRG.94030.169"; exon_number "3";
chr2	StringTie	exon	43505622	43505735	1000	-	.	gene_id "MSTRG.94030"; transcript_id "MSTRG.94030.169"; exon_number "4";
chr2	StringTie	exon	43508648	43508780	1000	-	.	gene_id "MSTRG.94030"; transcript_id "MSTRG.94030.169"; exon_number "5";
chr2	StringTie	exon	43527879	43527988	1000	-	.	gene_id "MSTRG.94030"; transcript_id "MSTRG.94030.169"; exon_number "6";
chr2	StringTie	exon	43541159	43541316	1000	-	.	gene_id "MSTRG.94030"; transcript_id "MSTRG.94030.169"; exon_number "7";
chr2	StringTie	exon	43549210	43549368	1000	-	.	gene_id "MSTRG.94030"; transcript_id "MSTRG.94030.169"; exon_number "8";
chr2	StringTie	exon	43551789	43551925	1000	-	.	gene_id "MSTRG.94030"; transcript_id "MSTRG.94030.169"; exon_number "9";
chr2	StringTie	exon	43552204	43552339	1000	-	.	gene_id "MSTRG.94030"; transcript_id "MSTRG.94030.169"; exon_number "10";
chr2	StringTie	exon	43556345	43556555	1000	-	.	gene_id "MSTRG.94030"; transcript_id "MSTRG.94030.169"; exon_number "11";
chr2	StringTie	exon	43560234	43560385	1000	-	.	gene_id "MSTRG.94030"; transcript_id "MSTRG.94030.169"; exon_number "12";
chr2	StringTie	exon	43566698	43566821	1000	-	.	gene_id "MSTRG.94030"; transcript_id "MSTRG.94030.169"; exon_number "13";
chr2	StringTie	exon	43570388	43570510	1000	-	.	gene_id "MSTRG.94030"; transcript_id "MSTRG.94030.169"; exon_number "14";
chr2	StringTie	exon	43571707	43571862	1000	-	.	gene_id "MSTRG.94030"; transcript_id "MSTRG.94030.169"; exon_number "15";
chr2	StringTie	exon	43572814	43572992	1000	-	.	gene_id "MSTRG.94030"; transcript_id "MSTRG.94030.169"; exon_number "16";
chr2	StringTie	exon	43574336	43575027	1000	-	.	gene_id "MSTRG.94030"; transcript_id "MSTRG.94030.169"; exon_number "17";
chr2	StringTie	exon	43577022	43577242	1000	-	.	gene_id "MSTRG.94030"; transcript_id "MSTRG.94030.169"; exon_number "18";
chr2	StringTie	exon	43578513	43578607	1000	-	.	gene_id "MSTRG.94030"; transcript_id "MSTRG.94030.169"; exon_number "19";
chr2	StringTie	exon	43581741	43581928	1000	-	.	gene_id "MSTRG.94030"; transcript_id "MSTRG.94030.169"; exon_number "20";
chr2	StringTie	exon	43586401	43586449	1000	-	.	gene_id "MSTRG.94030"; transcript_id "MSTRG.94030.169"; exon_number "21";
chr2	StringTie	exon	43586702	43586734	1000	-	.	gene_id "MSTRG.94030"; transcript_id "MSTRG.94030.169"; exon_number "22";
chr2	StringTie	exon	43586854	43587002	1000	-	.	gene_id "MSTRG.94030"; transcript_id "MSTRG.94030.169"; exon_number "23";
chr2	StringTie	exon	43590824	43590954	1000	-	.	gene_id "MSTRG.94030"; transcript_id "MSTRG.94030.169"; exon_number "24";
chr2	StringTie	exon	43591952	43592046	1000	-	.	gene_id "MSTRG.94030"; transcript_id "MSTRG.94030.169"; exon_number "25";
chr2	StringTie	exon	43592317	43592416	1000	-	.	gene_id "MSTRG.94030"; transcript_id "MSTRG.94030.169"; exon_number "26";
chr2	StringTie	exon	43595647	43596140	1000	-	.	gene_id "MSTRG.94030"; transcript_id "MSTRG.94030.169"; exon_number "27";
chr2	StringTie	transcript	43171485	43193235	1000	-	.	gene_id "MSTRG.94030"; transcript_id "MSTRG.94030.17";
chr2	StringTie	exon	43171485	43171788	1000	-	.	gene_id "MSTRG.94030"; transcript_id "MSTRG.94030.17"; exon_number "1";
chr2	StringTie	exon	43184489	43184570	1000	-	.	gene_id "MSTRG.94030"; transcript_id "MSTRG.94030.17"; exon_number "2";
chr2	StringTie	exon	43193164	43193235	1000	-	.	gene_id "MSTRG.94030"; transcript_id "MSTRG.94030.17"; exon_number "3";
chr2	StringTie	transcript	43480792	43596186	1000	-	.	gene_id "MSTRG.94030"; transcript_id "MSTRG.94030.170";
chr2	StringTie	exon	43480792	43480810	1000	-	.	gene_id "MSTRG.94030"; transcript_id "MSTRG.94030.170"; exon_number "1";
chr2	StringTie	exon	43485234	43485325	1000	-	.	gene_id "MSTRG.94030"; transcript_id "MSTRG.94030.170"; exon_number "2";
chr2	StringTie	exon	43498833	43498955	1000	-	.	gene_id "MSTRG.94030"; transcript_id "MSTRG.94030.170"; exon_number "3";
chr2	StringTie	exon	43505622	43505735	1000	-	.	gene_id "MSTRG.94030"; transcript_id "MSTRG.94030.170"; exon_number "4";
chr2	StringTie	exon	43508648	43508780	1000	-	.	gene_id "MSTRG.94030"; transcript_id "MSTRG.94030.170"; exon_number "5";
chr2	StringTie	exon	43527879	43527988	1000	-	.	gene_id "MSTRG.94030"; transcript_id "MSTRG.94030.170"; exon_number "6";
chr2	StringTie	exon	43541159	43541316	1000	-	.	gene_id "MSTRG.94030"; transcript_id "MSTRG.94030.170"; exon_number "7";
chr2	StringTie	exon	43549210	43549368	1000	-	.	gene_id "MSTRG.94030"; transcript_id "MSTRG.94030.170"; exon_number "8";
chr2	StringTie	exon	43551789	43551925	1000	-	.	gene_id "MSTRG.94030"; transcript_id "MSTRG.94030.170"; exon_number "9";
chr2	StringTie	exon	43552204	43552339	1000	-	.	gene_id "MSTRG.94030"; transcript_id "MSTRG.94030.170"; exon_number "10";
chr2	StringTie	exon	43556345	43556555	1000	-	.	gene_id "MSTRG.94030"; transcript_id "MSTRG.94030.170"; exon_number "11";
chr2	StringTie	exon	43560234	43560385	1000	-	.	gene_id "MSTRG.94030"; transcript_id "MSTRG.94030.170"; exon_number "12";
chr2	StringTie	exon	43566698	43566821	1000	-	.	gene_id "MSTRG.94030"; transcript_id "MSTRG.94030.170"; exon_number "13";
chr2	StringTie	exon	43570388	43570510	1000	-	.	gene_id "MSTRG.94030"; transcript_id "MSTRG.94030.170"; exon_number "14";
chr2	StringTie	exon	43571707	43571862	1000	-	.	gene_id "MSTRG.94030"; transcript_id "MSTRG.94030.170"; exon_number "15";
chr2	StringTie	exon	43572814	43572992	1000	-	.	gene_id "MSTRG.94030"; transcript_id "MSTRG.94030.170"; exon_number "16";
chr2	StringTie	exon	43574336	43575027	1000	-	.	gene_id "MSTRG.94030"; transcript_id "MSTRG.94030.170"; exon_number "17";
chr2	StringTie	exon	43577022	43577122	1000	-	.	gene_id "MSTRG.94030"; transcript_id "MSTRG.94030.170"; exon_number "18";
chr2	StringTie	exon	43578513	43578607	1000	-	.	gene_id "MSTRG.94030"; transcript_id "MSTRG.94030.170"; exon_number "19";
chr2	StringTie	exon	43581741	43581928	1000	-	.	gene_id "MSTRG.94030"; transcript_id "MSTRG.94030.170"; exon_number "20";
chr2	StringTie	exon	43586401	43586449	1000	-	.	gene_id "MSTRG.94030"; transcript_id "MSTRG.94030.170"; exon_number "21";
chr2	StringTie	exon	43586702	43586734	1000	-	.	gene_id "MSTRG.94030"; transcript_id "MSTRG.94030.170"; exon_number "22";
chr2	StringTie	exon	43586854	43587002	1000	-	.	gene_id "MSTRG.94030"; transcript_id "MSTRG.94030.170"; exon_number "23";
chr2	StringTie	exon	43590824	43590954	1000	-	.	gene_id "MSTRG.94030"; transcript_id "MSTRG.94030.170"; exon_number "24";
chr2	StringTie	exon	43591952	43592046	1000	-	.	gene_id "MSTRG.94030"; transcript_id "MSTRG.94030.170"; exon_number "25";
chr2	StringTie	exon	43592317	43592416	1000	-	.	gene_id "MSTRG.94030"; transcript_id "MSTRG.94030.170"; exon_number "26";
chr2	StringTie	exon	43595647	43596186	1000	-	.	gene_id "MSTRG.94030"; transcript_id "MSTRG.94030.170"; exon_number "27";
chr2	StringTie	transcript	43482100	43596179	1000	-	.	gene_id "MSTRG.94030"; transcript_id "MSTRG.94030.171";
chr2	StringTie	exon	43482100	43482128	1000	-	.	gene_id "MSTRG.94030"; transcript_id "MSTRG.94030.171"; exon_number "1";
chr2	StringTie	exon	43485234	43485325	1000	-	.	gene_id "MSTRG.94030"; transcript_id "MSTRG.94030.171"; exon_number "2";
chr2	StringTie	exon	43498833	43498955	1000	-	.	gene_id "MSTRG.94030"; transcript_id "MSTRG.94030.171"; exon_number "3";
chr2	StringTie	exon	43505622	43505735	1000	-	.	gene_id "MSTRG.94030"; transcript_id "MSTRG.94030.171"; exon_number "4";
chr2	StringTie	exon	43508648	43508780	1000	-	.	gene_id "MSTRG.94030"; transcript_id "MSTRG.94030.171"; exon_number "5";
chr2	StringTie	exon	43527879	43527988	1000	-	.	gene_id "MSTRG.94030"; transcript_id "MSTRG.94030.171"; exon_number "6";
chr2	StringTie	exon	43541159	43541316	1000	-	.	gene_id "MSTRG.94030"; transcript_id "MSTRG.94030.171"; exon_number "7";
chr2	StringTie	exon	43549210	43549368	1000	-	.	gene_id "MSTRG.94030"; transcript_id "MSTRG.94030.171"; exon_number "8";
chr2	StringTie	exon	43551789	43551925	1000	-	.	gene_id "MSTRG.94030"; transcript_id "MSTRG.94030.171"; exon_number "9";
chr2	StringTie	exon	43552204	43552339	1000	-	.	gene_id "MSTRG.94030"; transcript_id "MSTRG.94030.171"; exon_number "10";
chr2	StringTie	exon	43556345	43556555	1000	-	.	gene_id "MSTRG.94030"; transcript_id "MSTRG.94030.171"; exon_number "11";
chr2	StringTie	exon	43560234	43560385	1000	-	.	gene_id "MSTRG.94030"; transcript_id "MSTRG.94030.171"; exon_number "12";
chr2	StringTie	exon	43566698	43566821	1000	-	.	gene_id "MSTRG.94030"; transcript_id "MSTRG.94030.171"; exon_number "13";
chr2	StringTie	exon	43570388	43570510	1000	-	.	gene_id "MSTRG.94030"; transcript_id "MSTRG.94030.171"; exon_number "14";
chr2	StringTie	exon	43571707	43571862	1000	-	.	gene_id "MSTRG.94030"; transcript_id "MSTRG.94030.171"; exon_number "15";
chr2	StringTie	exon	43572814	43572992	1000	-	.	gene_id "MSTRG.94030"; transcript_id "MSTRG.94030.171"; exon_number "16";
chr2	StringTie	exon	43574336	43575027	1000	-	.	gene_id "MSTRG.94030"; transcript_id "MSTRG.94030.171"; exon_number "17";
chr2	StringTie	exon	43577022	43577242	1000	-	.	gene_id "MSTRG.94030"; transcript_id "MSTRG.94030.171"; exon_number "18";
chr2	StringTie	exon	43578513	43578607	1000	-	.	gene_id "MSTRG.94030"; transcript_id "MSTRG.94030.171"; exon_number "19";
chr2	StringTie	exon	43581741	43581928	1000	-	.	gene_id "MSTRG.94030"; transcript_id "MSTRG.94030.171"; exon_number "20";
chr2	StringTie	exon	43586401	43586449	1000	-	.	gene_id "MSTRG.94030"; transcript_id "MSTRG.94030.171"; exon_number "21";
chr2	StringTie	exon	43586702	43586734	1000	-	.	gene_id "MSTRG.94030"; transcript_id "MSTRG.94030.171"; exon_number "22";
chr2	StringTie	exon	43586854	43587002	1000	-	.	gene_id "MSTRG.94030"; transcript_id "MSTRG.94030.171"; exon_number "23";
chr2	StringTie	exon	43590824	43590954	1000	-	.	gene_id "MSTRG.94030"; transcript_id "MSTRG.94030.171"; exon_number "24";
chr2	StringTie	exon	43591952	43592046	1000	-	.	gene_id "MSTRG.94030"; transcript_id "MSTRG.94030.171"; exon_number "25";
chr2	StringTie	exon	43592317	43592416	1000	-	.	gene_id "MSTRG.94030"; transcript_id "MSTRG.94030.171"; exon_number "26";
chr2	StringTie	exon	43595931	43596179	1000	-	.	gene_id "MSTRG.94030"; transcript_id "MSTRG.94030.171"; exon_number "27";
chr2	StringTie	transcript	43484278	43596400	1000	-	.	gene_id "MSTRG.94030"; transcript_id "MSTRG.94030.172";
chr2	StringTie	exon	43484278	43484453	1000	-	.	gene_id "MSTRG.94030"; transcript_id "MSTRG.94030.172"; exon_number "1";
chr2	StringTie	exon	43485234	43485325	1000	-	.	gene_id "MSTRG.94030"; transcript_id "MSTRG.94030.172"; exon_number "2";
chr2	StringTie	exon	43498833	43498955	1000	-	.	gene_id "MSTRG.94030"; transcript_id "MSTRG.94030.172"; exon_number "3";
chr2	StringTie	exon	43505622	43505735	1000	-	.	gene_id "MSTRG.94030"; transcript_id "MSTRG.94030.172"; exon_number "4";
chr2	StringTie	exon	43508648	43508780	1000	-	.	gene_id "MSTRG.94030"; transcript_id "MSTRG.94030.172"; exon_number "5";
chr2	StringTie	exon	43527879	43527988	1000	-	.	gene_id "MSTRG.94030"; transcript_id "MSTRG.94030.172"; exon_number "6";
chr2	StringTie	exon	43541159	43541316	1000	-	.	gene_id "MSTRG.94030"; transcript_id "MSTRG.94030.172"; exon_number "7";
chr2	StringTie	exon	43549210	43549368	1000	-	.	gene_id "MSTRG.94030"; transcript_id "MSTRG.94030.172"; exon_number "8";
chr2	StringTie	exon	43551789	43551925	1000	-	.	gene_id "MSTRG.94030"; transcript_id "MSTRG.94030.172"; exon_number "9";
chr2	StringTie	exon	43552204	43552339	1000	-	.	gene_id "MSTRG.94030"; transcript_id "MSTRG.94030.172"; exon_number "10";
chr2	StringTie	exon	43556345	43556555	1000	-	.	gene_id "MSTRG.94030"; transcript_id "MSTRG.94030.172"; exon_number "11";
chr2	StringTie	exon	43560234	43560385	1000	-	.	gene_id "MSTRG.94030"; transcript_id "MSTRG.94030.172"; exon_number "12";
chr2	StringTie	exon	43566698	43566821	1000	-	.	gene_id "MSTRG.94030"; transcript_id "MSTRG.94030.172"; exon_number "13";
chr2	StringTie	exon	43570388	43570510	1000	-	.	gene_id "MSTRG.94030"; transcript_id "MSTRG.94030.172"; exon_number "14";
chr2	StringTie	exon	43571707	43571862	1000	-	.	gene_id "MSTRG.94030"; transcript_id "MSTRG.94030.172"; exon_number "15";
chr2	StringTie	exon	43572814	43572992	1000	-	.	gene_id "MSTRG.94030"; transcript_id "MSTRG.94030.172"; exon_number "16";
chr2	StringTie	exon	43574336	43575027	1000	-	.	gene_id "MSTRG.94030"; transcript_id "MSTRG.94030.172"; exon_number "17";
chr2	StringTie	exon	43577022	43577122	1000	-	.	gene_id "MSTRG.94030"; transcript_id "MSTRG.94030.172"; exon_number "18";
chr2	StringTie	exon	43578513	43578607	1000	-	.	gene_id "MSTRG.94030"; transcript_id "MSTRG.94030.172"; exon_number "19";
chr2	StringTie	exon	43581741	43581928	1000	-	.	gene_id "MSTRG.94030"; transcript_id "MSTRG.94030.172"; exon_number "20";
chr2	StringTie	exon	43586401	43586449	1000	-	.	gene_id "MSTRG.94030"; transcript_id "MSTRG.94030.172"; exon_number "21";
chr2	StringTie	exon	43586702	43586734	1000	-	.	gene_id "MSTRG.94030"; transcript_id "MSTRG.94030.172"; exon_number "22";
chr2	StringTie	exon	43586854	43587002	1000	-	.	gene_id "MSTRG.94030"; transcript_id "MSTRG.94030.172"; exon_number "23";
chr2	StringTie	exon	43590824	43590954	1000	-	.	gene_id "MSTRG.94030"; transcript_id "MSTRG.94030.172"; exon_number "24";
chr2	StringTie	exon	43591952	43592046	1000	-	.	gene_id "MSTRG.94030"; transcript_id "MSTRG.94030.172"; exon_number "25";
chr2	StringTie	exon	43592317	43592416	1000	-	.	gene_id "MSTRG.94030"; transcript_id "MSTRG.94030.172"; exon_number "26";
chr2	StringTie	exon	43595647	43596400	1000	-	.	gene_id "MSTRG.94030"; transcript_id "MSTRG.94030.172"; exon_number "27";
chr2	StringTie	transcript	43484278	43596114	1000	-	.	gene_id "MSTRG.94030"; transcript_id "MSTRG.94030.173";
chr2	StringTie	exon	43484278	43484453	1000	-	.	gene_id "MSTRG.94030"; transcript_id "MSTRG.94030.173"; exon_number "1";
chr2	StringTie	exon	43485234	43485325	1000	-	.	gene_id "MSTRG.94030"; transcript_id "MSTRG.94030.173"; exon_number "2";
chr2	StringTie	exon	43498833	43498955	1000	-	.	gene_id "MSTRG.94030"; transcript_id "MSTRG.94030.173"; exon_number "3";
chr2	StringTie	exon	43505622	43505735	1000	-	.	gene_id "MSTRG.94030"; transcript_id "MSTRG.94030.173"; exon_number "4";
chr2	StringTie	exon	43508648	43508780	1000	-	.	gene_id "MSTRG.94030"; transcript_id "MSTRG.94030.173"; exon_number "5";
chr2	StringTie	exon	43527879	43527988	1000	-	.	gene_id "MSTRG.94030"; transcript_id "MSTRG.94030.173"; exon_number "6";
chr2	StringTie	exon	43541159	43541316	1000	-	.	gene_id "MSTRG.94030"; transcript_id "MSTRG.94030.173"; exon_number "7";
chr2	StringTie	exon	43549210	43549368	1000	-	.	gene_id "MSTRG.94030"; transcript_id "MSTRG.94030.173"; exon_number "8";
chr2	StringTie	exon	43551789	43551925	1000	-	.	gene_id "MSTRG.94030"; transcript_id "MSTRG.94030.173"; exon_number "9";
chr2	StringTie	exon	43552204	43552339	1000	-	.	gene_id "MSTRG.94030"; transcript_id "MSTRG.94030.173"; exon_number "10";
chr2	StringTie	exon	43556345	43556555	1000	-	.	gene_id "MSTRG.94030"; transcript_id "MSTRG.94030.173"; exon_number "11";
chr2	StringTie	exon	43560234	43560385	1000	-	.	gene_id "MSTRG.94030"; transcript_id "MSTRG.94030.173"; exon_number "12";
chr2	StringTie	exon	43566698	43566821	1000	-	.	gene_id "MSTRG.94030"; transcript_id "MSTRG.94030.173"; exon_number "13";
chr2	StringTie	exon	43570388	43570510	1000	-	.	gene_id "MSTRG.94030"; transcript_id "MSTRG.94030.173"; exon_number "14";
chr2	StringTie	exon	43571707	43571862	1000	-	.	gene_id "MSTRG.94030"; transcript_id "MSTRG.94030.173"; exon_number "15";
chr2	StringTie	exon	43572814	43572992	1000	-	.	gene_id "MSTRG.94030"; transcript_id "MSTRG.94030.173"; exon_number "16";
chr2	StringTie	exon	43574336	43575027	1000	-	.	gene_id "MSTRG.94030"; transcript_id "MSTRG.94030.173"; exon_number "17";
chr2	StringTie	exon	43577022	43577122	1000	-	.	gene_id "MSTRG.94030"; transcript_id "MSTRG.94030.173"; exon_number "18";
chr2	StringTie	exon	43578513	43578607	1000	-	.	gene_id "MSTRG.94030"; transcript_id "MSTRG.94030.173"; exon_number "19";
chr2	StringTie	exon	43581741	43581928	1000	-	.	gene_id "MSTRG.94030"; transcript_id "MSTRG.94030.173"; exon_number "20";
chr2	StringTie	exon	43586401	43586449	1000	-	.	gene_id "MSTRG.94030"; transcript_id "MSTRG.94030.173"; exon_number "21";
chr2	StringTie	exon	43586702	43586734	1000	-	.	gene_id "MSTRG.94030"; transcript_id "MSTRG.94030.173"; exon_number "22";
chr2	StringTie	exon	43586854	43587002	1000	-	.	gene_id "MSTRG.94030"; transcript_id "MSTRG.94030.173"; exon_number "23";
chr2	StringTie	exon	43590824	43590954	1000	-	.	gene_id "MSTRG.94030"; transcript_id "MSTRG.94030.173"; exon_number "24";
chr2	StringTie	exon	43591952	43592046	1000	-	.	gene_id "MSTRG.94030"; transcript_id "MSTRG.94030.173"; exon_number "25";
chr2	StringTie	exon	43592317	43592416	1000	-	.	gene_id "MSTRG.94030"; transcript_id "MSTRG.94030.173"; exon_number "26";
chr2	StringTie	exon	43595931	43596114	1000	-	.	gene_id "MSTRG.94030"; transcript_id "MSTRG.94030.173"; exon_number "27";
chr2	StringTie	transcript	43484549	43596143	1000	-	.	gene_id "MSTRG.94030"; transcript_id "MSTRG.94030.175";
chr2	StringTie	exon	43484549	43485325	1000	-	.	gene_id "MSTRG.94030"; transcript_id "MSTRG.94030.175"; exon_number "1";
chr2	StringTie	exon	43498833	43498955	1000	-	.	gene_id "MSTRG.94030"; transcript_id "MSTRG.94030.175"; exon_number "2";
chr2	StringTie	exon	43505622	43505735	1000	-	.	gene_id "MSTRG.94030"; transcript_id "MSTRG.94030.175"; exon_number "3";
chr2	StringTie	exon	43508648	43508780	1000	-	.	gene_id "MSTRG.94030"; transcript_id "MSTRG.94030.175"; exon_number "4";
chr2	StringTie	exon	43527879	43527988	1000	-	.	gene_id "MSTRG.94030"; transcript_id "MSTRG.94030.175"; exon_number "5";
chr2	StringTie	exon	43541159	43541316	1000	-	.	gene_id "MSTRG.94030"; transcript_id "MSTRG.94030.175"; exon_number "6";
chr2	StringTie	exon	43549210	43549368	1000	-	.	gene_id "MSTRG.94030"; transcript_id "MSTRG.94030.175"; exon_number "7";
chr2	StringTie	exon	43551789	43551925	1000	-	.	gene_id "MSTRG.94030"; transcript_id "MSTRG.94030.175"; exon_number "8";
chr2	StringTie	exon	43552204	43552339	1000	-	.	gene_id "MSTRG.94030"; transcript_id "MSTRG.94030.175"; exon_number "9";
chr2	StringTie	exon	43566698	43566821	1000	-	.	gene_id "MSTRG.94030"; transcript_id "MSTRG.94030.175"; exon_number "10";
chr2	StringTie	exon	43570388	43570510	1000	-	.	gene_id "MSTRG.94030"; transcript_id "MSTRG.94030.175"; exon_number "11";
chr2	StringTie	exon	43571707	43571862	1000	-	.	gene_id "MSTRG.94030"; transcript_id "MSTRG.94030.175"; exon_number "12";
chr2	StringTie	exon	43572814	43572992	1000	-	.	gene_id "MSTRG.94030"; transcript_id "MSTRG.94030.175"; exon_number "13";
chr2	StringTie	exon	43574336	43575027	1000	-	.	gene_id "MSTRG.94030"; transcript_id "MSTRG.94030.175"; exon_number "14";
chr2	StringTie	exon	43577022	43577242	1000	-	.	gene_id "MSTRG.94030"; transcript_id "MSTRG.94030.175"; exon_number "15";
chr2	StringTie	exon	43578513	43578607	1000	-	.	gene_id "MSTRG.94030"; transcript_id "MSTRG.94030.175"; exon_number "16";
chr2	StringTie	exon	43581741	43581928	1000	-	.	gene_id "MSTRG.94030"; transcript_id "MSTRG.94030.175"; exon_number "17";
chr2	StringTie	exon	43586401	43586449	1000	-	.	gene_id "MSTRG.94030"; transcript_id "MSTRG.94030.175"; exon_number "18";
chr2	StringTie	exon	43586702	43586734	1000	-	.	gene_id "MSTRG.94030"; transcript_id "MSTRG.94030.175"; exon_number "19";
chr2	StringTie	exon	43586854	43587002	1000	-	.	gene_id "MSTRG.94030"; transcript_id "MSTRG.94030.175"; exon_number "20";
chr2	StringTie	exon	43590824	43590954	1000	-	.	gene_id "MSTRG.94030"; transcript_id "MSTRG.94030.175"; exon_number "21";
chr2	StringTie	exon	43591952	43592046	1000	-	.	gene_id "MSTRG.94030"; transcript_id "MSTRG.94030.175"; exon_number "22";
chr2	StringTie	exon	43592317	43592416	1000	-	.	gene_id "MSTRG.94030"; transcript_id "MSTRG.94030.175"; exon_number "23";
chr2	StringTie	exon	43592844	43592890	1000	-	.	gene_id "MSTRG.94030"; transcript_id "MSTRG.94030.175"; exon_number "24";
chr2	StringTie	exon	43595931	43596143	1000	-	.	gene_id "MSTRG.94030"; transcript_id "MSTRG.94030.175"; exon_number "25";
chr2	StringTie	transcript	43484587	43596332	1000	-	.	gene_id "MSTRG.94030"; transcript_id "MSTRG.94030.176";
chr2	StringTie	exon	43484587	43484673	1000	-	.	gene_id "MSTRG.94030"; transcript_id "MSTRG.94030.176"; exon_number "1";
chr2	StringTie	exon	43485234	43485325	1000	-	.	gene_id "MSTRG.94030"; transcript_id "MSTRG.94030.176"; exon_number "2";
chr2	StringTie	exon	43498833	43498955	1000	-	.	gene_id "MSTRG.94030"; transcript_id "MSTRG.94030.176"; exon_number "3";
chr2	StringTie	exon	43505622	43505735	1000	-	.	gene_id "MSTRG.94030"; transcript_id "MSTRG.94030.176"; exon_number "4";
chr2	StringTie	exon	43508648	43508780	1000	-	.	gene_id "MSTRG.94030"; transcript_id "MSTRG.94030.176"; exon_number "5";
chr2	StringTie	exon	43527879	43527988	1000	-	.	gene_id "MSTRG.94030"; transcript_id "MSTRG.94030.176"; exon_number "6";
chr2	StringTie	exon	43541159	43541316	1000	-	.	gene_id "MSTRG.94030"; transcript_id "MSTRG.94030.176"; exon_number "7";
chr2	StringTie	exon	43549210	43549368	1000	-	.	gene_id "MSTRG.94030"; transcript_id "MSTRG.94030.176"; exon_number "8";
chr2	StringTie	exon	43551789	43551925	1000	-	.	gene_id "MSTRG.94030"; transcript_id "MSTRG.94030.176"; exon_number "9";
chr2	StringTie	exon	43552204	43552339	1000	-	.	gene_id "MSTRG.94030"; transcript_id "MSTRG.94030.176"; exon_number "10";
chr2	StringTie	exon	43556345	43556555	1000	-	.	gene_id "MSTRG.94030"; transcript_id "MSTRG.94030.176"; exon_number "11";
chr2	StringTie	exon	43560234	43560385	1000	-	.	gene_id "MSTRG.94030"; transcript_id "MSTRG.94030.176"; exon_number "12";
chr2	StringTie	exon	43566698	43566821	1000	-	.	gene_id "MSTRG.94030"; transcript_id "MSTRG.94030.176"; exon_number "13";
chr2	StringTie	exon	43570388	43570510	1000	-	.	gene_id "MSTRG.94030"; transcript_id "MSTRG.94030.176"; exon_number "14";
chr2	StringTie	exon	43571707	43571862	1000	-	.	gene_id "MSTRG.94030"; transcript_id "MSTRG.94030.176"; exon_number "15";
chr2	StringTie	exon	43572814	43572992	1000	-	.	gene_id "MSTRG.94030"; transcript_id "MSTRG.94030.176"; exon_number "16";
chr2	StringTie	exon	43574336	43575027	1000	-	.	gene_id "MSTRG.94030"; transcript_id "MSTRG.94030.176"; exon_number "17";
chr2	StringTie	exon	43577022	43577122	1000	-	.	gene_id "MSTRG.94030"; transcript_id "MSTRG.94030.176"; exon_number "18";
chr2	StringTie	exon	43578513	43578607	1000	-	.	gene_id "MSTRG.94030"; transcript_id "MSTRG.94030.176"; exon_number "19";
chr2	StringTie	exon	43581741	43581928	1000	-	.	gene_id "MSTRG.94030"; transcript_id "MSTRG.94030.176"; exon_number "20";
chr2	StringTie	exon	43586401	43586449	1000	-	.	gene_id "MSTRG.94030"; transcript_id "MSTRG.94030.176"; exon_number "21";
chr2	StringTie	exon	43586702	43586734	1000	-	.	gene_id "MSTRG.94030"; transcript_id "MSTRG.94030.176"; exon_number "22";
chr2	StringTie	exon	43586854	43587002	1000	-	.	gene_id "MSTRG.94030"; transcript_id "MSTRG.94030.176"; exon_number "23";
chr2	StringTie	exon	43590824	43590954	1000	-	.	gene_id "MSTRG.94030"; transcript_id "MSTRG.94030.176"; exon_number "24";
chr2	StringTie	exon	43591952	43592046	1000	-	.	gene_id "MSTRG.94030"; transcript_id "MSTRG.94030.176"; exon_number "25";
chr2	StringTie	exon	43592317	43592416	1000	-	.	gene_id "MSTRG.94030"; transcript_id "MSTRG.94030.176"; exon_number "26";
chr2	StringTie	exon	43595647	43596332	1000	-	.	gene_id "MSTRG.94030"; transcript_id "MSTRG.94030.176"; exon_number "27";
chr2	StringTie	transcript	43484654	43596032	1000	-	.	gene_id "MSTRG.94030"; transcript_id "MSTRG.94030.177";
chr2	StringTie	exon	43484654	43484673	1000	-	.	gene_id "MSTRG.94030"; transcript_id "MSTRG.94030.177"; exon_number "1";
chr2	StringTie	exon	43485234	43485325	1000	-	.	gene_id "MSTRG.94030"; transcript_id "MSTRG.94030.177"; exon_number "2";
chr2	StringTie	exon	43498833	43498955	1000	-	.	gene_id "MSTRG.94030"; transcript_id "MSTRG.94030.177"; exon_number "3";
chr2	StringTie	exon	43505622	43505735	1000	-	.	gene_id "MSTRG.94030"; transcript_id "MSTRG.94030.177"; exon_number "4";
chr2	StringTie	exon	43508648	43508780	1000	-	.	gene_id "MSTRG.94030"; transcript_id "MSTRG.94030.177"; exon_number "5";
chr2	StringTie	exon	43527879	43527988	1000	-	.	gene_id "MSTRG.94030"; transcript_id "MSTRG.94030.177"; exon_number "6";
chr2	StringTie	exon	43541159	43541316	1000	-	.	gene_id "MSTRG.94030"; transcript_id "MSTRG.94030.177"; exon_number "7";
chr2	StringTie	exon	43549210	43549368	1000	-	.	gene_id "MSTRG.94030"; transcript_id "MSTRG.94030.177"; exon_number "8";
chr2	StringTie	exon	43551789	43551925	1000	-	.	gene_id "MSTRG.94030"; transcript_id "MSTRG.94030.177"; exon_number "9";
chr2	StringTie	exon	43552204	43552339	1000	-	.	gene_id "MSTRG.94030"; transcript_id "MSTRG.94030.177"; exon_number "10";
chr2	StringTie	exon	43556345	43556555	1000	-	.	gene_id "MSTRG.94030"; transcript_id "MSTRG.94030.177"; exon_number "11";
chr2	StringTie	exon	43560234	43560385	1000	-	.	gene_id "MSTRG.94030"; transcript_id "MSTRG.94030.177"; exon_number "12";
chr2	StringTie	exon	43566698	43566821	1000	-	.	gene_id "MSTRG.94030"; transcript_id "MSTRG.94030.177"; exon_number "13";
chr2	StringTie	exon	43570388	43570510	1000	-	.	gene_id "MSTRG.94030"; transcript_id "MSTRG.94030.177"; exon_number "14";
chr2	StringTie	exon	43571707	43571862	1000	-	.	gene_id "MSTRG.94030"; transcript_id "MSTRG.94030.177"; exon_number "15";
chr2	StringTie	exon	43572814	43572992	1000	-	.	gene_id "MSTRG.94030"; transcript_id "MSTRG.94030.177"; exon_number "16";
chr2	StringTie	exon	43574336	43575027	1000	-	.	gene_id "MSTRG.94030"; transcript_id "MSTRG.94030.177"; exon_number "17";
chr2	StringTie	exon	43577022	43577242	1000	-	.	gene_id "MSTRG.94030"; transcript_id "MSTRG.94030.177"; exon_number "18";
chr2	StringTie	exon	43578513	43578607	1000	-	.	gene_id "MSTRG.94030"; transcript_id "MSTRG.94030.177"; exon_number "19";
chr2	StringTie	exon	43581741	43581928	1000	-	.	gene_id "MSTRG.94030"; transcript_id "MSTRG.94030.177"; exon_number "20";
chr2	StringTie	exon	43586401	43586449	1000	-	.	gene_id "MSTRG.94030"; transcript_id "MSTRG.94030.177"; exon_number "21";
chr2	StringTie	exon	43586702	43586734	1000	-	.	gene_id "MSTRG.94030"; transcript_id "MSTRG.94030.177"; exon_number "22";
chr2	StringTie	exon	43586854	43587002	1000	-	.	gene_id "MSTRG.94030"; transcript_id "MSTRG.94030.177"; exon_number "23";
chr2	StringTie	exon	43590824	43590954	1000	-	.	gene_id "MSTRG.94030"; transcript_id "MSTRG.94030.177"; exon_number "24";
chr2	StringTie	exon	43591952	43592046	1000	-	.	gene_id "MSTRG.94030"; transcript_id "MSTRG.94030.177"; exon_number "25";
chr2	StringTie	exon	43592317	43592416	1000	-	.	gene_id "MSTRG.94030"; transcript_id "MSTRG.94030.177"; exon_number "26";
chr2	StringTie	exon	43592844	43592890	1000	-	.	gene_id "MSTRG.94030"; transcript_id "MSTRG.94030.177"; exon_number "27";
chr2	StringTie	exon	43595931	43596032	1000	-	.	gene_id "MSTRG.94030"; transcript_id "MSTRG.94030.177"; exon_number "28";
chr2	StringTie	transcript	43484783	43596205	1000	-	.	gene_id "MSTRG.94030"; transcript_id "MSTRG.94030.178";
chr2	StringTie	exon	43484783	43484853	1000	-	.	gene_id "MSTRG.94030"; transcript_id "MSTRG.94030.178"; exon_number "1";
chr2	StringTie	exon	43485234	43485325	1000	-	.	gene_id "MSTRG.94030"; transcript_id "MSTRG.94030.178"; exon_number "2";
chr2	StringTie	exon	43498833	43498955	1000	-	.	gene_id "MSTRG.94030"; transcript_id "MSTRG.94030.178"; exon_number "3";
chr2	StringTie	exon	43505622	43505735	1000	-	.	gene_id "MSTRG.94030"; transcript_id "MSTRG.94030.178"; exon_number "4";
chr2	StringTie	exon	43508648	43508780	1000	-	.	gene_id "MSTRG.94030"; transcript_id "MSTRG.94030.178"; exon_number "5";
chr2	StringTie	exon	43527879	43527988	1000	-	.	gene_id "MSTRG.94030"; transcript_id "MSTRG.94030.178"; exon_number "6";
chr2	StringTie	exon	43541159	43541316	1000	-	.	gene_id "MSTRG.94030"; transcript_id "MSTRG.94030.178"; exon_number "7";
chr2	StringTie	exon	43549210	43549368	1000	-	.	gene_id "MSTRG.94030"; transcript_id "MSTRG.94030.178"; exon_number "8";
chr2	StringTie	exon	43551789	43551925	1000	-	.	gene_id "MSTRG.94030"; transcript_id "MSTRG.94030.178"; exon_number "9";
chr2	StringTie	exon	43552204	43552339	1000	-	.	gene_id "MSTRG.94030"; transcript_id "MSTRG.94030.178"; exon_number "10";
chr2	StringTie	exon	43556345	43556555	1000	-	.	gene_id "MSTRG.94030"; transcript_id "MSTRG.94030.178"; exon_number "11";
chr2	StringTie	exon	43560234	43560385	1000	-	.	gene_id "MSTRG.94030"; transcript_id "MSTRG.94030.178"; exon_number "12";
chr2	StringTie	exon	43566698	43566821	1000	-	.	gene_id "MSTRG.94030"; transcript_id "MSTRG.94030.178"; exon_number "13";
chr2	StringTie	exon	43570388	43570510	1000	-	.	gene_id "MSTRG.94030"; transcript_id "MSTRG.94030.178"; exon_number "14";
chr2	StringTie	exon	43571707	43571862	1000	-	.	gene_id "MSTRG.94030"; transcript_id "MSTRG.94030.178"; exon_number "15";
chr2	StringTie	exon	43572814	43572992	1000	-	.	gene_id "MSTRG.94030"; transcript_id "MSTRG.94030.178"; exon_number "16";
chr2	StringTie	exon	43574336	43575027	1000	-	.	gene_id "MSTRG.94030"; transcript_id "MSTRG.94030.178"; exon_number "17";
chr2	StringTie	exon	43577022	43577242	1000	-	.	gene_id "MSTRG.94030"; transcript_id "MSTRG.94030.178"; exon_number "18";
chr2	StringTie	exon	43578513	43578607	1000	-	.	gene_id "MSTRG.94030"; transcript_id "MSTRG.94030.178"; exon_number "19";
chr2	StringTie	exon	43581741	43581928	1000	-	.	gene_id "MSTRG.94030"; transcript_id "MSTRG.94030.178"; exon_number "20";
chr2	StringTie	exon	43586401	43586449	1000	-	.	gene_id "MSTRG.94030"; transcript_id "MSTRG.94030.178"; exon_number "21";
chr2	StringTie	exon	43586702	43586734	1000	-	.	gene_id "MSTRG.94030"; transcript_id "MSTRG.94030.178"; exon_number "22";
chr2	StringTie	exon	43586854	43587002	1000	-	.	gene_id "MSTRG.94030"; transcript_id "MSTRG.94030.178"; exon_number "23";
chr2	StringTie	exon	43590824	43590954	1000	-	.	gene_id "MSTRG.94030"; transcript_id "MSTRG.94030.178"; exon_number "24";
chr2	StringTie	exon	43591952	43592046	1000	-	.	gene_id "MSTRG.94030"; transcript_id "MSTRG.94030.178"; exon_number "25";
chr2	StringTie	exon	43592317	43592416	1000	-	.	gene_id "MSTRG.94030"; transcript_id "MSTRG.94030.178"; exon_number "26";
chr2	StringTie	exon	43592844	43592890	1000	-	.	gene_id "MSTRG.94030"; transcript_id "MSTRG.94030.178"; exon_number "27";
chr2	StringTie	exon	43595931	43596205	1000	-	.	gene_id "MSTRG.94030"; transcript_id "MSTRG.94030.178"; exon_number "28";
chr2	StringTie	transcript	43484815	43596186	1000	-	.	gene_id "MSTRG.94030"; transcript_id "MSTRG.94030.179";
chr2	StringTie	exon	43484815	43484853	1000	-	.	gene_id "MSTRG.94030"; transcript_id "MSTRG.94030.179"; exon_number "1";
chr2	StringTie	exon	43485234	43485325	1000	-	.	gene_id "MSTRG.94030"; transcript_id "MSTRG.94030.179"; exon_number "2";
chr2	StringTie	exon	43498833	43498955	1000	-	.	gene_id "MSTRG.94030"; transcript_id "MSTRG.94030.179"; exon_number "3";
chr2	StringTie	exon	43505622	43505735	1000	-	.	gene_id "MSTRG.94030"; transcript_id "MSTRG.94030.179"; exon_number "4";
chr2	StringTie	exon	43508648	43508780	1000	-	.	gene_id "MSTRG.94030"; transcript_id "MSTRG.94030.179"; exon_number "5";
chr2	StringTie	exon	43527879	43527988	1000	-	.	gene_id "MSTRG.94030"; transcript_id "MSTRG.94030.179"; exon_number "6";
chr2	StringTie	exon	43541159	43541316	1000	-	.	gene_id "MSTRG.94030"; transcript_id "MSTRG.94030.179"; exon_number "7";
chr2	StringTie	exon	43549210	43549368	1000	-	.	gene_id "MSTRG.94030"; transcript_id "MSTRG.94030.179"; exon_number "8";
chr2	StringTie	exon	43551789	43551922	1000	-	.	gene_id "MSTRG.94030"; transcript_id "MSTRG.94030.179"; exon_number "9";
chr2	StringTie	exon	43552204	43552339	1000	-	.	gene_id "MSTRG.94030"; transcript_id "MSTRG.94030.179"; exon_number "10";
chr2	StringTie	exon	43556345	43556555	1000	-	.	gene_id "MSTRG.94030"; transcript_id "MSTRG.94030.179"; exon_number "11";
chr2	StringTie	exon	43560234	43560385	1000	-	.	gene_id "MSTRG.94030"; transcript_id "MSTRG.94030.179"; exon_number "12";
chr2	StringTie	exon	43566698	43566821	1000	-	.	gene_id "MSTRG.94030"; transcript_id "MSTRG.94030.179"; exon_number "13";
chr2	StringTie	exon	43570388	43570510	1000	-	.	gene_id "MSTRG.94030"; transcript_id "MSTRG.94030.179"; exon_number "14";
chr2	StringTie	exon	43571707	43571862	1000	-	.	gene_id "MSTRG.94030"; transcript_id "MSTRG.94030.179"; exon_number "15";
chr2	StringTie	exon	43572814	43572992	1000	-	.	gene_id "MSTRG.94030"; transcript_id "MSTRG.94030.179"; exon_number "16";
chr2	StringTie	exon	43574336	43575027	1000	-	.	gene_id "MSTRG.94030"; transcript_id "MSTRG.94030.179"; exon_number "17";
chr2	StringTie	exon	43577022	43577242	1000	-	.	gene_id "MSTRG.94030"; transcript_id "MSTRG.94030.179"; exon_number "18";
chr2	StringTie	exon	43578513	43578607	1000	-	.	gene_id "MSTRG.94030"; transcript_id "MSTRG.94030.179"; exon_number "19";
chr2	StringTie	exon	43581741	43581928	1000	-	.	gene_id "MSTRG.94030"; transcript_id "MSTRG.94030.179"; exon_number "20";
chr2	StringTie	exon	43586401	43586449	1000	-	.	gene_id "MSTRG.94030"; transcript_id "MSTRG.94030.179"; exon_number "21";
chr2	StringTie	exon	43586702	43586734	1000	-	.	gene_id "MSTRG.94030"; transcript_id "MSTRG.94030.179"; exon_number "22";
chr2	StringTie	exon	43586854	43587002	1000	-	.	gene_id "MSTRG.94030"; transcript_id "MSTRG.94030.179"; exon_number "23";
chr2	StringTie	exon	43590824	43590954	1000	-	.	gene_id "MSTRG.94030"; transcript_id "MSTRG.94030.179"; exon_number "24";
chr2	StringTie	exon	43591952	43592046	1000	-	.	gene_id "MSTRG.94030"; transcript_id "MSTRG.94030.179"; exon_number "25";
chr2	StringTie	exon	43592317	43592416	1000	-	.	gene_id "MSTRG.94030"; transcript_id "MSTRG.94030.179"; exon_number "26";
chr2	StringTie	exon	43595647	43596186	1000	-	.	gene_id "MSTRG.94030"; transcript_id "MSTRG.94030.179"; exon_number "27";
chr2	StringTie	transcript	43171485	43193680	1000	-	.	gene_id "MSTRG.94030"; transcript_id "MSTRG.94030.18";
chr2	StringTie	exon	43171485	43171788	1000	-	.	gene_id "MSTRG.94030"; transcript_id "MSTRG.94030.18"; exon_number "1";
chr2	StringTie	exon	43174052	43174120	1000	-	.	gene_id "MSTRG.94030"; transcript_id "MSTRG.94030.18"; exon_number "2";
chr2	StringTie	exon	43184489	43184570	1000	-	.	gene_id "MSTRG.94030"; transcript_id "MSTRG.94030.18"; exon_number "3";
chr2	StringTie	exon	43193617	43193680	1000	-	.	gene_id "MSTRG.94030"; transcript_id "MSTRG.94030.18"; exon_number "4";
chr2	StringTie	transcript	43484830	43596185	1000	-	.	gene_id "MSTRG.94030"; transcript_id "MSTRG.94030.180";
chr2	StringTie	exon	43484830	43484853	1000	-	.	gene_id "MSTRG.94030"; transcript_id "MSTRG.94030.180"; exon_number "1";
chr2	StringTie	exon	43485234	43485325	1000	-	.	gene_id "MSTRG.94030"; transcript_id "MSTRG.94030.180"; exon_number "2";
chr2	StringTie	exon	43498833	43498955	1000	-	.	gene_id "MSTRG.94030"; transcript_id "MSTRG.94030.180"; exon_number "3";
chr2	StringTie	exon	43505622	43505735	1000	-	.	gene_id "MSTRG.94030"; transcript_id "MSTRG.94030.180"; exon_number "4";
chr2	StringTie	exon	43508648	43508780	1000	-	.	gene_id "MSTRG.94030"; transcript_id "MSTRG.94030.180"; exon_number "5";
chr2	StringTie	exon	43527879	43527988	1000	-	.	gene_id "MSTRG.94030"; transcript_id "MSTRG.94030.180"; exon_number "6";
chr2	StringTie	exon	43541159	43541316	1000	-	.	gene_id "MSTRG.94030"; transcript_id "MSTRG.94030.180"; exon_number "7";
chr2	StringTie	exon	43549210	43549368	1000	-	.	gene_id "MSTRG.94030"; transcript_id "MSTRG.94030.180"; exon_number "8";
chr2	StringTie	exon	43551789	43551925	1000	-	.	gene_id "MSTRG.94030"; transcript_id "MSTRG.94030.180"; exon_number "9";
chr2	StringTie	exon	43552204	43552339	1000	-	.	gene_id "MSTRG.94030"; transcript_id "MSTRG.94030.180"; exon_number "10";
chr2	StringTie	exon	43556345	43556555	1000	-	.	gene_id "MSTRG.94030"; transcript_id "MSTRG.94030.180"; exon_number "11";
chr2	StringTie	exon	43560234	43560385	1000	-	.	gene_id "MSTRG.94030"; transcript_id "MSTRG.94030.180"; exon_number "12";
chr2	StringTie	exon	43566698	43566821	1000	-	.	gene_id "MSTRG.94030"; transcript_id "MSTRG.94030.180"; exon_number "13";
chr2	StringTie	exon	43570388	43570510	1000	-	.	gene_id "MSTRG.94030"; transcript_id "MSTRG.94030.180"; exon_number "14";
chr2	StringTie	exon	43571707	43571862	1000	-	.	gene_id "MSTRG.94030"; transcript_id "MSTRG.94030.180"; exon_number "15";
chr2	StringTie	exon	43572814	43572992	1000	-	.	gene_id "MSTRG.94030"; transcript_id "MSTRG.94030.180"; exon_number "16";
chr2	StringTie	exon	43574336	43575027	1000	-	.	gene_id "MSTRG.94030"; transcript_id "MSTRG.94030.180"; exon_number "17";
chr2	StringTie	exon	43577022	43577242	1000	-	.	gene_id "MSTRG.94030"; transcript_id "MSTRG.94030.180"; exon_number "18";
chr2	StringTie	exon	43578513	43578607	1000	-	.	gene_id "MSTRG.94030"; transcript_id "MSTRG.94030.180"; exon_number "19";
chr2	StringTie	exon	43581741	43581928	1000	-	.	gene_id "MSTRG.94030"; transcript_id "MSTRG.94030.180"; exon_number "20";
chr2	StringTie	exon	43586401	43586449	1000	-	.	gene_id "MSTRG.94030"; transcript_id "MSTRG.94030.180"; exon_number "21";
chr2	StringTie	exon	43586702	43586734	1000	-	.	gene_id "MSTRG.94030"; transcript_id "MSTRG.94030.180"; exon_number "22";
chr2	StringTie	exon	43586854	43587002	1000	-	.	gene_id "MSTRG.94030"; transcript_id "MSTRG.94030.180"; exon_number "23";
chr2	StringTie	exon	43590824	43590954	1000	-	.	gene_id "MSTRG.94030"; transcript_id "MSTRG.94030.180"; exon_number "24";
chr2	StringTie	exon	43591952	43592046	1000	-	.	gene_id "MSTRG.94030"; transcript_id "MSTRG.94030.180"; exon_number "25";
chr2	StringTie	exon	43592317	43592416	1000	-	.	gene_id "MSTRG.94030"; transcript_id "MSTRG.94030.180"; exon_number "26";
chr2	StringTie	exon	43595931	43596185	1000	-	.	gene_id "MSTRG.94030"; transcript_id "MSTRG.94030.180"; exon_number "27";
chr2	StringTie	transcript	43485137	43596060	1000	-	.	gene_id "MSTRG.94030"; transcript_id "MSTRG.94030.181";
chr2	StringTie	exon	43485137	43485325	1000	-	.	gene_id "MSTRG.94030"; transcript_id "MSTRG.94030.181"; exon_number "1";
chr2	StringTie	exon	43498833	43498955	1000	-	.	gene_id "MSTRG.94030"; transcript_id "MSTRG.94030.181"; exon_number "2";
chr2	StringTie	exon	43505622	43505735	1000	-	.	gene_id "MSTRG.94030"; transcript_id "MSTRG.94030.181"; exon_number "3";
chr2	StringTie	exon	43508648	43508780	1000	-	.	gene_id "MSTRG.94030"; transcript_id "MSTRG.94030.181"; exon_number "4";
chr2	StringTie	exon	43527879	43527988	1000	-	.	gene_id "MSTRG.94030"; transcript_id "MSTRG.94030.181"; exon_number "5";
chr2	StringTie	exon	43541159	43541316	1000	-	.	gene_id "MSTRG.94030"; transcript_id "MSTRG.94030.181"; exon_number "6";
chr2	StringTie	exon	43549210	43549368	1000	-	.	gene_id "MSTRG.94030"; transcript_id "MSTRG.94030.181"; exon_number "7";
chr2	StringTie	exon	43551789	43551925	1000	-	.	gene_id "MSTRG.94030"; transcript_id "MSTRG.94030.181"; exon_number "8";
chr2	StringTie	exon	43552204	43552339	1000	-	.	gene_id "MSTRG.94030"; transcript_id "MSTRG.94030.181"; exon_number "9";
chr2	StringTie	exon	43556345	43556555	1000	-	.	gene_id "MSTRG.94030"; transcript_id "MSTRG.94030.181"; exon_number "10";
chr2	StringTie	exon	43560234	43560385	1000	-	.	gene_id "MSTRG.94030"; transcript_id "MSTRG.94030.181"; exon_number "11";
chr2	StringTie	exon	43566698	43566821	1000	-	.	gene_id "MSTRG.94030"; transcript_id "MSTRG.94030.181"; exon_number "12";
chr2	StringTie	exon	43570388	43570510	1000	-	.	gene_id "MSTRG.94030"; transcript_id "MSTRG.94030.181"; exon_number "13";
chr2	StringTie	exon	43571707	43571862	1000	-	.	gene_id "MSTRG.94030"; transcript_id "MSTRG.94030.181"; exon_number "14";
chr2	StringTie	exon	43572814	43572992	1000	-	.	gene_id "MSTRG.94030"; transcript_id "MSTRG.94030.181"; exon_number "15";
chr2	StringTie	exon	43574336	43575027	1000	-	.	gene_id "MSTRG.94030"; transcript_id "MSTRG.94030.181"; exon_number "16";
chr2	StringTie	exon	43577022	43577242	1000	-	.	gene_id "MSTRG.94030"; transcript_id "MSTRG.94030.181"; exon_number "17";
chr2	StringTie	exon	43578513	43578607	1000	-	.	gene_id "MSTRG.94030"; transcript_id "MSTRG.94030.181"; exon_number "18";
chr2	StringTie	exon	43581741	43581928	1000	-	.	gene_id "MSTRG.94030"; transcript_id "MSTRG.94030.181"; exon_number "19";
chr2	StringTie	exon	43586401	43586449	1000	-	.	gene_id "MSTRG.94030"; transcript_id "MSTRG.94030.181"; exon_number "20";
chr2	StringTie	exon	43586702	43586734	1000	-	.	gene_id "MSTRG.94030"; transcript_id "MSTRG.94030.181"; exon_number "21";
chr2	StringTie	exon	43586854	43587002	1000	-	.	gene_id "MSTRG.94030"; transcript_id "MSTRG.94030.181"; exon_number "22";
chr2	StringTie	exon	43590824	43590954	1000	-	.	gene_id "MSTRG.94030"; transcript_id "MSTRG.94030.181"; exon_number "23";
chr2	StringTie	exon	43591952	43592046	1000	-	.	gene_id "MSTRG.94030"; transcript_id "MSTRG.94030.181"; exon_number "24";
chr2	StringTie	exon	43592317	43592416	1000	-	.	gene_id "MSTRG.94030"; transcript_id "MSTRG.94030.181"; exon_number "25";
chr2	StringTie	exon	43592844	43592890	1000	-	.	gene_id "MSTRG.94030"; transcript_id "MSTRG.94030.181"; exon_number "26";
chr2	StringTie	exon	43595647	43596060	1000	-	.	gene_id "MSTRG.94030"; transcript_id "MSTRG.94030.181"; exon_number "27";
chr2	StringTie	transcript	43485178	43596068	1000	-	.	gene_id "MSTRG.94030"; transcript_id "MSTRG.94030.182";
chr2	StringTie	exon	43485178	43485325	1000	-	.	gene_id "MSTRG.94030"; transcript_id "MSTRG.94030.182"; exon_number "1";
chr2	StringTie	exon	43498833	43498955	1000	-	.	gene_id "MSTRG.94030"; transcript_id "MSTRG.94030.182"; exon_number "2";
chr2	StringTie	exon	43505622	43505735	1000	-	.	gene_id "MSTRG.94030"; transcript_id "MSTRG.94030.182"; exon_number "3";
chr2	StringTie	exon	43508648	43508780	1000	-	.	gene_id "MSTRG.94030"; transcript_id "MSTRG.94030.182"; exon_number "4";
chr2	StringTie	exon	43527879	43527988	1000	-	.	gene_id "MSTRG.94030"; transcript_id "MSTRG.94030.182"; exon_number "5";
chr2	StringTie	exon	43541159	43541316	1000	-	.	gene_id "MSTRG.94030"; transcript_id "MSTRG.94030.182"; exon_number "6";
chr2	StringTie	exon	43549210	43549368	1000	-	.	gene_id "MSTRG.94030"; transcript_id "MSTRG.94030.182"; exon_number "7";
chr2	StringTie	exon	43551789	43551925	1000	-	.	gene_id "MSTRG.94030"; transcript_id "MSTRG.94030.182"; exon_number "8";
chr2	StringTie	exon	43552204	43552339	1000	-	.	gene_id "MSTRG.94030"; transcript_id "MSTRG.94030.182"; exon_number "9";
chr2	StringTie	exon	43556345	43556555	1000	-	.	gene_id "MSTRG.94030"; transcript_id "MSTRG.94030.182"; exon_number "10";
chr2	StringTie	exon	43560234	43560385	1000	-	.	gene_id "MSTRG.94030"; transcript_id "MSTRG.94030.182"; exon_number "11";
chr2	StringTie	exon	43566698	43566821	1000	-	.	gene_id "MSTRG.94030"; transcript_id "MSTRG.94030.182"; exon_number "12";
chr2	StringTie	exon	43570388	43570510	1000	-	.	gene_id "MSTRG.94030"; transcript_id "MSTRG.94030.182"; exon_number "13";
chr2	StringTie	exon	43571707	43571862	1000	-	.	gene_id "MSTRG.94030"; transcript_id "MSTRG.94030.182"; exon_number "14";
chr2	StringTie	exon	43572814	43572992	1000	-	.	gene_id "MSTRG.94030"; transcript_id "MSTRG.94030.182"; exon_number "15";
chr2	StringTie	exon	43574336	43575027	1000	-	.	gene_id "MSTRG.94030"; transcript_id "MSTRG.94030.182"; exon_number "16";
chr2	StringTie	exon	43577022	43577122	1000	-	.	gene_id "MSTRG.94030"; transcript_id "MSTRG.94030.182"; exon_number "17";
chr2	StringTie	exon	43578513	43578607	1000	-	.	gene_id "MSTRG.94030"; transcript_id "MSTRG.94030.182"; exon_number "18";
chr2	StringTie	exon	43581741	43581928	1000	-	.	gene_id "MSTRG.94030"; transcript_id "MSTRG.94030.182"; exon_number "19";
chr2	StringTie	exon	43586401	43586449	1000	-	.	gene_id "MSTRG.94030"; transcript_id "MSTRG.94030.182"; exon_number "20";
chr2	StringTie	exon	43586702	43586734	1000	-	.	gene_id "MSTRG.94030"; transcript_id "MSTRG.94030.182"; exon_number "21";
chr2	StringTie	exon	43586854	43587002	1000	-	.	gene_id "MSTRG.94030"; transcript_id "MSTRG.94030.182"; exon_number "22";
chr2	StringTie	exon	43590824	43590954	1000	-	.	gene_id "MSTRG.94030"; transcript_id "MSTRG.94030.182"; exon_number "23";
chr2	StringTie	exon	43591952	43592046	1000	-	.	gene_id "MSTRG.94030"; transcript_id "MSTRG.94030.182"; exon_number "24";
chr2	StringTie	exon	43592317	43592416	1000	-	.	gene_id "MSTRG.94030"; transcript_id "MSTRG.94030.182"; exon_number "25";
chr2	StringTie	exon	43592844	43592890	1000	-	.	gene_id "MSTRG.94030"; transcript_id "MSTRG.94030.182"; exon_number "26";
chr2	StringTie	exon	43595931	43596068	1000	-	.	gene_id "MSTRG.94030"; transcript_id "MSTRG.94030.182"; exon_number "27";
chr2	StringTie	transcript	43485234	43596060	1000	-	.	gene_id "MSTRG.94030"; transcript_id "MSTRG.94030.183";
chr2	StringTie	exon	43485234	43485325	1000	-	.	gene_id "MSTRG.94030"; transcript_id "MSTRG.94030.183"; exon_number "1";
chr2	StringTie	exon	43498833	43498955	1000	-	.	gene_id "MSTRG.94030"; transcript_id "MSTRG.94030.183"; exon_number "2";
chr2	StringTie	exon	43505622	43505735	1000	-	.	gene_id "MSTRG.94030"; transcript_id "MSTRG.94030.183"; exon_number "3";
chr2	StringTie	exon	43508648	43508780	1000	-	.	gene_id "MSTRG.94030"; transcript_id "MSTRG.94030.183"; exon_number "4";
chr2	StringTie	exon	43527879	43527988	1000	-	.	gene_id "MSTRG.94030"; transcript_id "MSTRG.94030.183"; exon_number "5";
chr2	StringTie	exon	43541159	43541316	1000	-	.	gene_id "MSTRG.94030"; transcript_id "MSTRG.94030.183"; exon_number "6";
chr2	StringTie	exon	43549210	43549368	1000	-	.	gene_id "MSTRG.94030"; transcript_id "MSTRG.94030.183"; exon_number "7";
chr2	StringTie	exon	43551789	43551925	1000	-	.	gene_id "MSTRG.94030"; transcript_id "MSTRG.94030.183"; exon_number "8";
chr2	StringTie	exon	43552204	43552339	1000	-	.	gene_id "MSTRG.94030"; transcript_id "MSTRG.94030.183"; exon_number "9";
chr2	StringTie	exon	43556345	43556555	1000	-	.	gene_id "MSTRG.94030"; transcript_id "MSTRG.94030.183"; exon_number "10";
chr2	StringTie	exon	43560234	43560385	1000	-	.	gene_id "MSTRG.94030"; transcript_id "MSTRG.94030.183"; exon_number "11";
chr2	StringTie	exon	43566698	43566821	1000	-	.	gene_id "MSTRG.94030"; transcript_id "MSTRG.94030.183"; exon_number "12";
chr2	StringTie	exon	43570388	43570510	1000	-	.	gene_id "MSTRG.94030"; transcript_id "MSTRG.94030.183"; exon_number "13";
chr2	StringTie	exon	43572814	43572992	1000	-	.	gene_id "MSTRG.94030"; transcript_id "MSTRG.94030.183"; exon_number "14";
chr2	StringTie	exon	43574336	43575027	1000	-	.	gene_id "MSTRG.94030"; transcript_id "MSTRG.94030.183"; exon_number "15";
chr2	StringTie	exon	43577022	43577242	1000	-	.	gene_id "MSTRG.94030"; transcript_id "MSTRG.94030.183"; exon_number "16";
chr2	StringTie	exon	43578513	43578607	1000	-	.	gene_id "MSTRG.94030"; transcript_id "MSTRG.94030.183"; exon_number "17";
chr2	StringTie	exon	43581741	43581928	1000	-	.	gene_id "MSTRG.94030"; transcript_id "MSTRG.94030.183"; exon_number "18";
chr2	StringTie	exon	43586401	43586449	1000	-	.	gene_id "MSTRG.94030"; transcript_id "MSTRG.94030.183"; exon_number "19";
chr2	StringTie	exon	43586702	43586734	1000	-	.	gene_id "MSTRG.94030"; transcript_id "MSTRG.94030.183"; exon_number "20";
chr2	StringTie	exon	43586854	43587002	1000	-	.	gene_id "MSTRG.94030"; transcript_id "MSTRG.94030.183"; exon_number "21";
chr2	StringTie	exon	43590824	43590954	1000	-	.	gene_id "MSTRG.94030"; transcript_id "MSTRG.94030.183"; exon_number "22";
chr2	StringTie	exon	43591952	43592046	1000	-	.	gene_id "MSTRG.94030"; transcript_id "MSTRG.94030.183"; exon_number "23";
chr2	StringTie	exon	43592317	43592416	1000	-	.	gene_id "MSTRG.94030"; transcript_id "MSTRG.94030.183"; exon_number "24";
chr2	StringTie	exon	43595931	43596060	1000	-	.	gene_id "MSTRG.94030"; transcript_id "MSTRG.94030.183"; exon_number "25";
chr2	StringTie	transcript	43171485	43193344	1000	-	.	gene_id "MSTRG.94030"; transcript_id "MSTRG.94030.19";
chr2	StringTie	exon	43171485	43171788	1000	-	.	gene_id "MSTRG.94030"; transcript_id "MSTRG.94030.19"; exon_number "1";
chr2	StringTie	exon	43174052	43174120	1000	-	.	gene_id "MSTRG.94030"; transcript_id "MSTRG.94030.19"; exon_number "2";
chr2	StringTie	exon	43175582	43175672	1000	-	.	gene_id "MSTRG.94030"; transcript_id "MSTRG.94030.19"; exon_number "3";
chr2	StringTie	exon	43184489	43184570	1000	-	.	gene_id "MSTRG.94030"; transcript_id "MSTRG.94030.19"; exon_number "4";
chr2	StringTie	exon	43193164	43193344	1000	-	.	gene_id "MSTRG.94030"; transcript_id "MSTRG.94030.19"; exon_number "5";
chr2	StringTie	transcript	43170866	43201667	1000	-	.	gene_id "MSTRG.94030"; transcript_id "MSTRG.94030.2";
chr2	StringTie	exon	43170866	43171788	1000	-	.	gene_id "MSTRG.94030"; transcript_id "MSTRG.94030.2"; exon_number "1";
chr2	StringTie	exon	43174052	43174120	1000	-	.	gene_id "MSTRG.94030"; transcript_id "MSTRG.94030.2"; exon_number "2";
chr2	StringTie	exon	43184489	43184570	1000	-	.	gene_id "MSTRG.94030"; transcript_id "MSTRG.94030.2"; exon_number "3";
chr2	StringTie	exon	43201640	43201667	1000	-	.	gene_id "MSTRG.94030"; transcript_id "MSTRG.94030.2"; exon_number "4";
chr2	StringTie	transcript	43172484	43226664	1000	-	.	gene_id "MSTRG.94030"; transcript_id "MSTRG.94030.20";
chr2	StringTie	exon	43172484	43173952	1000	-	.	gene_id "MSTRG.94030"; transcript_id "MSTRG.94030.20"; exon_number "1";
chr2	StringTie	exon	43174052	43174120	1000	-	.	gene_id "MSTRG.94030"; transcript_id "MSTRG.94030.20"; exon_number "2";
chr2	StringTie	exon	43184489	43184570	1000	-	.	gene_id "MSTRG.94030"; transcript_id "MSTRG.94030.20"; exon_number "3";
chr2	StringTie	exon	43196904	43196963	1000	-	.	gene_id "MSTRG.94030"; transcript_id "MSTRG.94030.20"; exon_number "4";
chr2	StringTie	exon	43217145	43217264	1000	-	.	gene_id "MSTRG.94030"; transcript_id "MSTRG.94030.20"; exon_number "5";
chr2	StringTie	exon	43221874	43226664	1000	-	.	gene_id "MSTRG.94030"; transcript_id "MSTRG.94030.20"; exon_number "6";
chr2	StringTie	transcript	43173784	43200388	1000	-	.	gene_id "MSTRG.94030"; transcript_id "MSTRG.94030.21";
chr2	StringTie	exon	43173784	43173952	1000	-	.	gene_id "MSTRG.94030"; transcript_id "MSTRG.94030.21"; exon_number "1";
chr2	StringTie	exon	43174052	43174120	1000	-	.	gene_id "MSTRG.94030"; transcript_id "MSTRG.94030.21"; exon_number "2";
chr2	StringTie	exon	43184489	43184570	1000	-	.	gene_id "MSTRG.94030"; transcript_id "MSTRG.94030.21"; exon_number "3";
chr2	StringTie	exon	43200319	43200388	1000	-	.	gene_id "MSTRG.94030"; transcript_id "MSTRG.94030.21"; exon_number "4";
chr2	StringTie	transcript	43183563	43184572	1000	-	.	gene_id "MSTRG.94030"; transcript_id "MSTRG.94030.22";
chr2	StringTie	exon	43183563	43183795	1000	-	.	gene_id "MSTRG.94030"; transcript_id "MSTRG.94030.22"; exon_number "1";
chr2	StringTie	exon	43184489	43184572	1000	-	.	gene_id "MSTRG.94030"; transcript_id "MSTRG.94030.22"; exon_number "2";
chr2	StringTie	transcript	43206664	43252526	1000	-	.	gene_id "MSTRG.94030"; transcript_id "MSTRG.94030.23";
chr2	StringTie	exon	43206664	43206976	1000	-	.	gene_id "MSTRG.94030"; transcript_id "MSTRG.94030.23"; exon_number "1";
chr2	StringTie	exon	43207597	43211433	1000	-	.	gene_id "MSTRG.94030"; transcript_id "MSTRG.94030.23"; exon_number "2";
chr2	StringTie	exon	43217145	43217264	1000	-	.	gene_id "MSTRG.94030"; transcript_id "MSTRG.94030.23"; exon_number "3";
chr2	StringTie	exon	43226265	43231343	1000	-	.	gene_id "MSTRG.94030"; transcript_id "MSTRG.94030.23"; exon_number "4";
chr2	StringTie	exon	43232713	43232882	1000	-	.	gene_id "MSTRG.94030"; transcript_id "MSTRG.94030.23"; exon_number "5";
chr2	StringTie	exon	43251519	43252526	1000	-	.	gene_id "MSTRG.94030"; transcript_id "MSTRG.94030.23"; exon_number "6";
chr2	StringTie	transcript	43211122	43596046	1000	-	.	gene_id "MSTRG.94030"; transcript_id "MSTRG.94030.24";
chr2	StringTie	exon	43211122	43211433	1000	-	.	gene_id "MSTRG.94030"; transcript_id "MSTRG.94030.24"; exon_number "1";
chr2	StringTie	exon	43217145	43217264	1000	-	.	gene_id "MSTRG.94030"; transcript_id "MSTRG.94030.24"; exon_number "2";
chr2	StringTie	exon	43221874	43225752	1000	-	.	gene_id "MSTRG.94030"; transcript_id "MSTRG.94030.24"; exon_number "3";
chr2	StringTie	exon	43225960	43231343	1000	-	.	gene_id "MSTRG.94030"; transcript_id "MSTRG.94030.24"; exon_number "4";
chr2	StringTie	exon	43232713	43232882	1000	-	.	gene_id "MSTRG.94030"; transcript_id "MSTRG.94030.24"; exon_number "5";
chr2	StringTie	exon	43279765	43279896	1000	-	.	gene_id "MSTRG.94030"; transcript_id "MSTRG.94030.24"; exon_number "6";
chr2	StringTie	exon	43286908	43287061	1000	-	.	gene_id "MSTRG.94030"; transcript_id "MSTRG.94030.24"; exon_number "7";
chr2	StringTie	exon	43291696	43291768	1000	-	.	gene_id "MSTRG.94030"; transcript_id "MSTRG.94030.24"; exon_number "8";
chr2	StringTie	exon	43292104	43292222	1000	-	.	gene_id "MSTRG.94030"; transcript_id "MSTRG.94030.24"; exon_number "9";
chr2	StringTie	exon	43292834	43293213	1000	-	.	gene_id "MSTRG.94030"; transcript_id "MSTRG.94030.24"; exon_number "10";
chr2	StringTie	exon	43320446	43320540	1000	-	.	gene_id "MSTRG.94030"; transcript_id "MSTRG.94030.24"; exon_number "11";
chr2	StringTie	exon	43344122	43344237	1000	-	.	gene_id "MSTRG.94030"; transcript_id "MSTRG.94030.24"; exon_number "12";
chr2	StringTie	exon	43397971	43398139	1000	-	.	gene_id "MSTRG.94030"; transcript_id "MSTRG.94030.24"; exon_number "13";
chr2	StringTie	exon	43428100	43428231	1000	-	.	gene_id "MSTRG.94030"; transcript_id "MSTRG.94030.24"; exon_number "14";
chr2	StringTie	exon	43430213	43430302	1000	-	.	gene_id "MSTRG.94030"; transcript_id "MSTRG.94030.24"; exon_number "15";
chr2	StringTie	exon	43485234	43485325	1000	-	.	gene_id "MSTRG.94030"; transcript_id "MSTRG.94030.24"; exon_number "16";
chr2	StringTie	exon	43498833	43498955	1000	-	.	gene_id "MSTRG.94030"; transcript_id "MSTRG.94030.24"; exon_number "17";
chr2	StringTie	exon	43505622	43505735	1000	-	.	gene_id "MSTRG.94030"; transcript_id "MSTRG.94030.24"; exon_number "18";
chr2	StringTie	exon	43508648	43508780	1000	-	.	gene_id "MSTRG.94030"; transcript_id "MSTRG.94030.24"; exon_number "19";
chr2	StringTie	exon	43527879	43527988	1000	-	.	gene_id "MSTRG.94030"; transcript_id "MSTRG.94030.24"; exon_number "20";
chr2	StringTie	exon	43541159	43541316	1000	-	.	gene_id "MSTRG.94030"; transcript_id "MSTRG.94030.24"; exon_number "21";
chr2	StringTie	exon	43549210	43549368	1000	-	.	gene_id "MSTRG.94030"; transcript_id "MSTRG.94030.24"; exon_number "22";
chr2	StringTie	exon	43551789	43551925	1000	-	.	gene_id "MSTRG.94030"; transcript_id "MSTRG.94030.24"; exon_number "23";
chr2	StringTie	exon	43552204	43552339	1000	-	.	gene_id "MSTRG.94030"; transcript_id "MSTRG.94030.24"; exon_number "24";
chr2	StringTie	exon	43556345	43556555	1000	-	.	gene_id "MSTRG.94030"; transcript_id "MSTRG.94030.24"; exon_number "25";
chr2	StringTie	exon	43560234	43560385	1000	-	.	gene_id "MSTRG.94030"; transcript_id "MSTRG.94030.24"; exon_number "26";
chr2	StringTie	exon	43566698	43566821	1000	-	.	gene_id "MSTRG.94030"; transcript_id "MSTRG.94030.24"; exon_number "27";
chr2	StringTie	exon	43570388	43570510	1000	-	.	gene_id "MSTRG.94030"; transcript_id "MSTRG.94030.24"; exon_number "28";
chr2	StringTie	exon	43571707	43571862	1000	-	.	gene_id "MSTRG.94030"; transcript_id "MSTRG.94030.24"; exon_number "29";
chr2	StringTie	exon	43572814	43572992	1000	-	.	gene_id "MSTRG.94030"; transcript_id "MSTRG.94030.24"; exon_number "30";
chr2	StringTie	exon	43574336	43575027	1000	-	.	gene_id "MSTRG.94030"; transcript_id "MSTRG.94030.24"; exon_number "31";
chr2	StringTie	exon	43577022	43577242	1000	-	.	gene_id "MSTRG.94030"; transcript_id "MSTRG.94030.24"; exon_number "32";
chr2	StringTie	exon	43578513	43578607	1000	-	.	gene_id "MSTRG.94030"; transcript_id "MSTRG.94030.24"; exon_number "33";
chr2	StringTie	exon	43581741	43581928	1000	-	.	gene_id "MSTRG.94030"; transcript_id "MSTRG.94030.24"; exon_number "34";
chr2	StringTie	exon	43586401	43586449	1000	-	.	gene_id "MSTRG.94030"; transcript_id "MSTRG.94030.24"; exon_number "35";
chr2	StringTie	exon	43586702	43586734	1000	-	.	gene_id "MSTRG.94030"; transcript_id "MSTRG.94030.24"; exon_number "36";
chr2	StringTie	exon	43586854	43587002	1000	-	.	gene_id "MSTRG.94030"; transcript_id "MSTRG.94030.24"; exon_number "37";
chr2	StringTie	exon	43590824	43590954	1000	-	.	gene_id "MSTRG.94030"; transcript_id "MSTRG.94030.24"; exon_number "38";
chr2	StringTie	exon	43591952	43592046	1000	-	.	gene_id "MSTRG.94030"; transcript_id "MSTRG.94030.24"; exon_number "39";
chr2	StringTie	exon	43592317	43592416	1000	-	.	gene_id "MSTRG.94030"; transcript_id "MSTRG.94030.24"; exon_number "40";
chr2	StringTie	exon	43595931	43596046	1000	-	.	gene_id "MSTRG.94030"; transcript_id "MSTRG.94030.24"; exon_number "41";
chr2	StringTie	transcript	43211298	43227202	1000	-	.	gene_id "MSTRG.94030"; transcript_id "MSTRG.94030.25";
chr2	StringTie	exon	43211298	43211433	1000	-	.	gene_id "MSTRG.94030"; transcript_id "MSTRG.94030.25"; exon_number "1";
chr2	StringTie	exon	43217145	43217264	1000	-	.	gene_id "MSTRG.94030"; transcript_id "MSTRG.94030.25"; exon_number "2";
chr2	StringTie	exon	43221874	43225748	1000	-	.	gene_id "MSTRG.94030"; transcript_id "MSTRG.94030.25"; exon_number "3";
chr2	StringTie	exon	43226265	43227202	1000	-	.	gene_id "MSTRG.94030"; transcript_id "MSTRG.94030.25"; exon_number "4";
chr2	StringTie	transcript	43212444	43596124	1000	-	.	gene_id "MSTRG.94030"; transcript_id "MSTRG.94030.26";
chr2	StringTie	exon	43212444	43212530	1000	-	.	gene_id "MSTRG.94030"; transcript_id "MSTRG.94030.26"; exon_number "1";
chr2	StringTie	exon	43217145	43217264	1000	-	.	gene_id "MSTRG.94030"; transcript_id "MSTRG.94030.26"; exon_number "2";
chr2	StringTie	exon	43221874	43231343	1000	-	.	gene_id "MSTRG.94030"; transcript_id "MSTRG.94030.26"; exon_number "3";
chr2	StringTie	exon	43232713	43232882	1000	-	.	gene_id "MSTRG.94030"; transcript_id "MSTRG.94030.26"; exon_number "4";
chr2	StringTie	exon	43279765	43279896	1000	-	.	gene_id "MSTRG.94030"; transcript_id "MSTRG.94030.26"; exon_number "5";
chr2	StringTie	exon	43286908	43287061	1000	-	.	gene_id "MSTRG.94030"; transcript_id "MSTRG.94030.26"; exon_number "6";
chr2	StringTie	exon	43291696	43291768	1000	-	.	gene_id "MSTRG.94030"; transcript_id "MSTRG.94030.26"; exon_number "7";
chr2	StringTie	exon	43292104	43292222	1000	-	.	gene_id "MSTRG.94030"; transcript_id "MSTRG.94030.26"; exon_number "8";
chr2	StringTie	exon	43292834	43293213	1000	-	.	gene_id "MSTRG.94030"; transcript_id "MSTRG.94030.26"; exon_number "9";
chr2	StringTie	exon	43320446	43320540	1000	-	.	gene_id "MSTRG.94030"; transcript_id "MSTRG.94030.26"; exon_number "10";
chr2	StringTie	exon	43344122	43344237	1000	-	.	gene_id "MSTRG.94030"; transcript_id "MSTRG.94030.26"; exon_number "11";
chr2	StringTie	exon	43397971	43398139	1000	-	.	gene_id "MSTRG.94030"; transcript_id "MSTRG.94030.26"; exon_number "12";
chr2	StringTie	exon	43428100	43428231	1000	-	.	gene_id "MSTRG.94030"; transcript_id "MSTRG.94030.26"; exon_number "13";
chr2	StringTie	exon	43430213	43430302	1000	-	.	gene_id "MSTRG.94030"; transcript_id "MSTRG.94030.26"; exon_number "14";
chr2	StringTie	exon	43485234	43485325	1000	-	.	gene_id "MSTRG.94030"; transcript_id "MSTRG.94030.26"; exon_number "15";
chr2	StringTie	exon	43498833	43498955	1000	-	.	gene_id "MSTRG.94030"; transcript_id "MSTRG.94030.26"; exon_number "16";
chr2	StringTie	exon	43505622	43505735	1000	-	.	gene_id "MSTRG.94030"; transcript_id "MSTRG.94030.26"; exon_number "17";
chr2	StringTie	exon	43508648	43508780	1000	-	.	gene_id "MSTRG.94030"; transcript_id "MSTRG.94030.26"; exon_number "18";
chr2	StringTie	exon	43527879	43527988	1000	-	.	gene_id "MSTRG.94030"; transcript_id "MSTRG.94030.26"; exon_number "19";
chr2	StringTie	exon	43541159	43541316	1000	-	.	gene_id "MSTRG.94030"; transcript_id "MSTRG.94030.26"; exon_number "20";
chr2	StringTie	exon	43549210	43549368	1000	-	.	gene_id "MSTRG.94030"; transcript_id "MSTRG.94030.26"; exon_number "21";
chr2	StringTie	exon	43551789	43551925	1000	-	.	gene_id "MSTRG.94030"; transcript_id "MSTRG.94030.26"; exon_number "22";
chr2	StringTie	exon	43552204	43552339	1000	-	.	gene_id "MSTRG.94030"; transcript_id "MSTRG.94030.26"; exon_number "23";
chr2	StringTie	exon	43556345	43556555	1000	-	.	gene_id "MSTRG.94030"; transcript_id "MSTRG.94030.26"; exon_number "24";
chr2	StringTie	exon	43560234	43560385	1000	-	.	gene_id "MSTRG.94030"; transcript_id "MSTRG.94030.26"; exon_number "25";
chr2	StringTie	exon	43566698	43566821	1000	-	.	gene_id "MSTRG.94030"; transcript_id "MSTRG.94030.26"; exon_number "26";
chr2	StringTie	exon	43570388	43570510	1000	-	.	gene_id "MSTRG.94030"; transcript_id "MSTRG.94030.26"; exon_number "27";
chr2	StringTie	exon	43571707	43571862	1000	-	.	gene_id "MSTRG.94030"; transcript_id "MSTRG.94030.26"; exon_number "28";
chr2	StringTie	exon	43572814	43572992	1000	-	.	gene_id "MSTRG.94030"; transcript_id "MSTRG.94030.26"; exon_number "29";
chr2	StringTie	exon	43574336	43575027	1000	-	.	gene_id "MSTRG.94030"; transcript_id "MSTRG.94030.26"; exon_number "30";
chr2	StringTie	exon	43577022	43577242	1000	-	.	gene_id "MSTRG.94030"; transcript_id "MSTRG.94030.26"; exon_number "31";
chr2	StringTie	exon	43578513	43578607	1000	-	.	gene_id "MSTRG.94030"; transcript_id "MSTRG.94030.26"; exon_number "32";
chr2	StringTie	exon	43581741	43581928	1000	-	.	gene_id "MSTRG.94030"; transcript_id "MSTRG.94030.26"; exon_number "33";
chr2	StringTie	exon	43586401	43586449	1000	-	.	gene_id "MSTRG.94030"; transcript_id "MSTRG.94030.26"; exon_number "34";
chr2	StringTie	exon	43586702	43586734	1000	-	.	gene_id "MSTRG.94030"; transcript_id "MSTRG.94030.26"; exon_number "35";
chr2	StringTie	exon	43586854	43587002	1000	-	.	gene_id "MSTRG.94030"; transcript_id "MSTRG.94030.26"; exon_number "36";
chr2	StringTie	exon	43590824	43590954	1000	-	.	gene_id "MSTRG.94030"; transcript_id "MSTRG.94030.26"; exon_number "37";
chr2	StringTie	exon	43591952	43592046	1000	-	.	gene_id "MSTRG.94030"; transcript_id "MSTRG.94030.26"; exon_number "38";
chr2	StringTie	exon	43592317	43592416	1000	-	.	gene_id "MSTRG.94030"; transcript_id "MSTRG.94030.26"; exon_number "39";
chr2	StringTie	exon	43595647	43596124	1000	-	.	gene_id "MSTRG.94030"; transcript_id "MSTRG.94030.26"; exon_number "40";
chr2	StringTie	transcript	43217069	43596046	1000	-	.	gene_id "MSTRG.94030"; transcript_id "MSTRG.94030.27";
chr2	StringTie	exon	43217069	43217264	1000	-	.	gene_id "MSTRG.94030"; transcript_id "MSTRG.94030.27"; exon_number "1";
chr2	StringTie	exon	43221874	43225752	1000	-	.	gene_id "MSTRG.94030"; transcript_id "MSTRG.94030.27"; exon_number "2";
chr2	StringTie	exon	43226265	43231343	1000	-	.	gene_id "MSTRG.94030"; transcript_id "MSTRG.94030.27"; exon_number "3";
chr2	StringTie	exon	43232713	43232882	1000	-	.	gene_id "MSTRG.94030"; transcript_id "MSTRG.94030.27"; exon_number "4";
chr2	StringTie	exon	43279765	43279896	1000	-	.	gene_id "MSTRG.94030"; transcript_id "MSTRG.94030.27"; exon_number "5";
chr2	StringTie	exon	43286908	43287061	1000	-	.	gene_id "MSTRG.94030"; transcript_id "MSTRG.94030.27"; exon_number "6";
chr2	StringTie	exon	43291696	43291768	1000	-	.	gene_id "MSTRG.94030"; transcript_id "MSTRG.94030.27"; exon_number "7";
chr2	StringTie	exon	43292104	43292222	1000	-	.	gene_id "MSTRG.94030"; transcript_id "MSTRG.94030.27"; exon_number "8";
chr2	StringTie	exon	43292834	43293213	1000	-	.	gene_id "MSTRG.94030"; transcript_id "MSTRG.94030.27"; exon_number "9";
chr2	StringTie	exon	43320446	43320540	1000	-	.	gene_id "MSTRG.94030"; transcript_id "MSTRG.94030.27"; exon_number "10";
chr2	StringTie	exon	43344122	43344237	1000	-	.	gene_id "MSTRG.94030"; transcript_id "MSTRG.94030.27"; exon_number "11";
chr2	StringTie	exon	43397971	43398139	1000	-	.	gene_id "MSTRG.94030"; transcript_id "MSTRG.94030.27"; exon_number "12";
chr2	StringTie	exon	43428100	43428231	1000	-	.	gene_id "MSTRG.94030"; transcript_id "MSTRG.94030.27"; exon_number "13";
chr2	StringTie	exon	43430213	43430302	1000	-	.	gene_id "MSTRG.94030"; transcript_id "MSTRG.94030.27"; exon_number "14";
chr2	StringTie	exon	43485234	43485325	1000	-	.	gene_id "MSTRG.94030"; transcript_id "MSTRG.94030.27"; exon_number "15";
chr2	StringTie	exon	43498833	43498955	1000	-	.	gene_id "MSTRG.94030"; transcript_id "MSTRG.94030.27"; exon_number "16";
chr2	StringTie	exon	43505622	43505735	1000	-	.	gene_id "MSTRG.94030"; transcript_id "MSTRG.94030.27"; exon_number "17";
chr2	StringTie	exon	43508648	43508780	1000	-	.	gene_id "MSTRG.94030"; transcript_id "MSTRG.94030.27"; exon_number "18";
chr2	StringTie	exon	43527879	43527988	1000	-	.	gene_id "MSTRG.94030"; transcript_id "MSTRG.94030.27"; exon_number "19";
chr2	StringTie	exon	43541159	43541316	1000	-	.	gene_id "MSTRG.94030"; transcript_id "MSTRG.94030.27"; exon_number "20";
chr2	StringTie	exon	43549210	43549368	1000	-	.	gene_id "MSTRG.94030"; transcript_id "MSTRG.94030.27"; exon_number "21";
chr2	StringTie	exon	43551789	43551925	1000	-	.	gene_id "MSTRG.94030"; transcript_id "MSTRG.94030.27"; exon_number "22";
chr2	StringTie	exon	43552204	43552339	1000	-	.	gene_id "MSTRG.94030"; transcript_id "MSTRG.94030.27"; exon_number "23";
chr2	StringTie	exon	43556345	43556555	1000	-	.	gene_id "MSTRG.94030"; transcript_id "MSTRG.94030.27"; exon_number "24";
chr2	StringTie	exon	43560234	43560385	1000	-	.	gene_id "MSTRG.94030"; transcript_id "MSTRG.94030.27"; exon_number "25";
chr2	StringTie	exon	43566698	43566821	1000	-	.	gene_id "MSTRG.94030"; transcript_id "MSTRG.94030.27"; exon_number "26";
chr2	StringTie	exon	43570388	43570510	1000	-	.	gene_id "MSTRG.94030"; transcript_id "MSTRG.94030.27"; exon_number "27";
chr2	StringTie	exon	43571707	43571862	1000	-	.	gene_id "MSTRG.94030"; transcript_id "MSTRG.94030.27"; exon_number "28";
chr2	StringTie	exon	43572814	43572992	1000	-	.	gene_id "MSTRG.94030"; transcript_id "MSTRG.94030.27"; exon_number "29";
chr2	StringTie	exon	43574336	43575027	1000	-	.	gene_id "MSTRG.94030"; transcript_id "MSTRG.94030.27"; exon_number "30";
chr2	StringTie	exon	43577022	43577242	1000	-	.	gene_id "MSTRG.94030"; transcript_id "MSTRG.94030.27"; exon_number "31";
chr2	StringTie	exon	43578513	43578607	1000	-	.	gene_id "MSTRG.94030"; transcript_id "MSTRG.94030.27"; exon_number "32";
chr2	StringTie	exon	43581741	43581928	1000	-	.	gene_id "MSTRG.94030"; transcript_id "MSTRG.94030.27"; exon_number "33";
chr2	StringTie	exon	43586401	43586449	1000	-	.	gene_id "MSTRG.94030"; transcript_id "MSTRG.94030.27"; exon_number "34";
chr2	StringTie	exon	43586702	43586734	1000	-	.	gene_id "MSTRG.94030"; transcript_id "MSTRG.94030.27"; exon_number "35";
chr2	StringTie	exon	43586854	43587002	1000	-	.	gene_id "MSTRG.94030"; transcript_id "MSTRG.94030.27"; exon_number "36";
chr2	StringTie	exon	43590824	43590954	1000	-	.	gene_id "MSTRG.94030"; transcript_id "MSTRG.94030.27"; exon_number "37";
chr2	StringTie	exon	43591952	43592046	1000	-	.	gene_id "MSTRG.94030"; transcript_id "MSTRG.94030.27"; exon_number "38";
chr2	StringTie	exon	43592317	43592416	1000	-	.	gene_id "MSTRG.94030"; transcript_id "MSTRG.94030.27"; exon_number "39";
chr2	StringTie	exon	43595931	43596046	1000	-	.	gene_id "MSTRG.94030"; transcript_id "MSTRG.94030.27"; exon_number "40";
chr2	StringTie	transcript	43222342	43226642	1000	-	.	gene_id "MSTRG.94030"; transcript_id "MSTRG.94030.28";
chr2	StringTie	exon	43222342	43223699	1000	-	.	gene_id "MSTRG.94030"; transcript_id "MSTRG.94030.28"; exon_number "1";
chr2	StringTie	exon	43223721	43226642	1000	-	.	gene_id "MSTRG.94030"; transcript_id "MSTRG.94030.28"; exon_number "2";
chr2	StringTie	transcript	43222352	43226663	1000	-	.	gene_id "MSTRG.94030"; transcript_id "MSTRG.94030.29";
chr2	StringTie	exon	43222352	43224317	1000	-	.	gene_id "MSTRG.94030"; transcript_id "MSTRG.94030.29"; exon_number "1";
chr2	StringTie	exon	43224405	43226663	1000	-	.	gene_id "MSTRG.94030"; transcript_id "MSTRG.94030.29"; exon_number "2";
chr2	StringTie	transcript	43170922	43195051	1000	-	.	gene_id "MSTRG.94030"; transcript_id "MSTRG.94030.3";
chr2	StringTie	exon	43170922	43171788	1000	-	.	gene_id "MSTRG.94030"; transcript_id "MSTRG.94030.3"; exon_number "1";
chr2	StringTie	exon	43174052	43174120	1000	-	.	gene_id "MSTRG.94030"; transcript_id "MSTRG.94030.3"; exon_number "2";
chr2	StringTie	exon	43184489	43184570	1000	-	.	gene_id "MSTRG.94030"; transcript_id "MSTRG.94030.3"; exon_number "3";
chr2	StringTie	exon	43194903	43195051	1000	-	.	gene_id "MSTRG.94030"; transcript_id "MSTRG.94030.3"; exon_number "4";
chr2	StringTie	transcript	43222358	43226604	1000	-	.	gene_id "MSTRG.94030"; transcript_id "MSTRG.94030.30";
chr2	StringTie	exon	43222358	43223699	1000	-	.	gene_id "MSTRG.94030"; transcript_id "MSTRG.94030.30"; exon_number "1";
chr2	StringTie	exon	43223721	43225752	1000	-	.	gene_id "MSTRG.94030"; transcript_id "MSTRG.94030.30"; exon_number "2";
chr2	StringTie	exon	43226265	43226604	1000	-	.	gene_id "MSTRG.94030"; transcript_id "MSTRG.94030.30"; exon_number "3";
chr2	StringTie	transcript	43222392	43226677	1000	-	.	gene_id "MSTRG.94030"; transcript_id "MSTRG.94030.31";
chr2	StringTie	exon	43222392	43222760	1000	-	.	gene_id "MSTRG.94030"; transcript_id "MSTRG.94030.31"; exon_number "1";
chr2	StringTie	exon	43223097	43225752	1000	-	.	gene_id "MSTRG.94030"; transcript_id "MSTRG.94030.31"; exon_number "2";
chr2	StringTie	exon	43226265	43226677	1000	-	.	gene_id "MSTRG.94030"; transcript_id "MSTRG.94030.31"; exon_number "3";
chr2	StringTie	transcript	43222400	43226658	1000	-	.	gene_id "MSTRG.94030"; transcript_id "MSTRG.94030.32";
chr2	StringTie	exon	43222400	43222541	1000	-	.	gene_id "MSTRG.94030"; transcript_id "MSTRG.94030.32"; exon_number "1";
chr2	StringTie	exon	43222593	43226658	1000	-	.	gene_id "MSTRG.94030"; transcript_id "MSTRG.94030.32"; exon_number "2";
chr2	StringTie	transcript	43228207	43251864	1000	-	.	gene_id "MSTRG.94030"; transcript_id "MSTRG.94030.34";
chr2	StringTie	exon	43228207	43228234	1000	-	.	gene_id "MSTRG.94030"; transcript_id "MSTRG.94030.34"; exon_number "1";
chr2	StringTie	exon	43230922	43231343	1000	-	.	gene_id "MSTRG.94030"; transcript_id "MSTRG.94030.34"; exon_number "2";
chr2	StringTie	exon	43232713	43232882	1000	-	.	gene_id "MSTRG.94030"; transcript_id "MSTRG.94030.34"; exon_number "3";
chr2	StringTie	exon	43251519	43251864	1000	-	.	gene_id "MSTRG.94030"; transcript_id "MSTRG.94030.34"; exon_number "4";
chr2	StringTie	transcript	43228861	43463259	1000	-	.	gene_id "MSTRG.94030"; transcript_id "MSTRG.94030.35";
chr2	StringTie	exon	43228861	43231343	1000	-	.	gene_id "MSTRG.94030"; transcript_id "MSTRG.94030.35"; exon_number "1";
chr2	StringTie	exon	43232713	43232882	1000	-	.	gene_id "MSTRG.94030"; transcript_id "MSTRG.94030.35"; exon_number "2";
chr2	StringTie	exon	43255151	43279896	1000	-	.	gene_id "MSTRG.94030"; transcript_id "MSTRG.94030.35"; exon_number "3";
chr2	StringTie	exon	43286908	43287061	1000	-	.	gene_id "MSTRG.94030"; transcript_id "MSTRG.94030.35"; exon_number "4";
chr2	StringTie	exon	43291696	43292222	1000	-	.	gene_id "MSTRG.94030"; transcript_id "MSTRG.94030.35"; exon_number "5";
chr2	StringTie	exon	43292834	43293213	1000	-	.	gene_id "MSTRG.94030"; transcript_id "MSTRG.94030.35"; exon_number "6";
chr2	StringTie	exon	43320446	43320540	1000	-	.	gene_id "MSTRG.94030"; transcript_id "MSTRG.94030.35"; exon_number "7";
chr2	StringTie	exon	43333155	43333263	1000	-	.	gene_id "MSTRG.94030"; transcript_id "MSTRG.94030.35"; exon_number "8";
chr2	StringTie	exon	43344122	43344237	1000	-	.	gene_id "MSTRG.94030"; transcript_id "MSTRG.94030.35"; exon_number "9";
chr2	StringTie	exon	43397971	43398139	1000	-	.	gene_id "MSTRG.94030"; transcript_id "MSTRG.94030.35"; exon_number "10";
chr2	StringTie	exon	43428100	43428231	1000	-	.	gene_id "MSTRG.94030"; transcript_id "MSTRG.94030.35"; exon_number "11";
chr2	StringTie	exon	43430213	43430302	1000	-	.	gene_id "MSTRG.94030"; transcript_id "MSTRG.94030.35"; exon_number "12";
chr2	StringTie	exon	43463034	43463259	1000	-	.	gene_id "MSTRG.94030"; transcript_id "MSTRG.94030.35"; exon_number "13";
chr2	StringTie	transcript	43229528	43234917	1000	-	.	gene_id "MSTRG.94030"; transcript_id "MSTRG.94030.36";
chr2	StringTie	exon	43229528	43231343	1000	-	.	gene_id "MSTRG.94030"; transcript_id "MSTRG.94030.36"; exon_number "1";
chr2	StringTie	exon	43232713	43232882	1000	-	.	gene_id "MSTRG.94030"; transcript_id "MSTRG.94030.36"; exon_number "2";
chr2	StringTie	exon	43233996	43234917	1000	-	.	gene_id "MSTRG.94030"; transcript_id "MSTRG.94030.36"; exon_number "3";
chr2	StringTie	transcript	43229620	43346057	1000	-	.	gene_id "MSTRG.94030"; transcript_id "MSTRG.94030.37";
chr2	StringTie	exon	43229620	43231343	1000	-	.	gene_id "MSTRG.94030"; transcript_id "MSTRG.94030.37"; exon_number "1";
chr2	StringTie	exon	43232713	43232724	1000	-	.	gene_id "MSTRG.94030"; transcript_id "MSTRG.94030.37"; exon_number "2";
chr2	StringTie	exon	43279765	43279896	1000	-	.	gene_id "MSTRG.94030"; transcript_id "MSTRG.94030.37"; exon_number "3";
chr2	StringTie	exon	43286908	43287061	1000	-	.	gene_id "MSTRG.94030"; transcript_id "MSTRG.94030.37"; exon_number "4";
chr2	StringTie	exon	43291696	43291768	1000	-	.	gene_id "MSTRG.94030"; transcript_id "MSTRG.94030.37"; exon_number "5";
chr2	StringTie	exon	43292104	43292222	1000	-	.	gene_id "MSTRG.94030"; transcript_id "MSTRG.94030.37"; exon_number "6";
chr2	StringTie	exon	43292834	43293213	1000	-	.	gene_id "MSTRG.94030"; transcript_id "MSTRG.94030.37"; exon_number "7";
chr2	StringTie	exon	43320446	43320540	1000	-	.	gene_id "MSTRG.94030"; transcript_id "MSTRG.94030.37"; exon_number "8";
chr2	StringTie	exon	43344122	43344237	1000	-	.	gene_id "MSTRG.94030"; transcript_id "MSTRG.94030.37"; exon_number "9";
chr2	StringTie	exon	43345645	43346057	1000	-	.	gene_id "MSTRG.94030"; transcript_id "MSTRG.94030.37"; exon_number "10";
chr2	StringTie	transcript	43229626	43234809	1000	-	.	gene_id "MSTRG.94030"; transcript_id "MSTRG.94030.38";
chr2	StringTie	exon	43229626	43231343	1000	-	.	gene_id "MSTRG.94030"; transcript_id "MSTRG.94030.38"; exon_number "1";
chr2	StringTie	exon	43232713	43232882	1000	-	.	gene_id "MSTRG.94030"; transcript_id "MSTRG.94030.38"; exon_number "2";
chr2	StringTie	exon	43233967	43234809	1000	-	.	gene_id "MSTRG.94030"; transcript_id "MSTRG.94030.38"; exon_number "3";
chr2	StringTie	transcript	43229647	43596185	1000	-	.	gene_id "MSTRG.94030"; transcript_id "MSTRG.94030.39";
chr2	StringTie	exon	43229647	43231343	1000	-	.	gene_id "MSTRG.94030"; transcript_id "MSTRG.94030.39"; exon_number "1";
chr2	StringTie	exon	43232713	43232882	1000	-	.	gene_id "MSTRG.94030"; transcript_id "MSTRG.94030.39"; exon_number "2";
chr2	StringTie	exon	43279765	43279896	1000	-	.	gene_id "MSTRG.94030"; transcript_id "MSTRG.94030.39"; exon_number "3";
chr2	StringTie	exon	43286908	43287061	1000	-	.	gene_id "MSTRG.94030"; transcript_id "MSTRG.94030.39"; exon_number "4";
chr2	StringTie	exon	43291696	43291768	1000	-	.	gene_id "MSTRG.94030"; transcript_id "MSTRG.94030.39"; exon_number "5";
chr2	StringTie	exon	43292104	43292222	1000	-	.	gene_id "MSTRG.94030"; transcript_id "MSTRG.94030.39"; exon_number "6";
chr2	StringTie	exon	43292834	43293213	1000	-	.	gene_id "MSTRG.94030"; transcript_id "MSTRG.94030.39"; exon_number "7";
chr2	StringTie	exon	43320446	43320540	1000	-	.	gene_id "MSTRG.94030"; transcript_id "MSTRG.94030.39"; exon_number "8";
chr2	StringTie	exon	43344122	43344237	1000	-	.	gene_id "MSTRG.94030"; transcript_id "MSTRG.94030.39"; exon_number "9";
chr2	StringTie	exon	43397971	43398139	1000	-	.	gene_id "MSTRG.94030"; transcript_id "MSTRG.94030.39"; exon_number "10";
chr2	StringTie	exon	43428100	43428231	1000	-	.	gene_id "MSTRG.94030"; transcript_id "MSTRG.94030.39"; exon_number "11";
chr2	StringTie	exon	43430213	43430302	1000	-	.	gene_id "MSTRG.94030"; transcript_id "MSTRG.94030.39"; exon_number "12";
chr2	StringTie	exon	43485234	43485325	1000	-	.	gene_id "MSTRG.94030"; transcript_id "MSTRG.94030.39"; exon_number "13";
chr2	StringTie	exon	43498833	43498955	1000	-	.	gene_id "MSTRG.94030"; transcript_id "MSTRG.94030.39"; exon_number "14";
chr2	StringTie	exon	43505622	43505735	1000	-	.	gene_id "MSTRG.94030"; transcript_id "MSTRG.94030.39"; exon_number "15";
chr2	StringTie	exon	43508648	43508780	1000	-	.	gene_id "MSTRG.94030"; transcript_id "MSTRG.94030.39"; exon_number "16";
chr2	StringTie	exon	43527879	43527988	1000	-	.	gene_id "MSTRG.94030"; transcript_id "MSTRG.94030.39"; exon_number "17";
chr2	StringTie	exon	43541159	43541316	1000	-	.	gene_id "MSTRG.94030"; transcript_id "MSTRG.94030.39"; exon_number "18";
chr2	StringTie	exon	43549210	43549368	1000	-	.	gene_id "MSTRG.94030"; transcript_id "MSTRG.94030.39"; exon_number "19";
chr2	StringTie	exon	43551789	43551925	1000	-	.	gene_id "MSTRG.94030"; transcript_id "MSTRG.94030.39"; exon_number "20";
chr2	StringTie	exon	43552204	43552339	1000	-	.	gene_id "MSTRG.94030"; transcript_id "MSTRG.94030.39"; exon_number "21";
chr2	StringTie	exon	43556345	43556555	1000	-	.	gene_id "MSTRG.94030"; transcript_id "MSTRG.94030.39"; exon_number "22";
chr2	StringTie	exon	43560234	43560385	1000	-	.	gene_id "MSTRG.94030"; transcript_id "MSTRG.94030.39"; exon_number "23";
chr2	StringTie	exon	43566698	43566821	1000	-	.	gene_id "MSTRG.94030"; transcript_id "MSTRG.94030.39"; exon_number "24";
chr2	StringTie	exon	43570388	43570510	1000	-	.	gene_id "MSTRG.94030"; transcript_id "MSTRG.94030.39"; exon_number "25";
chr2	StringTie	exon	43571707	43571862	1000	-	.	gene_id "MSTRG.94030"; transcript_id "MSTRG.94030.39"; exon_number "26";
chr2	StringTie	exon	43572814	43572992	1000	-	.	gene_id "MSTRG.94030"; transcript_id "MSTRG.94030.39"; exon_number "27";
chr2	StringTie	exon	43574336	43575027	1000	-	.	gene_id "MSTRG.94030"; transcript_id "MSTRG.94030.39"; exon_number "28";
chr2	StringTie	exon	43577022	43577122	1000	-	.	gene_id "MSTRG.94030"; transcript_id "MSTRG.94030.39"; exon_number "29";
chr2	StringTie	exon	43578513	43578607	1000	-	.	gene_id "MSTRG.94030"; transcript_id "MSTRG.94030.39"; exon_number "30";
chr2	StringTie	exon	43581741	43581928	1000	-	.	gene_id "MSTRG.94030"; transcript_id "MSTRG.94030.39"; exon_number "31";
chr2	StringTie	exon	43586401	43586449	1000	-	.	gene_id "MSTRG.94030"; transcript_id "MSTRG.94030.39"; exon_number "32";
chr2	StringTie	exon	43586702	43586734	1000	-	.	gene_id "MSTRG.94030"; transcript_id "MSTRG.94030.39"; exon_number "33";
chr2	StringTie	exon	43586854	43587002	1000	-	.	gene_id "MSTRG.94030"; transcript_id "MSTRG.94030.39"; exon_number "34";
chr2	StringTie	exon	43590824	43590954	1000	-	.	gene_id "MSTRG.94030"; transcript_id "MSTRG.94030.39"; exon_number "35";
chr2	StringTie	exon	43591952	43592046	1000	-	.	gene_id "MSTRG.94030"; transcript_id "MSTRG.94030.39"; exon_number "36";
chr2	StringTie	exon	43592317	43592416	1000	-	.	gene_id "MSTRG.94030"; transcript_id "MSTRG.94030.39"; exon_number "37";
chr2	StringTie	exon	43595931	43596185	1000	-	.	gene_id "MSTRG.94030"; transcript_id "MSTRG.94030.39"; exon_number "38";
chr2	StringTie	transcript	43171214	43227205	1000	-	.	gene_id "MSTRG.94030"; transcript_id "MSTRG.94030.4";
chr2	StringTie	exon	43171214	43171788	1000	-	.	gene_id "MSTRG.94030"; transcript_id "MSTRG.94030.4"; exon_number "1";
chr2	StringTie	exon	43174052	43174120	1000	-	.	gene_id "MSTRG.94030"; transcript_id "MSTRG.94030.4"; exon_number "2";
chr2	StringTie	exon	43184489	43184570	1000	-	.	gene_id "MSTRG.94030"; transcript_id "MSTRG.94030.4"; exon_number "3";
chr2	StringTie	exon	43196904	43196963	1000	-	.	gene_id "MSTRG.94030"; transcript_id "MSTRG.94030.4"; exon_number "4";
chr2	StringTie	exon	43217145	43217264	1000	-	.	gene_id "MSTRG.94030"; transcript_id "MSTRG.94030.4"; exon_number "5";
chr2	StringTie	exon	43226265	43227205	1000	-	.	gene_id "MSTRG.94030"; transcript_id "MSTRG.94030.4"; exon_number "6";
chr2	StringTie	transcript	43229722	43233221	1000	-	.	gene_id "MSTRG.94030"; transcript_id "MSTRG.94030.40";
chr2	StringTie	exon	43229722	43231343	1000	-	.	gene_id "MSTRG.94030"; transcript_id "MSTRG.94030.40"; exon_number "1";
chr2	StringTie	exon	43232713	43232882	1000	-	.	gene_id "MSTRG.94030"; transcript_id "MSTRG.94030.40"; exon_number "2";
chr2	StringTie	exon	43233043	43233221	1000	-	.	gene_id "MSTRG.94030"; transcript_id "MSTRG.94030.40"; exon_number "3";
chr2	StringTie	transcript	43229738	43596032	1000	-	.	gene_id "MSTRG.94030"; transcript_id "MSTRG.94030.41";
chr2	StringTie	exon	43229738	43231343	1000	-	.	gene_id "MSTRG.94030"; transcript_id "MSTRG.94030.41"; exon_number "1";
chr2	StringTie	exon	43232713	43232882	1000	-	.	gene_id "MSTRG.94030"; transcript_id "MSTRG.94030.41"; exon_number "2";
chr2	StringTie	exon	43279765	43279896	1000	-	.	gene_id "MSTRG.94030"; transcript_id "MSTRG.94030.41"; exon_number "3";
chr2	StringTie	exon	43286908	43287061	1000	-	.	gene_id "MSTRG.94030"; transcript_id "MSTRG.94030.41"; exon_number "4";
chr2	StringTie	exon	43291696	43291768	1000	-	.	gene_id "MSTRG.94030"; transcript_id "MSTRG.94030.41"; exon_number "5";
chr2	StringTie	exon	43292104	43292222	1000	-	.	gene_id "MSTRG.94030"; transcript_id "MSTRG.94030.41"; exon_number "6";
chr2	StringTie	exon	43292834	43293213	1000	-	.	gene_id "MSTRG.94030"; transcript_id "MSTRG.94030.41"; exon_number "7";
chr2	StringTie	exon	43320446	43320540	1000	-	.	gene_id "MSTRG.94030"; transcript_id "MSTRG.94030.41"; exon_number "8";
chr2	StringTie	exon	43344122	43344237	1000	-	.	gene_id "MSTRG.94030"; transcript_id "MSTRG.94030.41"; exon_number "9";
chr2	StringTie	exon	43397971	43398139	1000	-	.	gene_id "MSTRG.94030"; transcript_id "MSTRG.94030.41"; exon_number "10";
chr2	StringTie	exon	43428100	43428231	1000	-	.	gene_id "MSTRG.94030"; transcript_id "MSTRG.94030.41"; exon_number "11";
chr2	StringTie	exon	43430213	43430302	1000	-	.	gene_id "MSTRG.94030"; transcript_id "MSTRG.94030.41"; exon_number "12";
chr2	StringTie	exon	43485234	43485325	1000	-	.	gene_id "MSTRG.94030"; transcript_id "MSTRG.94030.41"; exon_number "13";
chr2	StringTie	exon	43498833	43498955	1000	-	.	gene_id "MSTRG.94030"; transcript_id "MSTRG.94030.41"; exon_number "14";
chr2	StringTie	exon	43505622	43505735	1000	-	.	gene_id "MSTRG.94030"; transcript_id "MSTRG.94030.41"; exon_number "15";
chr2	StringTie	exon	43508648	43508780	1000	-	.	gene_id "MSTRG.94030"; transcript_id "MSTRG.94030.41"; exon_number "16";
chr2	StringTie	exon	43527879	43527988	1000	-	.	gene_id "MSTRG.94030"; transcript_id "MSTRG.94030.41"; exon_number "17";
chr2	StringTie	exon	43541159	43541316	1000	-	.	gene_id "MSTRG.94030"; transcript_id "MSTRG.94030.41"; exon_number "18";
chr2	StringTie	exon	43549210	43549368	1000	-	.	gene_id "MSTRG.94030"; transcript_id "MSTRG.94030.41"; exon_number "19";
chr2	StringTie	exon	43551789	43551922	1000	-	.	gene_id "MSTRG.94030"; transcript_id "MSTRG.94030.41"; exon_number "20";
chr2	StringTie	exon	43552204	43552339	1000	-	.	gene_id "MSTRG.94030"; transcript_id "MSTRG.94030.41"; exon_number "21";
chr2	StringTie	exon	43556345	43556555	1000	-	.	gene_id "MSTRG.94030"; transcript_id "MSTRG.94030.41"; exon_number "22";
chr2	StringTie	exon	43560234	43560385	1000	-	.	gene_id "MSTRG.94030"; transcript_id "MSTRG.94030.41"; exon_number "23";
chr2	StringTie	exon	43566698	43566821	1000	-	.	gene_id "MSTRG.94030"; transcript_id "MSTRG.94030.41"; exon_number "24";
chr2	StringTie	exon	43570388	43570510	1000	-	.	gene_id "MSTRG.94030"; transcript_id "MSTRG.94030.41"; exon_number "25";
chr2	StringTie	exon	43571707	43571862	1000	-	.	gene_id "MSTRG.94030"; transcript_id "MSTRG.94030.41"; exon_number "26";
chr2	StringTie	exon	43572814	43572992	1000	-	.	gene_id "MSTRG.94030"; transcript_id "MSTRG.94030.41"; exon_number "27";
chr2	StringTie	exon	43574336	43575027	1000	-	.	gene_id "MSTRG.94030"; transcript_id "MSTRG.94030.41"; exon_number "28";
chr2	StringTie	exon	43577022	43577242	1000	-	.	gene_id "MSTRG.94030"; transcript_id "MSTRG.94030.41"; exon_number "29";
chr2	StringTie	exon	43578513	43578607	1000	-	.	gene_id "MSTRG.94030"; transcript_id "MSTRG.94030.41"; exon_number "30";
chr2	StringTie	exon	43581741	43581928	1000	-	.	gene_id "MSTRG.94030"; transcript_id "MSTRG.94030.41"; exon_number "31";
chr2	StringTie	exon	43586401	43586449	1000	-	.	gene_id "MSTRG.94030"; transcript_id "MSTRG.94030.41"; exon_number "32";
chr2	StringTie	exon	43586702	43586734	1000	-	.	gene_id "MSTRG.94030"; transcript_id "MSTRG.94030.41"; exon_number "33";
chr2	StringTie	exon	43586854	43587002	1000	-	.	gene_id "MSTRG.94030"; transcript_id "MSTRG.94030.41"; exon_number "34";
chr2	StringTie	exon	43590824	43590954	1000	-	.	gene_id "MSTRG.94030"; transcript_id "MSTRG.94030.41"; exon_number "35";
chr2	StringTie	exon	43591952	43592046	1000	-	.	gene_id "MSTRG.94030"; transcript_id "MSTRG.94030.41"; exon_number "36";
chr2	StringTie	exon	43592317	43592416	1000	-	.	gene_id "MSTRG.94030"; transcript_id "MSTRG.94030.41"; exon_number "37";
chr2	StringTie	exon	43595785	43596032	1000	-	.	gene_id "MSTRG.94030"; transcript_id "MSTRG.94030.41"; exon_number "38";
chr2	StringTie	transcript	43230609	43541303	1000	-	.	gene_id "MSTRG.94030"; transcript_id "MSTRG.94030.42";
chr2	StringTie	exon	43230609	43231343	1000	-	.	gene_id "MSTRG.94030"; transcript_id "MSTRG.94030.42"; exon_number "1";
chr2	StringTie	exon	43232713	43232882	1000	-	.	gene_id "MSTRG.94030"; transcript_id "MSTRG.94030.42"; exon_number "2";
chr2	StringTie	exon	43279765	43279896	1000	-	.	gene_id "MSTRG.94030"; transcript_id "MSTRG.94030.42"; exon_number "3";
chr2	StringTie	exon	43286908	43287061	1000	-	.	gene_id "MSTRG.94030"; transcript_id "MSTRG.94030.42"; exon_number "4";
chr2	StringTie	exon	43291696	43291768	1000	-	.	gene_id "MSTRG.94030"; transcript_id "MSTRG.94030.42"; exon_number "5";
chr2	StringTie	exon	43292104	43292222	1000	-	.	gene_id "MSTRG.94030"; transcript_id "MSTRG.94030.42"; exon_number "6";
chr2	StringTie	exon	43292834	43293213	1000	-	.	gene_id "MSTRG.94030"; transcript_id "MSTRG.94030.42"; exon_number "7";
chr2	StringTie	exon	43320446	43320540	1000	-	.	gene_id "MSTRG.94030"; transcript_id "MSTRG.94030.42"; exon_number "8";
chr2	StringTie	exon	43344122	43344237	1000	-	.	gene_id "MSTRG.94030"; transcript_id "MSTRG.94030.42"; exon_number "9";
chr2	StringTie	exon	43397971	43398139	1000	-	.	gene_id "MSTRG.94030"; transcript_id "MSTRG.94030.42"; exon_number "10";
chr2	StringTie	exon	43428100	43428231	1000	-	.	gene_id "MSTRG.94030"; transcript_id "MSTRG.94030.42"; exon_number "11";
chr2	StringTie	exon	43430213	43430302	1000	-	.	gene_id "MSTRG.94030"; transcript_id "MSTRG.94030.42"; exon_number "12";
chr2	StringTie	exon	43485234	43485325	1000	-	.	gene_id "MSTRG.94030"; transcript_id "MSTRG.94030.42"; exon_number "13";
chr2	StringTie	exon	43498833	43498955	1000	-	.	gene_id "MSTRG.94030"; transcript_id "MSTRG.94030.42"; exon_number "14";
chr2	StringTie	exon	43505622	43505735	1000	-	.	gene_id "MSTRG.94030"; transcript_id "MSTRG.94030.42"; exon_number "15";
chr2	StringTie	exon	43508648	43508780	1000	-	.	gene_id "MSTRG.94030"; transcript_id "MSTRG.94030.42"; exon_number "16";
chr2	StringTie	exon	43527879	43527988	1000	-	.	gene_id "MSTRG.94030"; transcript_id "MSTRG.94030.42"; exon_number "17";
chr2	StringTie	exon	43538429	43538566	1000	-	.	gene_id "MSTRG.94030"; transcript_id "MSTRG.94030.42"; exon_number "18";
chr2	StringTie	exon	43541159	43541303	1000	-	.	gene_id "MSTRG.94030"; transcript_id "MSTRG.94030.42"; exon_number "19";
chr2	StringTie	transcript	43230771	43269267	1000	-	.	gene_id "MSTRG.94030"; transcript_id "MSTRG.94030.43";
chr2	StringTie	exon	43230771	43231343	1000	-	.	gene_id "MSTRG.94030"; transcript_id "MSTRG.94030.43"; exon_number "1";
chr2	StringTie	exon	43232713	43232882	1000	-	.	gene_id "MSTRG.94030"; transcript_id "MSTRG.94030.43"; exon_number "2";
chr2	StringTie	exon	43269026	43269267	1000	-	.	gene_id "MSTRG.94030"; transcript_id "MSTRG.94030.43"; exon_number "3";
chr2	StringTie	transcript	43230791	43596037	1000	-	.	gene_id "MSTRG.94030"; transcript_id "MSTRG.94030.44";
chr2	StringTie	exon	43230791	43231343	1000	-	.	gene_id "MSTRG.94030"; transcript_id "MSTRG.94030.44"; exon_number "1";
chr2	StringTie	exon	43232713	43232882	1000	-	.	gene_id "MSTRG.94030"; transcript_id "MSTRG.94030.44"; exon_number "2";
chr2	StringTie	exon	43279765	43279896	1000	-	.	gene_id "MSTRG.94030"; transcript_id "MSTRG.94030.44"; exon_number "3";
chr2	StringTie	exon	43286908	43287061	1000	-	.	gene_id "MSTRG.94030"; transcript_id "MSTRG.94030.44"; exon_number "4";
chr2	StringTie	exon	43291696	43291768	1000	-	.	gene_id "MSTRG.94030"; transcript_id "MSTRG.94030.44"; exon_number "5";
chr2	StringTie	exon	43292104	43292222	1000	-	.	gene_id "MSTRG.94030"; transcript_id "MSTRG.94030.44"; exon_number "6";
chr2	StringTie	exon	43292834	43293213	1000	-	.	gene_id "MSTRG.94030"; transcript_id "MSTRG.94030.44"; exon_number "7";
chr2	StringTie	exon	43320446	43320540	1000	-	.	gene_id "MSTRG.94030"; transcript_id "MSTRG.94030.44"; exon_number "8";
chr2	StringTie	exon	43344122	43344237	1000	-	.	gene_id "MSTRG.94030"; transcript_id "MSTRG.94030.44"; exon_number "9";
chr2	StringTie	exon	43397971	43398139	1000	-	.	gene_id "MSTRG.94030"; transcript_id "MSTRG.94030.44"; exon_number "10";
chr2	StringTie	exon	43428100	43428231	1000	-	.	gene_id "MSTRG.94030"; transcript_id "MSTRG.94030.44"; exon_number "11";
chr2	StringTie	exon	43430213	43430302	1000	-	.	gene_id "MSTRG.94030"; transcript_id "MSTRG.94030.44"; exon_number "12";
chr2	StringTie	exon	43485234	43485325	1000	-	.	gene_id "MSTRG.94030"; transcript_id "MSTRG.94030.44"; exon_number "13";
chr2	StringTie	exon	43498833	43498955	1000	-	.	gene_id "MSTRG.94030"; transcript_id "MSTRG.94030.44"; exon_number "14";
chr2	StringTie	exon	43505622	43505735	1000	-	.	gene_id "MSTRG.94030"; transcript_id "MSTRG.94030.44"; exon_number "15";
chr2	StringTie	exon	43508648	43508780	1000	-	.	gene_id "MSTRG.94030"; transcript_id "MSTRG.94030.44"; exon_number "16";
chr2	StringTie	exon	43527879	43527988	1000	-	.	gene_id "MSTRG.94030"; transcript_id "MSTRG.94030.44"; exon_number "17";
chr2	StringTie	exon	43541159	43541316	1000	-	.	gene_id "MSTRG.94030"; transcript_id "MSTRG.94030.44"; exon_number "18";
chr2	StringTie	exon	43549210	43549368	1000	-	.	gene_id "MSTRG.94030"; transcript_id "MSTRG.94030.44"; exon_number "19";
chr2	StringTie	exon	43551789	43551922	1000	-	.	gene_id "MSTRG.94030"; transcript_id "MSTRG.94030.44"; exon_number "20";
chr2	StringTie	exon	43552204	43552339	1000	-	.	gene_id "MSTRG.94030"; transcript_id "MSTRG.94030.44"; exon_number "21";
chr2	StringTie	exon	43556345	43556555	1000	-	.	gene_id "MSTRG.94030"; transcript_id "MSTRG.94030.44"; exon_number "22";
chr2	StringTie	exon	43560234	43560385	1000	-	.	gene_id "MSTRG.94030"; transcript_id "MSTRG.94030.44"; exon_number "23";
chr2	StringTie	exon	43566698	43566821	1000	-	.	gene_id "MSTRG.94030"; transcript_id "MSTRG.94030.44"; exon_number "24";
chr2	StringTie	exon	43570388	43570510	1000	-	.	gene_id "MSTRG.94030"; transcript_id "MSTRG.94030.44"; exon_number "25";
chr2	StringTie	exon	43571707	43571862	1000	-	.	gene_id "MSTRG.94030"; transcript_id "MSTRG.94030.44"; exon_number "26";
chr2	StringTie	exon	43572814	43572992	1000	-	.	gene_id "MSTRG.94030"; transcript_id "MSTRG.94030.44"; exon_number "27";
chr2	StringTie	exon	43574336	43575027	1000	-	.	gene_id "MSTRG.94030"; transcript_id "MSTRG.94030.44"; exon_number "28";
chr2	StringTie	exon	43577022	43577122	1000	-	.	gene_id "MSTRG.94030"; transcript_id "MSTRG.94030.44"; exon_number "29";
chr2	StringTie	exon	43578513	43578607	1000	-	.	gene_id "MSTRG.94030"; transcript_id "MSTRG.94030.44"; exon_number "30";
chr2	StringTie	exon	43581741	43581928	1000	-	.	gene_id "MSTRG.94030"; transcript_id "MSTRG.94030.44"; exon_number "31";
chr2	StringTie	exon	43586401	43586449	1000	-	.	gene_id "MSTRG.94030"; transcript_id "MSTRG.94030.44"; exon_number "32";
chr2	StringTie	exon	43586702	43586734	1000	-	.	gene_id "MSTRG.94030"; transcript_id "MSTRG.94030.44"; exon_number "33";
chr2	StringTie	exon	43586854	43587002	1000	-	.	gene_id "MSTRG.94030"; transcript_id "MSTRG.94030.44"; exon_number "34";
chr2	StringTie	exon	43590824	43590954	1000	-	.	gene_id "MSTRG.94030"; transcript_id "MSTRG.94030.44"; exon_number "35";
chr2	StringTie	exon	43591952	43592046	1000	-	.	gene_id "MSTRG.94030"; transcript_id "MSTRG.94030.44"; exon_number "36";
chr2	StringTie	exon	43592317	43592416	1000	-	.	gene_id "MSTRG.94030"; transcript_id "MSTRG.94030.44"; exon_number "37";
chr2	StringTie	exon	43595931	43596037	1000	-	.	gene_id "MSTRG.94030"; transcript_id "MSTRG.94030.44"; exon_number "38";
chr2	StringTie	transcript	43230826	43452215	1000	-	.	gene_id "MSTRG.94030"; transcript_id "MSTRG.94030.45";
chr2	StringTie	exon	43230826	43231343	1000	-	.	gene_id "MSTRG.94030"; transcript_id "MSTRG.94030.45"; exon_number "1";
chr2	StringTie	exon	43232713	43232882	1000	-	.	gene_id "MSTRG.94030"; transcript_id "MSTRG.94030.45"; exon_number "2";
chr2	StringTie	exon	43279765	43279896	1000	-	.	gene_id "MSTRG.94030"; transcript_id "MSTRG.94030.45"; exon_number "3";
chr2	StringTie	exon	43286908	43287061	1000	-	.	gene_id "MSTRG.94030"; transcript_id "MSTRG.94030.45"; exon_number "4";
chr2	StringTie	exon	43291696	43291768	1000	-	.	gene_id "MSTRG.94030"; transcript_id "MSTRG.94030.45"; exon_number "5";
chr2	StringTie	exon	43292104	43292222	1000	-	.	gene_id "MSTRG.94030"; transcript_id "MSTRG.94030.45"; exon_number "6";
chr2	StringTie	exon	43292834	43293213	1000	-	.	gene_id "MSTRG.94030"; transcript_id "MSTRG.94030.45"; exon_number "7";
chr2	StringTie	exon	43320446	43320540	1000	-	.	gene_id "MSTRG.94030"; transcript_id "MSTRG.94030.45"; exon_number "8";
chr2	StringTie	exon	43344122	43344237	1000	-	.	gene_id "MSTRG.94030"; transcript_id "MSTRG.94030.45"; exon_number "9";
chr2	StringTie	exon	43397971	43398139	1000	-	.	gene_id "MSTRG.94030"; transcript_id "MSTRG.94030.45"; exon_number "10";
chr2	StringTie	exon	43428100	43428231	1000	-	.	gene_id "MSTRG.94030"; transcript_id "MSTRG.94030.45"; exon_number "11";
chr2	StringTie	exon	43430213	43430302	1000	-	.	gene_id "MSTRG.94030"; transcript_id "MSTRG.94030.45"; exon_number "12";
chr2	StringTie	exon	43446896	43446998	1000	-	.	gene_id "MSTRG.94030"; transcript_id "MSTRG.94030.45"; exon_number "13";
chr2	StringTie	exon	43451982	43452215	1000	-	.	gene_id "MSTRG.94030"; transcript_id "MSTRG.94030.45"; exon_number "14";
chr2	StringTie	transcript	43230833	43399668	1000	-	.	gene_id "MSTRG.94030"; transcript_id "MSTRG.94030.46";
chr2	StringTie	exon	43230833	43231343	1000	-	.	gene_id "MSTRG.94030"; transcript_id "MSTRG.94030.46"; exon_number "1";
chr2	StringTie	exon	43232713	43232882	1000	-	.	gene_id "MSTRG.94030"; transcript_id "MSTRG.94030.46"; exon_number "2";
chr2	StringTie	exon	43256920	43257685	1000	-	.	gene_id "MSTRG.94030"; transcript_id "MSTRG.94030.46"; exon_number "3";
chr2	StringTie	exon	43279765	43279896	1000	-	.	gene_id "MSTRG.94030"; transcript_id "MSTRG.94030.46"; exon_number "4";
chr2	StringTie	exon	43286908	43287061	1000	-	.	gene_id "MSTRG.94030"; transcript_id "MSTRG.94030.46"; exon_number "5";
chr2	StringTie	exon	43291696	43291768	1000	-	.	gene_id "MSTRG.94030"; transcript_id "MSTRG.94030.46"; exon_number "6";
chr2	StringTie	exon	43292104	43292222	1000	-	.	gene_id "MSTRG.94030"; transcript_id "MSTRG.94030.46"; exon_number "7";
chr2	StringTie	exon	43292834	43293213	1000	-	.	gene_id "MSTRG.94030"; transcript_id "MSTRG.94030.46"; exon_number "8";
chr2	StringTie	exon	43320446	43320540	1000	-	.	gene_id "MSTRG.94030"; transcript_id "MSTRG.94030.46"; exon_number "9";
chr2	StringTie	exon	43344122	43344237	1000	-	.	gene_id "MSTRG.94030"; transcript_id "MSTRG.94030.46"; exon_number "10";
chr2	StringTie	exon	43391792	43393378	1000	-	.	gene_id "MSTRG.94030"; transcript_id "MSTRG.94030.46"; exon_number "11";
chr2	StringTie	exon	43397971	43398139	1000	-	.	gene_id "MSTRG.94030"; transcript_id "MSTRG.94030.46"; exon_number "12";
chr2	StringTie	exon	43399602	43399668	1000	-	.	gene_id "MSTRG.94030"; transcript_id "MSTRG.94030.46"; exon_number "13";
chr2	StringTie	transcript	43230834	43248136	1000	-	.	gene_id "MSTRG.94030"; transcript_id "MSTRG.94030.47";
chr2	StringTie	exon	43230834	43231343	1000	-	.	gene_id "MSTRG.94030"; transcript_id "MSTRG.94030.47"; exon_number "1";
chr2	StringTie	exon	43232713	43232882	1000	-	.	gene_id "MSTRG.94030"; transcript_id "MSTRG.94030.47"; exon_number "2";
chr2	StringTie	exon	43247055	43248136	1000	-	.	gene_id "MSTRG.94030"; transcript_id "MSTRG.94030.47"; exon_number "3";
chr2	StringTie	transcript	43230841	43596038	1000	-	.	gene_id "MSTRG.94030"; transcript_id "MSTRG.94030.49";
chr2	StringTie	exon	43230841	43231343	1000	-	.	gene_id "MSTRG.94030"; transcript_id "MSTRG.94030.49"; exon_number "1";
chr2	StringTie	exon	43232713	43232882	1000	-	.	gene_id "MSTRG.94030"; transcript_id "MSTRG.94030.49"; exon_number "2";
chr2	StringTie	exon	43256526	43256574	1000	-	.	gene_id "MSTRG.94030"; transcript_id "MSTRG.94030.49"; exon_number "3";
chr2	StringTie	exon	43279765	43279896	1000	-	.	gene_id "MSTRG.94030"; transcript_id "MSTRG.94030.49"; exon_number "4";
chr2	StringTie	exon	43286908	43287061	1000	-	.	gene_id "MSTRG.94030"; transcript_id "MSTRG.94030.49"; exon_number "5";
chr2	StringTie	exon	43291696	43291768	1000	-	.	gene_id "MSTRG.94030"; transcript_id "MSTRG.94030.49"; exon_number "6";
chr2	StringTie	exon	43292104	43292222	1000	-	.	gene_id "MSTRG.94030"; transcript_id "MSTRG.94030.49"; exon_number "7";
chr2	StringTie	exon	43292834	43293213	1000	-	.	gene_id "MSTRG.94030"; transcript_id "MSTRG.94030.49"; exon_number "8";
chr2	StringTie	exon	43311834	43312204	1000	-	.	gene_id "MSTRG.94030"; transcript_id "MSTRG.94030.49"; exon_number "9";
chr2	StringTie	exon	43320446	43320540	1000	-	.	gene_id "MSTRG.94030"; transcript_id "MSTRG.94030.49"; exon_number "10";
chr2	StringTie	exon	43344122	43344237	1000	-	.	gene_id "MSTRG.94030"; transcript_id "MSTRG.94030.49"; exon_number "11";
chr2	StringTie	exon	43397971	43398139	1000	-	.	gene_id "MSTRG.94030"; transcript_id "MSTRG.94030.49"; exon_number "12";
chr2	StringTie	exon	43428100	43428231	1000	-	.	gene_id "MSTRG.94030"; transcript_id "MSTRG.94030.49"; exon_number "13";
chr2	StringTie	exon	43430213	43430302	1000	-	.	gene_id "MSTRG.94030"; transcript_id "MSTRG.94030.49"; exon_number "14";
chr2	StringTie	exon	43485234	43485325	1000	-	.	gene_id "MSTRG.94030"; transcript_id "MSTRG.94030.49"; exon_number "15";
chr2	StringTie	exon	43498833	43498955	1000	-	.	gene_id "MSTRG.94030"; transcript_id "MSTRG.94030.49"; exon_number "16";
chr2	StringTie	exon	43505622	43505735	1000	-	.	gene_id "MSTRG.94030"; transcript_id "MSTRG.94030.49"; exon_number "17";
chr2	StringTie	exon	43508648	43508780	1000	-	.	gene_id "MSTRG.94030"; transcript_id "MSTRG.94030.49"; exon_number "18";
chr2	StringTie	exon	43527879	43527988	1000	-	.	gene_id "MSTRG.94030"; transcript_id "MSTRG.94030.49"; exon_number "19";
chr2	StringTie	exon	43541159	43541316	1000	-	.	gene_id "MSTRG.94030"; transcript_id "MSTRG.94030.49"; exon_number "20";
chr2	StringTie	exon	43549210	43549368	1000	-	.	gene_id "MSTRG.94030"; transcript_id "MSTRG.94030.49"; exon_number "21";
chr2	StringTie	exon	43551789	43551922	1000	-	.	gene_id "MSTRG.94030"; transcript_id "MSTRG.94030.49"; exon_number "22";
chr2	StringTie	exon	43552204	43552339	1000	-	.	gene_id "MSTRG.94030"; transcript_id "MSTRG.94030.49"; exon_number "23";
chr2	StringTie	exon	43556345	43556555	1000	-	.	gene_id "MSTRG.94030"; transcript_id "MSTRG.94030.49"; exon_number "24";
chr2	StringTie	exon	43560234	43560385	1000	-	.	gene_id "MSTRG.94030"; transcript_id "MSTRG.94030.49"; exon_number "25";
chr2	StringTie	exon	43566698	43566821	1000	-	.	gene_id "MSTRG.94030"; transcript_id "MSTRG.94030.49"; exon_number "26";
chr2	StringTie	exon	43570388	43570510	1000	-	.	gene_id "MSTRG.94030"; transcript_id "MSTRG.94030.49"; exon_number "27";
chr2	StringTie	exon	43571707	43571862	1000	-	.	gene_id "MSTRG.94030"; transcript_id "MSTRG.94030.49"; exon_number "28";
chr2	StringTie	exon	43572814	43572992	1000	-	.	gene_id "MSTRG.94030"; transcript_id "MSTRG.94030.49"; exon_number "29";
chr2	StringTie	exon	43574336	43575027	1000	-	.	gene_id "MSTRG.94030"; transcript_id "MSTRG.94030.49"; exon_number "30";
chr2	StringTie	exon	43577022	43577234	1000	-	.	gene_id "MSTRG.94030"; transcript_id "MSTRG.94030.49"; exon_number "31";
chr2	StringTie	exon	43578513	43578607	1000	-	.	gene_id "MSTRG.94030"; transcript_id "MSTRG.94030.49"; exon_number "32";
chr2	StringTie	exon	43581741	43581928	1000	-	.	gene_id "MSTRG.94030"; transcript_id "MSTRG.94030.49"; exon_number "33";
chr2	StringTie	exon	43586401	43586449	1000	-	.	gene_id "MSTRG.94030"; transcript_id "MSTRG.94030.49"; exon_number "34";
chr2	StringTie	exon	43586702	43586734	1000	-	.	gene_id "MSTRG.94030"; transcript_id "MSTRG.94030.49"; exon_number "35";
chr2	StringTie	exon	43586854	43587002	1000	-	.	gene_id "MSTRG.94030"; transcript_id "MSTRG.94030.49"; exon_number "36";
chr2	StringTie	exon	43590824	43590954	1000	-	.	gene_id "MSTRG.94030"; transcript_id "MSTRG.94030.49"; exon_number "37";
chr2	StringTie	exon	43591952	43592046	1000	-	.	gene_id "MSTRG.94030"; transcript_id "MSTRG.94030.49"; exon_number "38";
chr2	StringTie	exon	43592317	43592416	1000	-	.	gene_id "MSTRG.94030"; transcript_id "MSTRG.94030.49"; exon_number "39";
chr2	StringTie	exon	43595931	43596038	1000	-	.	gene_id "MSTRG.94030"; transcript_id "MSTRG.94030.49"; exon_number "40";
chr2	StringTie	transcript	43171322	43200500	1000	-	.	gene_id "MSTRG.94030"; transcript_id "MSTRG.94030.5";
chr2	StringTie	exon	43171322	43171788	1000	-	.	gene_id "MSTRG.94030"; transcript_id "MSTRG.94030.5"; exon_number "1";
chr2	StringTie	exon	43174052	43174120	1000	-	.	gene_id "MSTRG.94030"; transcript_id "MSTRG.94030.5"; exon_number "2";
chr2	StringTie	exon	43184489	43184570	1000	-	.	gene_id "MSTRG.94030"; transcript_id "MSTRG.94030.5"; exon_number "3";
chr2	StringTie	exon	43200319	43200500	1000	-	.	gene_id "MSTRG.94030"; transcript_id "MSTRG.94030.5"; exon_number "4";
chr2	StringTie	transcript	43230844	43512591	1000	-	.	gene_id "MSTRG.94030"; transcript_id "MSTRG.94030.50";
chr2	StringTie	exon	43230844	43231343	1000	-	.	gene_id "MSTRG.94030"; transcript_id "MSTRG.94030.50"; exon_number "1";
chr2	StringTie	exon	43232713	43232882	1000	-	.	gene_id "MSTRG.94030"; transcript_id "MSTRG.94030.50"; exon_number "2";
chr2	StringTie	exon	43279765	43279896	1000	-	.	gene_id "MSTRG.94030"; transcript_id "MSTRG.94030.50"; exon_number "3";
chr2	StringTie	exon	43286908	43287061	1000	-	.	gene_id "MSTRG.94030"; transcript_id "MSTRG.94030.50"; exon_number "4";
chr2	StringTie	exon	43291696	43291768	1000	-	.	gene_id "MSTRG.94030"; transcript_id "MSTRG.94030.50"; exon_number "5";
chr2	StringTie	exon	43292104	43292222	1000	-	.	gene_id "MSTRG.94030"; transcript_id "MSTRG.94030.50"; exon_number "6";
chr2	StringTie	exon	43292834	43293213	1000	-	.	gene_id "MSTRG.94030"; transcript_id "MSTRG.94030.50"; exon_number "7";
chr2	StringTie	exon	43320446	43320540	1000	-	.	gene_id "MSTRG.94030"; transcript_id "MSTRG.94030.50"; exon_number "8";
chr2	StringTie	exon	43344122	43344237	1000	-	.	gene_id "MSTRG.94030"; transcript_id "MSTRG.94030.50"; exon_number "9";
chr2	StringTie	exon	43397971	43398139	1000	-	.	gene_id "MSTRG.94030"; transcript_id "MSTRG.94030.50"; exon_number "10";
chr2	StringTie	exon	43428100	43428231	1000	-	.	gene_id "MSTRG.94030"; transcript_id "MSTRG.94030.50"; exon_number "11";
chr2	StringTie	exon	43430213	43430302	1000	-	.	gene_id "MSTRG.94030"; transcript_id "MSTRG.94030.50"; exon_number "12";
chr2	StringTie	exon	43485234	43485325	1000	-	.	gene_id "MSTRG.94030"; transcript_id "MSTRG.94030.50"; exon_number "13";
chr2	StringTie	exon	43498833	43498955	1000	-	.	gene_id "MSTRG.94030"; transcript_id "MSTRG.94030.50"; exon_number "14";
chr2	StringTie	exon	43505622	43505735	1000	-	.	gene_id "MSTRG.94030"; transcript_id "MSTRG.94030.50"; exon_number "15";
chr2	StringTie	exon	43508648	43508780	1000	-	.	gene_id "MSTRG.94030"; transcript_id "MSTRG.94030.50"; exon_number "16";
chr2	StringTie	exon	43512481	43512591	1000	-	.	gene_id "MSTRG.94030"; transcript_id "MSTRG.94030.50"; exon_number "17";
chr2	StringTie	transcript	43230850	43448174	1000	-	.	gene_id "MSTRG.94030"; transcript_id "MSTRG.94030.51";
chr2	StringTie	exon	43230850	43231343	1000	-	.	gene_id "MSTRG.94030"; transcript_id "MSTRG.94030.51"; exon_number "1";
chr2	StringTie	exon	43232713	43232882	1000	-	.	gene_id "MSTRG.94030"; transcript_id "MSTRG.94030.51"; exon_number "2";
chr2	StringTie	exon	43279765	43279896	1000	-	.	gene_id "MSTRG.94030"; transcript_id "MSTRG.94030.51"; exon_number "3";
chr2	StringTie	exon	43286908	43287061	1000	-	.	gene_id "MSTRG.94030"; transcript_id "MSTRG.94030.51"; exon_number "4";
chr2	StringTie	exon	43291696	43291768	1000	-	.	gene_id "MSTRG.94030"; transcript_id "MSTRG.94030.51"; exon_number "5";
chr2	StringTie	exon	43292104	43292222	1000	-	.	gene_id "MSTRG.94030"; transcript_id "MSTRG.94030.51"; exon_number "6";
chr2	StringTie	exon	43292834	43293213	1000	-	.	gene_id "MSTRG.94030"; transcript_id "MSTRG.94030.51"; exon_number "7";
chr2	StringTie	exon	43320446	43320540	1000	-	.	gene_id "MSTRG.94030"; transcript_id "MSTRG.94030.51"; exon_number "8";
chr2	StringTie	exon	43344122	43344237	1000	-	.	gene_id "MSTRG.94030"; transcript_id "MSTRG.94030.51"; exon_number "9";
chr2	StringTie	exon	43397971	43398139	1000	-	.	gene_id "MSTRG.94030"; transcript_id "MSTRG.94030.51"; exon_number "10";
chr2	StringTie	exon	43428100	43428231	1000	-	.	gene_id "MSTRG.94030"; transcript_id "MSTRG.94030.51"; exon_number "11";
chr2	StringTie	exon	43430213	43430302	1000	-	.	gene_id "MSTRG.94030"; transcript_id "MSTRG.94030.51"; exon_number "12";
chr2	StringTie	exon	43447058	43448174	1000	-	.	gene_id "MSTRG.94030"; transcript_id "MSTRG.94030.51"; exon_number "13";
chr2	StringTie	transcript	43230851	43596230	1000	-	.	gene_id "MSTRG.94030"; transcript_id "MSTRG.94030.52";
chr2	StringTie	exon	43230851	43231343	1000	-	.	gene_id "MSTRG.94030"; transcript_id "MSTRG.94030.52"; exon_number "1";
chr2	StringTie	exon	43232713	43232882	1000	-	.	gene_id "MSTRG.94030"; transcript_id "MSTRG.94030.52"; exon_number "2";
chr2	StringTie	exon	43279765	43279896	1000	-	.	gene_id "MSTRG.94030"; transcript_id "MSTRG.94030.52"; exon_number "3";
chr2	StringTie	exon	43286908	43287061	1000	-	.	gene_id "MSTRG.94030"; transcript_id "MSTRG.94030.52"; exon_number "4";
chr2	StringTie	exon	43291696	43291768	1000	-	.	gene_id "MSTRG.94030"; transcript_id "MSTRG.94030.52"; exon_number "5";
chr2	StringTie	exon	43292104	43292222	1000	-	.	gene_id "MSTRG.94030"; transcript_id "MSTRG.94030.52"; exon_number "6";
chr2	StringTie	exon	43292834	43293213	1000	-	.	gene_id "MSTRG.94030"; transcript_id "MSTRG.94030.52"; exon_number "7";
chr2	StringTie	exon	43320446	43320540	1000	-	.	gene_id "MSTRG.94030"; transcript_id "MSTRG.94030.52"; exon_number "8";
chr2	StringTie	exon	43344122	43344237	1000	-	.	gene_id "MSTRG.94030"; transcript_id "MSTRG.94030.52"; exon_number "9";
chr2	StringTie	exon	43397971	43398139	1000	-	.	gene_id "MSTRG.94030"; transcript_id "MSTRG.94030.52"; exon_number "10";
chr2	StringTie	exon	43485234	43485325	1000	-	.	gene_id "MSTRG.94030"; transcript_id "MSTRG.94030.52"; exon_number "11";
chr2	StringTie	exon	43498833	43498955	1000	-	.	gene_id "MSTRG.94030"; transcript_id "MSTRG.94030.52"; exon_number "12";
chr2	StringTie	exon	43505622	43505735	1000	-	.	gene_id "MSTRG.94030"; transcript_id "MSTRG.94030.52"; exon_number "13";
chr2	StringTie	exon	43508648	43508780	1000	-	.	gene_id "MSTRG.94030"; transcript_id "MSTRG.94030.52"; exon_number "14";
chr2	StringTie	exon	43527879	43527988	1000	-	.	gene_id "MSTRG.94030"; transcript_id "MSTRG.94030.52"; exon_number "15";
chr2	StringTie	exon	43541159	43541316	1000	-	.	gene_id "MSTRG.94030"; transcript_id "MSTRG.94030.52"; exon_number "16";
chr2	StringTie	exon	43549210	43549368	1000	-	.	gene_id "MSTRG.94030"; transcript_id "MSTRG.94030.52"; exon_number "17";
chr2	StringTie	exon	43551789	43551925	1000	-	.	gene_id "MSTRG.94030"; transcript_id "MSTRG.94030.52"; exon_number "18";
chr2	StringTie	exon	43552204	43552339	1000	-	.	gene_id "MSTRG.94030"; transcript_id "MSTRG.94030.52"; exon_number "19";
chr2	StringTie	exon	43556345	43556555	1000	-	.	gene_id "MSTRG.94030"; transcript_id "MSTRG.94030.52"; exon_number "20";
chr2	StringTie	exon	43560234	43560385	1000	-	.	gene_id "MSTRG.94030"; transcript_id "MSTRG.94030.52"; exon_number "21";
chr2	StringTie	exon	43566698	43566821	1000	-	.	gene_id "MSTRG.94030"; transcript_id "MSTRG.94030.52"; exon_number "22";
chr2	StringTie	exon	43570388	43570510	1000	-	.	gene_id "MSTRG.94030"; transcript_id "MSTRG.94030.52"; exon_number "23";
chr2	StringTie	exon	43571707	43571862	1000	-	.	gene_id "MSTRG.94030"; transcript_id "MSTRG.94030.52"; exon_number "24";
chr2	StringTie	exon	43572814	43572992	1000	-	.	gene_id "MSTRG.94030"; transcript_id "MSTRG.94030.52"; exon_number "25";
chr2	StringTie	exon	43574336	43575027	1000	-	.	gene_id "MSTRG.94030"; transcript_id "MSTRG.94030.52"; exon_number "26";
chr2	StringTie	exon	43577022	43577122	1000	-	.	gene_id "MSTRG.94030"; transcript_id "MSTRG.94030.52"; exon_number "27";
chr2	StringTie	exon	43578513	43578607	1000	-	.	gene_id "MSTRG.94030"; transcript_id "MSTRG.94030.52"; exon_number "28";
chr2	StringTie	exon	43581741	43581928	1000	-	.	gene_id "MSTRG.94030"; transcript_id "MSTRG.94030.52"; exon_number "29";
chr2	StringTie	exon	43586401	43586449	1000	-	.	gene_id "MSTRG.94030"; transcript_id "MSTRG.94030.52"; exon_number "30";
chr2	StringTie	exon	43586702	43586734	1000	-	.	gene_id "MSTRG.94030"; transcript_id "MSTRG.94030.52"; exon_number "31";
chr2	StringTie	exon	43586854	43587002	1000	-	.	gene_id "MSTRG.94030"; transcript_id "MSTRG.94030.52"; exon_number "32";
chr2	StringTie	exon	43590824	43590954	1000	-	.	gene_id "MSTRG.94030"; transcript_id "MSTRG.94030.52"; exon_number "33";
chr2	StringTie	exon	43591952	43592046	1000	-	.	gene_id "MSTRG.94030"; transcript_id "MSTRG.94030.52"; exon_number "34";
chr2	StringTie	exon	43592317	43592416	1000	-	.	gene_id "MSTRG.94030"; transcript_id "MSTRG.94030.52"; exon_number "35";
chr2	StringTie	exon	43595931	43596230	1000	-	.	gene_id "MSTRG.94030"; transcript_id "MSTRG.94030.52"; exon_number "36";
chr2	StringTie	transcript	43230851	43233211	1000	-	.	gene_id "MSTRG.94030"; transcript_id "MSTRG.94030.53";
chr2	StringTie	exon	43230851	43231343	1000	-	.	gene_id "MSTRG.94030"; transcript_id "MSTRG.94030.53"; exon_number "1";
chr2	StringTie	exon	43232713	43232882	1000	-	.	gene_id "MSTRG.94030"; transcript_id "MSTRG.94030.53"; exon_number "2";
chr2	StringTie	exon	43233185	43233211	1000	-	.	gene_id "MSTRG.94030"; transcript_id "MSTRG.94030.53"; exon_number "3";
chr2	StringTie	transcript	43230851	43233398	1000	-	.	gene_id "MSTRG.94030"; transcript_id "MSTRG.94030.54";
chr2	StringTie	exon	43230851	43231343	1000	-	.	gene_id "MSTRG.94030"; transcript_id "MSTRG.94030.54"; exon_number "1";
chr2	StringTie	exon	43232713	43232995	1000	-	.	gene_id "MSTRG.94030"; transcript_id "MSTRG.94030.54"; exon_number "2";
chr2	StringTie	exon	43233368	43233398	1000	-	.	gene_id "MSTRG.94030"; transcript_id "MSTRG.94030.54"; exon_number "3";
chr2	StringTie	transcript	43230851	43596205	1000	-	.	gene_id "MSTRG.94030"; transcript_id "MSTRG.94030.55";
chr2	StringTie	exon	43230851	43231343	1000	-	.	gene_id "MSTRG.94030"; transcript_id "MSTRG.94030.55"; exon_number "1";
chr2	StringTie	exon	43232713	43232882	1000	-	.	gene_id "MSTRG.94030"; transcript_id "MSTRG.94030.55"; exon_number "2";
chr2	StringTie	exon	43279765	43279896	1000	-	.	gene_id "MSTRG.94030"; transcript_id "MSTRG.94030.55"; exon_number "3";
chr2	StringTie	exon	43286908	43287061	1000	-	.	gene_id "MSTRG.94030"; transcript_id "MSTRG.94030.55"; exon_number "4";
chr2	StringTie	exon	43291696	43291768	1000	-	.	gene_id "MSTRG.94030"; transcript_id "MSTRG.94030.55"; exon_number "5";
chr2	StringTie	exon	43292104	43292222	1000	-	.	gene_id "MSTRG.94030"; transcript_id "MSTRG.94030.55"; exon_number "6";
chr2	StringTie	exon	43292834	43293213	1000	-	.	gene_id "MSTRG.94030"; transcript_id "MSTRG.94030.55"; exon_number "7";
chr2	StringTie	exon	43320446	43320540	1000	-	.	gene_id "MSTRG.94030"; transcript_id "MSTRG.94030.55"; exon_number "8";
chr2	StringTie	exon	43344122	43344237	1000	-	.	gene_id "MSTRG.94030"; transcript_id "MSTRG.94030.55"; exon_number "9";
chr2	StringTie	exon	43397971	43398139	1000	-	.	gene_id "MSTRG.94030"; transcript_id "MSTRG.94030.55"; exon_number "10";
chr2	StringTie	exon	43485234	43485325	1000	-	.	gene_id "MSTRG.94030"; transcript_id "MSTRG.94030.55"; exon_number "11";
chr2	StringTie	exon	43498833	43498955	1000	-	.	gene_id "MSTRG.94030"; transcript_id "MSTRG.94030.55"; exon_number "12";
chr2	StringTie	exon	43505622	43505735	1000	-	.	gene_id "MSTRG.94030"; transcript_id "MSTRG.94030.55"; exon_number "13";
chr2	StringTie	exon	43508648	43508780	1000	-	.	gene_id "MSTRG.94030"; transcript_id "MSTRG.94030.55"; exon_number "14";
chr2	StringTie	exon	43527879	43527988	1000	-	.	gene_id "MSTRG.94030"; transcript_id "MSTRG.94030.55"; exon_number "15";
chr2	StringTie	exon	43541159	43541316	1000	-	.	gene_id "MSTRG.94030"; transcript_id "MSTRG.94030.55"; exon_number "16";
chr2	StringTie	exon	43549210	43549368	1000	-	.	gene_id "MSTRG.94030"; transcript_id "MSTRG.94030.55"; exon_number "17";
chr2	StringTie	exon	43551789	43551925	1000	-	.	gene_id "MSTRG.94030"; transcript_id "MSTRG.94030.55"; exon_number "18";
chr2	StringTie	exon	43552204	43552339	1000	-	.	gene_id "MSTRG.94030"; transcript_id "MSTRG.94030.55"; exon_number "19";
chr2	StringTie	exon	43556345	43556555	1000	-	.	gene_id "MSTRG.94030"; transcript_id "MSTRG.94030.55"; exon_number "20";
chr2	StringTie	exon	43560234	43560385	1000	-	.	gene_id "MSTRG.94030"; transcript_id "MSTRG.94030.55"; exon_number "21";
chr2	StringTie	exon	43566698	43566821	1000	-	.	gene_id "MSTRG.94030"; transcript_id "MSTRG.94030.55"; exon_number "22";
chr2	StringTie	exon	43570388	43572992	1000	-	.	gene_id "MSTRG.94030"; transcript_id "MSTRG.94030.55"; exon_number "23";
chr2	StringTie	exon	43574336	43575027	1000	-	.	gene_id "MSTRG.94030"; transcript_id "MSTRG.94030.55"; exon_number "24";
chr2	StringTie	exon	43577022	43577242	1000	-	.	gene_id "MSTRG.94030"; transcript_id "MSTRG.94030.55"; exon_number "25";
chr2	StringTie	exon	43578513	43578607	1000	-	.	gene_id "MSTRG.94030"; transcript_id "MSTRG.94030.55"; exon_number "26";
chr2	StringTie	exon	43581741	43581928	1000	-	.	gene_id "MSTRG.94030"; transcript_id "MSTRG.94030.55"; exon_number "27";
chr2	StringTie	exon	43586401	43586449	1000	-	.	gene_id "MSTRG.94030"; transcript_id "MSTRG.94030.55"; exon_number "28";
chr2	StringTie	exon	43586702	43586734	1000	-	.	gene_id "MSTRG.94030"; transcript_id "MSTRG.94030.55"; exon_number "29";
chr2	StringTie	exon	43586854	43587002	1000	-	.	gene_id "MSTRG.94030"; transcript_id "MSTRG.94030.55"; exon_number "30";
chr2	StringTie	exon	43590824	43590954	1000	-	.	gene_id "MSTRG.94030"; transcript_id "MSTRG.94030.55"; exon_number "31";
chr2	StringTie	exon	43591952	43592046	1000	-	.	gene_id "MSTRG.94030"; transcript_id "MSTRG.94030.55"; exon_number "32";
chr2	StringTie	exon	43592317	43592416	1000	-	.	gene_id "MSTRG.94030"; transcript_id "MSTRG.94030.55"; exon_number "33";
chr2	StringTie	exon	43595931	43596205	1000	-	.	gene_id "MSTRG.94030"; transcript_id "MSTRG.94030.55"; exon_number "34";
chr2	StringTie	transcript	43230851	43596079	1000	-	.	gene_id "MSTRG.94030"; transcript_id "MSTRG.94030.56";
chr2	StringTie	exon	43230851	43231343	1000	-	.	gene_id "MSTRG.94030"; transcript_id "MSTRG.94030.56"; exon_number "1";
chr2	StringTie	exon	43232713	43232882	1000	-	.	gene_id "MSTRG.94030"; transcript_id "MSTRG.94030.56"; exon_number "2";
chr2	StringTie	exon	43279765	43279896	1000	-	.	gene_id "MSTRG.94030"; transcript_id "MSTRG.94030.56"; exon_number "3";
chr2	StringTie	exon	43286908	43287061	1000	-	.	gene_id "MSTRG.94030"; transcript_id "MSTRG.94030.56"; exon_number "4";
chr2	StringTie	exon	43291696	43291768	1000	-	.	gene_id "MSTRG.94030"; transcript_id "MSTRG.94030.56"; exon_number "5";
chr2	StringTie	exon	43292104	43292222	1000	-	.	gene_id "MSTRG.94030"; transcript_id "MSTRG.94030.56"; exon_number "6";
chr2	StringTie	exon	43292834	43293213	1000	-	.	gene_id "MSTRG.94030"; transcript_id "MSTRG.94030.56"; exon_number "7";
chr2	StringTie	exon	43320446	43320540	1000	-	.	gene_id "MSTRG.94030"; transcript_id "MSTRG.94030.56"; exon_number "8";
chr2	StringTie	exon	43344122	43344237	1000	-	.	gene_id "MSTRG.94030"; transcript_id "MSTRG.94030.56"; exon_number "9";
chr2	StringTie	exon	43397971	43398139	1000	-	.	gene_id "MSTRG.94030"; transcript_id "MSTRG.94030.56"; exon_number "10";
chr2	StringTie	exon	43485234	43485325	1000	-	.	gene_id "MSTRG.94030"; transcript_id "MSTRG.94030.56"; exon_number "11";
chr2	StringTie	exon	43498833	43498955	1000	-	.	gene_id "MSTRG.94030"; transcript_id "MSTRG.94030.56"; exon_number "12";
chr2	StringTie	exon	43505622	43505735	1000	-	.	gene_id "MSTRG.94030"; transcript_id "MSTRG.94030.56"; exon_number "13";
chr2	StringTie	exon	43508648	43508780	1000	-	.	gene_id "MSTRG.94030"; transcript_id "MSTRG.94030.56"; exon_number "14";
chr2	StringTie	exon	43527879	43527988	1000	-	.	gene_id "MSTRG.94030"; transcript_id "MSTRG.94030.56"; exon_number "15";
chr2	StringTie	exon	43541159	43541316	1000	-	.	gene_id "MSTRG.94030"; transcript_id "MSTRG.94030.56"; exon_number "16";
chr2	StringTie	exon	43549210	43549368	1000	-	.	gene_id "MSTRG.94030"; transcript_id "MSTRG.94030.56"; exon_number "17";
chr2	StringTie	exon	43551789	43551925	1000	-	.	gene_id "MSTRG.94030"; transcript_id "MSTRG.94030.56"; exon_number "18";
chr2	StringTie	exon	43552204	43552339	1000	-	.	gene_id "MSTRG.94030"; transcript_id "MSTRG.94030.56"; exon_number "19";
chr2	StringTie	exon	43556345	43556555	1000	-	.	gene_id "MSTRG.94030"; transcript_id "MSTRG.94030.56"; exon_number "20";
chr2	StringTie	exon	43560234	43560385	1000	-	.	gene_id "MSTRG.94030"; transcript_id "MSTRG.94030.56"; exon_number "21";
chr2	StringTie	exon	43566698	43566821	1000	-	.	gene_id "MSTRG.94030"; transcript_id "MSTRG.94030.56"; exon_number "22";
chr2	StringTie	exon	43570388	43572992	1000	-	.	gene_id "MSTRG.94030"; transcript_id "MSTRG.94030.56"; exon_number "23";
chr2	StringTie	exon	43574336	43575027	1000	-	.	gene_id "MSTRG.94030"; transcript_id "MSTRG.94030.56"; exon_number "24";
chr2	StringTie	exon	43577022	43577122	1000	-	.	gene_id "MSTRG.94030"; transcript_id "MSTRG.94030.56"; exon_number "25";
chr2	StringTie	exon	43578513	43578607	1000	-	.	gene_id "MSTRG.94030"; transcript_id "MSTRG.94030.56"; exon_number "26";
chr2	StringTie	exon	43581741	43581928	1000	-	.	gene_id "MSTRG.94030"; transcript_id "MSTRG.94030.56"; exon_number "27";
chr2	StringTie	exon	43586401	43586449	1000	-	.	gene_id "MSTRG.94030"; transcript_id "MSTRG.94030.56"; exon_number "28";
chr2	StringTie	exon	43586702	43586734	1000	-	.	gene_id "MSTRG.94030"; transcript_id "MSTRG.94030.56"; exon_number "29";
chr2	StringTie	exon	43586854	43587002	1000	-	.	gene_id "MSTRG.94030"; transcript_id "MSTRG.94030.56"; exon_number "30";
chr2	StringTie	exon	43590824	43590954	1000	-	.	gene_id "MSTRG.94030"; transcript_id "MSTRG.94030.56"; exon_number "31";
chr2	StringTie	exon	43591952	43592046	1000	-	.	gene_id "MSTRG.94030"; transcript_id "MSTRG.94030.56"; exon_number "32";
chr2	StringTie	exon	43592317	43592416	1000	-	.	gene_id "MSTRG.94030"; transcript_id "MSTRG.94030.56"; exon_number "33";
chr2	StringTie	exon	43595647	43596079	1000	-	.	gene_id "MSTRG.94030"; transcript_id "MSTRG.94030.56"; exon_number "34";
chr2	StringTie	transcript	43230851	43596050	1000	-	.	gene_id "MSTRG.94030"; transcript_id "MSTRG.94030.57";
chr2	StringTie	exon	43230851	43231343	1000	-	.	gene_id "MSTRG.94030"; transcript_id "MSTRG.94030.57"; exon_number "1";
chr2	StringTie	exon	43232713	43232882	1000	-	.	gene_id "MSTRG.94030"; transcript_id "MSTRG.94030.57"; exon_number "2";
chr2	StringTie	exon	43279765	43279896	1000	-	.	gene_id "MSTRG.94030"; transcript_id "MSTRG.94030.57"; exon_number "3";
chr2	StringTie	exon	43286908	43287061	1000	-	.	gene_id "MSTRG.94030"; transcript_id "MSTRG.94030.57"; exon_number "4";
chr2	StringTie	exon	43291696	43291768	1000	-	.	gene_id "MSTRG.94030"; transcript_id "MSTRG.94030.57"; exon_number "5";
chr2	StringTie	exon	43292104	43292222	1000	-	.	gene_id "MSTRG.94030"; transcript_id "MSTRG.94030.57"; exon_number "6";
chr2	StringTie	exon	43292834	43293213	1000	-	.	gene_id "MSTRG.94030"; transcript_id "MSTRG.94030.57"; exon_number "7";
chr2	StringTie	exon	43320446	43320540	1000	-	.	gene_id "MSTRG.94030"; transcript_id "MSTRG.94030.57"; exon_number "8";
chr2	StringTie	exon	43344122	43344237	1000	-	.	gene_id "MSTRG.94030"; transcript_id "MSTRG.94030.57"; exon_number "9";
chr2	StringTie	exon	43397971	43398139	1000	-	.	gene_id "MSTRG.94030"; transcript_id "MSTRG.94030.57"; exon_number "10";
chr2	StringTie	exon	43485234	43485325	1000	-	.	gene_id "MSTRG.94030"; transcript_id "MSTRG.94030.57"; exon_number "11";
chr2	StringTie	exon	43498833	43498955	1000	-	.	gene_id "MSTRG.94030"; transcript_id "MSTRG.94030.57"; exon_number "12";
chr2	StringTie	exon	43505622	43505735	1000	-	.	gene_id "MSTRG.94030"; transcript_id "MSTRG.94030.57"; exon_number "13";
chr2	StringTie	exon	43508648	43508780	1000	-	.	gene_id "MSTRG.94030"; transcript_id "MSTRG.94030.57"; exon_number "14";
chr2	StringTie	exon	43527879	43527988	1000	-	.	gene_id "MSTRG.94030"; transcript_id "MSTRG.94030.57"; exon_number "15";
chr2	StringTie	exon	43541159	43541316	1000	-	.	gene_id "MSTRG.94030"; transcript_id "MSTRG.94030.57"; exon_number "16";
chr2	StringTie	exon	43549210	43549368	1000	-	.	gene_id "MSTRG.94030"; transcript_id "MSTRG.94030.57"; exon_number "17";
chr2	StringTie	exon	43551789	43551925	1000	-	.	gene_id "MSTRG.94030"; transcript_id "MSTRG.94030.57"; exon_number "18";
chr2	StringTie	exon	43552204	43552339	1000	-	.	gene_id "MSTRG.94030"; transcript_id "MSTRG.94030.57"; exon_number "19";
chr2	StringTie	exon	43556345	43556555	1000	-	.	gene_id "MSTRG.94030"; transcript_id "MSTRG.94030.57"; exon_number "20";
chr2	StringTie	exon	43560234	43560385	1000	-	.	gene_id "MSTRG.94030"; transcript_id "MSTRG.94030.57"; exon_number "21";
chr2	StringTie	exon	43566698	43566821	1000	-	.	gene_id "MSTRG.94030"; transcript_id "MSTRG.94030.57"; exon_number "22";
chr2	StringTie	exon	43570388	43571862	1000	-	.	gene_id "MSTRG.94030"; transcript_id "MSTRG.94030.57"; exon_number "23";
chr2	StringTie	exon	43572814	43572992	1000	-	.	gene_id "MSTRG.94030"; transcript_id "MSTRG.94030.57"; exon_number "24";
chr2	StringTie	exon	43574336	43575027	1000	-	.	gene_id "MSTRG.94030"; transcript_id "MSTRG.94030.57"; exon_number "25";
chr2	StringTie	exon	43577022	43577242	1000	-	.	gene_id "MSTRG.94030"; transcript_id "MSTRG.94030.57"; exon_number "26";
chr2	StringTie	exon	43578513	43578607	1000	-	.	gene_id "MSTRG.94030"; transcript_id "MSTRG.94030.57"; exon_number "27";
chr2	StringTie	exon	43581741	43581928	1000	-	.	gene_id "MSTRG.94030"; transcript_id "MSTRG.94030.57"; exon_number "28";
chr2	StringTie	exon	43586401	43586449	1000	-	.	gene_id "MSTRG.94030"; transcript_id "MSTRG.94030.57"; exon_number "29";
chr2	StringTie	exon	43586702	43586734	1000	-	.	gene_id "MSTRG.94030"; transcript_id "MSTRG.94030.57"; exon_number "30";
chr2	StringTie	exon	43586854	43587002	1000	-	.	gene_id "MSTRG.94030"; transcript_id "MSTRG.94030.57"; exon_number "31";
chr2	StringTie	exon	43590824	43590954	1000	-	.	gene_id "MSTRG.94030"; transcript_id "MSTRG.94030.57"; exon_number "32";
chr2	StringTie	exon	43591952	43592046	1000	-	.	gene_id "MSTRG.94030"; transcript_id "MSTRG.94030.57"; exon_number "33";
chr2	StringTie	exon	43592317	43592416	1000	-	.	gene_id "MSTRG.94030"; transcript_id "MSTRG.94030.57"; exon_number "34";
chr2	StringTie	exon	43595931	43596050	1000	-	.	gene_id "MSTRG.94030"; transcript_id "MSTRG.94030.57"; exon_number "35";
chr2	StringTie	transcript	43171339	43227049	1000	-	.	gene_id "MSTRG.94030"; transcript_id "MSTRG.94030.6";
chr2	StringTie	exon	43171339	43171788	1000	-	.	gene_id "MSTRG.94030"; transcript_id "MSTRG.94030.6"; exon_number "1";
chr2	StringTie	exon	43174052	43174120	1000	-	.	gene_id "MSTRG.94030"; transcript_id "MSTRG.94030.6"; exon_number "2";
chr2	StringTie	exon	43175582	43175672	1000	-	.	gene_id "MSTRG.94030"; transcript_id "MSTRG.94030.6"; exon_number "3";
chr2	StringTie	exon	43184489	43184570	1000	-	.	gene_id "MSTRG.94030"; transcript_id "MSTRG.94030.6"; exon_number "4";
chr2	StringTie	exon	43196904	43196963	1000	-	.	gene_id "MSTRG.94030"; transcript_id "MSTRG.94030.6"; exon_number "5";
chr2	StringTie	exon	43217145	43217264	1000	-	.	gene_id "MSTRG.94030"; transcript_id "MSTRG.94030.6"; exon_number "6";
chr2	StringTie	exon	43221874	43225748	1000	-	.	gene_id "MSTRG.94030"; transcript_id "MSTRG.94030.6"; exon_number "7";
chr2	StringTie	exon	43226265	43227049	1000	-	.	gene_id "MSTRG.94030"; transcript_id "MSTRG.94030.6"; exon_number "8";
chr2	StringTie	transcript	43230855	43391922	1000	-	.	gene_id "MSTRG.94030"; transcript_id "MSTRG.94030.61";
chr2	StringTie	exon	43230855	43231343	1000	-	.	gene_id "MSTRG.94030"; transcript_id "MSTRG.94030.61"; exon_number "1";
chr2	StringTie	exon	43232713	43232880	1000	-	.	gene_id "MSTRG.94030"; transcript_id "MSTRG.94030.61"; exon_number "2";
chr2	StringTie	exon	43279765	43279896	1000	-	.	gene_id "MSTRG.94030"; transcript_id "MSTRG.94030.61"; exon_number "3";
chr2	StringTie	exon	43286908	43287061	1000	-	.	gene_id "MSTRG.94030"; transcript_id "MSTRG.94030.61"; exon_number "4";
chr2	StringTie	exon	43291696	43291768	1000	-	.	gene_id "MSTRG.94030"; transcript_id "MSTRG.94030.61"; exon_number "5";
chr2	StringTie	exon	43292104	43292222	1000	-	.	gene_id "MSTRG.94030"; transcript_id "MSTRG.94030.61"; exon_number "6";
chr2	StringTie	exon	43292834	43293213	1000	-	.	gene_id "MSTRG.94030"; transcript_id "MSTRG.94030.61"; exon_number "7";
chr2	StringTie	exon	43320446	43320540	1000	-	.	gene_id "MSTRG.94030"; transcript_id "MSTRG.94030.61"; exon_number "8";
chr2	StringTie	exon	43344122	43344237	1000	-	.	gene_id "MSTRG.94030"; transcript_id "MSTRG.94030.61"; exon_number "9";
chr2	StringTie	exon	43391792	43391922	1000	-	.	gene_id "MSTRG.94030"; transcript_id "MSTRG.94030.61"; exon_number "10";
chr2	StringTie	transcript	43254510	43296844	1000	-	.	gene_id "MSTRG.94030"; transcript_id "MSTRG.94030.63";
chr2	StringTie	exon	43254510	43257090	1000	-	.	gene_id "MSTRG.94030"; transcript_id "MSTRG.94030.63"; exon_number "1";
chr2	StringTie	exon	43279765	43279896	1000	-	.	gene_id "MSTRG.94030"; transcript_id "MSTRG.94030.63"; exon_number "2";
chr2	StringTie	exon	43286908	43287061	1000	-	.	gene_id "MSTRG.94030"; transcript_id "MSTRG.94030.63"; exon_number "3";
chr2	StringTie	exon	43291696	43291768	1000	-	.	gene_id "MSTRG.94030"; transcript_id "MSTRG.94030.63"; exon_number "4";
chr2	StringTie	exon	43292104	43292222	1000	-	.	gene_id "MSTRG.94030"; transcript_id "MSTRG.94030.63"; exon_number "5";
chr2	StringTie	exon	43292834	43293213	1000	-	.	gene_id "MSTRG.94030"; transcript_id "MSTRG.94030.63"; exon_number "6";
chr2	StringTie	exon	43296151	43296844	1000	-	.	gene_id "MSTRG.94030"; transcript_id "MSTRG.94030.63"; exon_number "7";
chr2	StringTie	transcript	43256438	43294071	1000	-	.	gene_id "MSTRG.94030"; transcript_id "MSTRG.94030.64";
chr2	StringTie	exon	43256438	43256574	1000	-	.	gene_id "MSTRG.94030"; transcript_id "MSTRG.94030.64"; exon_number "1";
chr2	StringTie	exon	43279765	43279896	1000	-	.	gene_id "MSTRG.94030"; transcript_id "MSTRG.94030.64"; exon_number "2";
chr2	StringTie	exon	43286908	43287061	1000	-	.	gene_id "MSTRG.94030"; transcript_id "MSTRG.94030.64"; exon_number "3";
chr2	StringTie	exon	43291696	43291768	1000	-	.	gene_id "MSTRG.94030"; transcript_id "MSTRG.94030.64"; exon_number "4";
chr2	StringTie	exon	43292104	43292222	1000	-	.	gene_id "MSTRG.94030"; transcript_id "MSTRG.94030.64"; exon_number "5";
chr2	StringTie	exon	43292834	43293213	1000	-	.	gene_id "MSTRG.94030"; transcript_id "MSTRG.94030.64"; exon_number "6";
chr2	StringTie	exon	43293703	43294071	1000	-	.	gene_id "MSTRG.94030"; transcript_id "MSTRG.94030.64"; exon_number "7";
chr2	StringTie	transcript	43256554	43372216	1000	-	.	gene_id "MSTRG.94030"; transcript_id "MSTRG.94030.65";
chr2	StringTie	exon	43256554	43256574	1000	-	.	gene_id "MSTRG.94030"; transcript_id "MSTRG.94030.65"; exon_number "1";
chr2	StringTie	exon	43279765	43279896	1000	-	.	gene_id "MSTRG.94030"; transcript_id "MSTRG.94030.65"; exon_number "2";
chr2	StringTie	exon	43286908	43287061	1000	-	.	gene_id "MSTRG.94030"; transcript_id "MSTRG.94030.65"; exon_number "3";
chr2	StringTie	exon	43291696	43291768	1000	-	.	gene_id "MSTRG.94030"; transcript_id "MSTRG.94030.65"; exon_number "4";
chr2	StringTie	exon	43292104	43292222	1000	-	.	gene_id "MSTRG.94030"; transcript_id "MSTRG.94030.65"; exon_number "5";
chr2	StringTie	exon	43292834	43293213	1000	-	.	gene_id "MSTRG.94030"; transcript_id "MSTRG.94030.65"; exon_number "6";
chr2	StringTie	exon	43320446	43320540	1000	-	.	gene_id "MSTRG.94030"; transcript_id "MSTRG.94030.65"; exon_number "7";
chr2	StringTie	exon	43344122	43344237	1000	-	.	gene_id "MSTRG.94030"; transcript_id "MSTRG.94030.65"; exon_number "8";
chr2	StringTie	exon	43370120	43370197	1000	-	.	gene_id "MSTRG.94030"; transcript_id "MSTRG.94030.65"; exon_number "9";
chr2	StringTie	exon	43371965	43372216	1000	-	.	gene_id "MSTRG.94030"; transcript_id "MSTRG.94030.65"; exon_number "10";
chr2	StringTie	transcript	43256637	43596143	1000	-	.	gene_id "MSTRG.94030"; transcript_id "MSTRG.94030.66";
chr2	StringTie	exon	43256637	43257685	1000	-	.	gene_id "MSTRG.94030"; transcript_id "MSTRG.94030.66"; exon_number "1";
chr2	StringTie	exon	43279765	43279896	1000	-	.	gene_id "MSTRG.94030"; transcript_id "MSTRG.94030.66"; exon_number "2";
chr2	StringTie	exon	43286908	43287061	1000	-	.	gene_id "MSTRG.94030"; transcript_id "MSTRG.94030.66"; exon_number "3";
chr2	StringTie	exon	43291696	43291768	1000	-	.	gene_id "MSTRG.94030"; transcript_id "MSTRG.94030.66"; exon_number "4";
chr2	StringTie	exon	43292104	43292222	1000	-	.	gene_id "MSTRG.94030"; transcript_id "MSTRG.94030.66"; exon_number "5";
chr2	StringTie	exon	43292834	43293213	1000	-	.	gene_id "MSTRG.94030"; transcript_id "MSTRG.94030.66"; exon_number "6";
chr2	StringTie	exon	43320446	43320540	1000	-	.	gene_id "MSTRG.94030"; transcript_id "MSTRG.94030.66"; exon_number "7";
chr2	StringTie	exon	43344122	43344237	1000	-	.	gene_id "MSTRG.94030"; transcript_id "MSTRG.94030.66"; exon_number "8";
chr2	StringTie	exon	43397971	43398139	1000	-	.	gene_id "MSTRG.94030"; transcript_id "MSTRG.94030.66"; exon_number "9";
chr2	StringTie	exon	43430213	43430302	1000	-	.	gene_id "MSTRG.94030"; transcript_id "MSTRG.94030.66"; exon_number "10";
chr2	StringTie	exon	43485234	43485325	1000	-	.	gene_id "MSTRG.94030"; transcript_id "MSTRG.94030.66"; exon_number "11";
chr2	StringTie	exon	43498833	43498955	1000	-	.	gene_id "MSTRG.94030"; transcript_id "MSTRG.94030.66"; exon_number "12";
chr2	StringTie	exon	43505622	43505735	1000	-	.	gene_id "MSTRG.94030"; transcript_id "MSTRG.94030.66"; exon_number "13";
chr2	StringTie	exon	43508648	43508780	1000	-	.	gene_id "MSTRG.94030"; transcript_id "MSTRG.94030.66"; exon_number "14";
chr2	StringTie	exon	43527879	43527988	1000	-	.	gene_id "MSTRG.94030"; transcript_id "MSTRG.94030.66"; exon_number "15";
chr2	StringTie	exon	43541159	43541316	1000	-	.	gene_id "MSTRG.94030"; transcript_id "MSTRG.94030.66"; exon_number "16";
chr2	StringTie	exon	43549210	43549368	1000	-	.	gene_id "MSTRG.94030"; transcript_id "MSTRG.94030.66"; exon_number "17";
chr2	StringTie	exon	43551789	43551925	1000	-	.	gene_id "MSTRG.94030"; transcript_id "MSTRG.94030.66"; exon_number "18";
chr2	StringTie	exon	43552204	43552339	1000	-	.	gene_id "MSTRG.94030"; transcript_id "MSTRG.94030.66"; exon_number "19";
chr2	StringTie	exon	43560234	43560385	1000	-	.	gene_id "MSTRG.94030"; transcript_id "MSTRG.94030.66"; exon_number "20";
chr2	StringTie	exon	43566698	43566821	1000	-	.	gene_id "MSTRG.94030"; transcript_id "MSTRG.94030.66"; exon_number "21";
chr2	StringTie	exon	43570388	43570510	1000	-	.	gene_id "MSTRG.94030"; transcript_id "MSTRG.94030.66"; exon_number "22";
chr2	StringTie	exon	43571707	43571862	1000	-	.	gene_id "MSTRG.94030"; transcript_id "MSTRG.94030.66"; exon_number "23";
chr2	StringTie	exon	43572814	43572992	1000	-	.	gene_id "MSTRG.94030"; transcript_id "MSTRG.94030.66"; exon_number "24";
chr2	StringTie	exon	43574336	43575027	1000	-	.	gene_id "MSTRG.94030"; transcript_id "MSTRG.94030.66"; exon_number "25";
chr2	StringTie	exon	43577022	43577122	1000	-	.	gene_id "MSTRG.94030"; transcript_id "MSTRG.94030.66"; exon_number "26";
chr2	StringTie	exon	43578513	43578607	1000	-	.	gene_id "MSTRG.94030"; transcript_id "MSTRG.94030.66"; exon_number "27";
chr2	StringTie	exon	43581741	43581928	1000	-	.	gene_id "MSTRG.94030"; transcript_id "MSTRG.94030.66"; exon_number "28";
chr2	StringTie	exon	43586401	43586449	1000	-	.	gene_id "MSTRG.94030"; transcript_id "MSTRG.94030.66"; exon_number "29";
chr2	StringTie	exon	43586702	43586734	1000	-	.	gene_id "MSTRG.94030"; transcript_id "MSTRG.94030.66"; exon_number "30";
chr2	StringTie	exon	43586854	43587002	1000	-	.	gene_id "MSTRG.94030"; transcript_id "MSTRG.94030.66"; exon_number "31";
chr2	StringTie	exon	43590824	43590954	1000	-	.	gene_id "MSTRG.94030"; transcript_id "MSTRG.94030.66"; exon_number "32";
chr2	StringTie	exon	43591952	43592046	1000	-	.	gene_id "MSTRG.94030"; transcript_id "MSTRG.94030.66"; exon_number "33";
chr2	StringTie	exon	43592317	43592416	1000	-	.	gene_id "MSTRG.94030"; transcript_id "MSTRG.94030.66"; exon_number "34";
chr2	StringTie	exon	43595647	43596143	1000	-	.	gene_id "MSTRG.94030"; transcript_id "MSTRG.94030.66"; exon_number "35";
chr2	StringTie	transcript	43256745	43596038	1000	-	.	gene_id "MSTRG.94030"; transcript_id "MSTRG.94030.67";
chr2	StringTie	exon	43256745	43257663	1000	-	.	gene_id "MSTRG.94030"; transcript_id "MSTRG.94030.67"; exon_number "1";
chr2	StringTie	exon	43279765	43279896	1000	-	.	gene_id "MSTRG.94030"; transcript_id "MSTRG.94030.67"; exon_number "2";
chr2	StringTie	exon	43286908	43287061	1000	-	.	gene_id "MSTRG.94030"; transcript_id "MSTRG.94030.67"; exon_number "3";
chr2	StringTie	exon	43291696	43291768	1000	-	.	gene_id "MSTRG.94030"; transcript_id "MSTRG.94030.67"; exon_number "4";
chr2	StringTie	exon	43292104	43292222	1000	-	.	gene_id "MSTRG.94030"; transcript_id "MSTRG.94030.67"; exon_number "5";
chr2	StringTie	exon	43292834	43293213	1000	-	.	gene_id "MSTRG.94030"; transcript_id "MSTRG.94030.67"; exon_number "6";
chr2	StringTie	exon	43311834	43312204	1000	-	.	gene_id "MSTRG.94030"; transcript_id "MSTRG.94030.67"; exon_number "7";
chr2	StringTie	exon	43320446	43320540	1000	-	.	gene_id "MSTRG.94030"; transcript_id "MSTRG.94030.67"; exon_number "8";
chr2	StringTie	exon	43333155	43333263	1000	-	.	gene_id "MSTRG.94030"; transcript_id "MSTRG.94030.67"; exon_number "9";
chr2	StringTie	exon	43344122	43344237	1000	-	.	gene_id "MSTRG.94030"; transcript_id "MSTRG.94030.67"; exon_number "10";
chr2	StringTie	exon	43397971	43398139	1000	-	.	gene_id "MSTRG.94030"; transcript_id "MSTRG.94030.67"; exon_number "11";
chr2	StringTie	exon	43428100	43428231	1000	-	.	gene_id "MSTRG.94030"; transcript_id "MSTRG.94030.67"; exon_number "12";
chr2	StringTie	exon	43430213	43430302	1000	-	.	gene_id "MSTRG.94030"; transcript_id "MSTRG.94030.67"; exon_number "13";
chr2	StringTie	exon	43485234	43485325	1000	-	.	gene_id "MSTRG.94030"; transcript_id "MSTRG.94030.67"; exon_number "14";
chr2	StringTie	exon	43498833	43498955	1000	-	.	gene_id "MSTRG.94030"; transcript_id "MSTRG.94030.67"; exon_number "15";
chr2	StringTie	exon	43505622	43505735	1000	-	.	gene_id "MSTRG.94030"; transcript_id "MSTRG.94030.67"; exon_number "16";
chr2	StringTie	exon	43508648	43508780	1000	-	.	gene_id "MSTRG.94030"; transcript_id "MSTRG.94030.67"; exon_number "17";
chr2	StringTie	exon	43527879	43527988	1000	-	.	gene_id "MSTRG.94030"; transcript_id "MSTRG.94030.67"; exon_number "18";
chr2	StringTie	exon	43541159	43541316	1000	-	.	gene_id "MSTRG.94030"; transcript_id "MSTRG.94030.67"; exon_number "19";
chr2	StringTie	exon	43549210	43549368	1000	-	.	gene_id "MSTRG.94030"; transcript_id "MSTRG.94030.67"; exon_number "20";
chr2	StringTie	exon	43551789	43551922	1000	-	.	gene_id "MSTRG.94030"; transcript_id "MSTRG.94030.67"; exon_number "21";
chr2	StringTie	exon	43552204	43552339	1000	-	.	gene_id "MSTRG.94030"; transcript_id "MSTRG.94030.67"; exon_number "22";
chr2	StringTie	exon	43556345	43556555	1000	-	.	gene_id "MSTRG.94030"; transcript_id "MSTRG.94030.67"; exon_number "23";
chr2	StringTie	exon	43560234	43560385	1000	-	.	gene_id "MSTRG.94030"; transcript_id "MSTRG.94030.67"; exon_number "24";
chr2	StringTie	exon	43566698	43566821	1000	-	.	gene_id "MSTRG.94030"; transcript_id "MSTRG.94030.67"; exon_number "25";
chr2	StringTie	exon	43570388	43570510	1000	-	.	gene_id "MSTRG.94030"; transcript_id "MSTRG.94030.67"; exon_number "26";
chr2	StringTie	exon	43571707	43571862	1000	-	.	gene_id "MSTRG.94030"; transcript_id "MSTRG.94030.67"; exon_number "27";
chr2	StringTie	exon	43572814	43572992	1000	-	.	gene_id "MSTRG.94030"; transcript_id "MSTRG.94030.67"; exon_number "28";
chr2	StringTie	exon	43574336	43575027	1000	-	.	gene_id "MSTRG.94030"; transcript_id "MSTRG.94030.67"; exon_number "29";
chr2	StringTie	exon	43577022	43577234	1000	-	.	gene_id "MSTRG.94030"; transcript_id "MSTRG.94030.67"; exon_number "30";
chr2	StringTie	exon	43578513	43578607	1000	-	.	gene_id "MSTRG.94030"; transcript_id "MSTRG.94030.67"; exon_number "31";
chr2	StringTie	exon	43581741	43581928	1000	-	.	gene_id "MSTRG.94030"; transcript_id "MSTRG.94030.67"; exon_number "32";
chr2	StringTie	exon	43586401	43586449	1000	-	.	gene_id "MSTRG.94030"; transcript_id "MSTRG.94030.67"; exon_number "33";
chr2	StringTie	exon	43586702	43586734	1000	-	.	gene_id "MSTRG.94030"; transcript_id "MSTRG.94030.67"; exon_number "34";
chr2	StringTie	exon	43586854	43587002	1000	-	.	gene_id "MSTRG.94030"; transcript_id "MSTRG.94030.67"; exon_number "35";
chr2	StringTie	exon	43590824	43590954	1000	-	.	gene_id "MSTRG.94030"; transcript_id "MSTRG.94030.67"; exon_number "36";
chr2	StringTie	exon	43591952	43592046	1000	-	.	gene_id "MSTRG.94030"; transcript_id "MSTRG.94030.67"; exon_number "37";
chr2	StringTie	exon	43592317	43592416	1000	-	.	gene_id "MSTRG.94030"; transcript_id "MSTRG.94030.67"; exon_number "38";
chr2	StringTie	exon	43595931	43596038	1000	-	.	gene_id "MSTRG.94030"; transcript_id "MSTRG.94030.67"; exon_number "39";
chr2	StringTie	transcript	43256843	43463259	1000	-	.	gene_id "MSTRG.94030"; transcript_id "MSTRG.94030.68";
chr2	StringTie	exon	43256843	43257090	1000	-	.	gene_id "MSTRG.94030"; transcript_id "MSTRG.94030.68"; exon_number "1";
chr2	StringTie	exon	43279765	43279896	1000	-	.	gene_id "MSTRG.94030"; transcript_id "MSTRG.94030.68"; exon_number "2";
chr2	StringTie	exon	43286908	43287061	1000	-	.	gene_id "MSTRG.94030"; transcript_id "MSTRG.94030.68"; exon_number "3";
chr2	StringTie	exon	43291696	43291768	1000	-	.	gene_id "MSTRG.94030"; transcript_id "MSTRG.94030.68"; exon_number "4";
chr2	StringTie	exon	43292104	43292222	1000	-	.	gene_id "MSTRG.94030"; transcript_id "MSTRG.94030.68"; exon_number "5";
chr2	StringTie	exon	43292834	43293213	1000	-	.	gene_id "MSTRG.94030"; transcript_id "MSTRG.94030.68"; exon_number "6";
chr2	StringTie	exon	43320446	43320540	1000	-	.	gene_id "MSTRG.94030"; transcript_id "MSTRG.94030.68"; exon_number "7";
chr2	StringTie	exon	43344122	43344237	1000	-	.	gene_id "MSTRG.94030"; transcript_id "MSTRG.94030.68"; exon_number "8";
chr2	StringTie	exon	43397971	43398139	1000	-	.	gene_id "MSTRG.94030"; transcript_id "MSTRG.94030.68"; exon_number "9";
chr2	StringTie	exon	43428100	43428231	1000	-	.	gene_id "MSTRG.94030"; transcript_id "MSTRG.94030.68"; exon_number "10";
chr2	StringTie	exon	43430213	43430302	1000	-	.	gene_id "MSTRG.94030"; transcript_id "MSTRG.94030.68"; exon_number "11";
chr2	StringTie	exon	43463034	43463259	1000	-	.	gene_id "MSTRG.94030"; transcript_id "MSTRG.94030.68"; exon_number "12";
chr2	StringTie	transcript	43256917	43296253	1000	-	.	gene_id "MSTRG.94030"; transcript_id "MSTRG.94030.69";
chr2	StringTie	exon	43256917	43257685	1000	-	.	gene_id "MSTRG.94030"; transcript_id "MSTRG.94030.69"; exon_number "1";
chr2	StringTie	exon	43279765	43279896	1000	-	.	gene_id "MSTRG.94030"; transcript_id "MSTRG.94030.69"; exon_number "2";
chr2	StringTie	exon	43286908	43287061	1000	-	.	gene_id "MSTRG.94030"; transcript_id "MSTRG.94030.69"; exon_number "3";
chr2	StringTie	exon	43291696	43292222	1000	-	.	gene_id "MSTRG.94030"; transcript_id "MSTRG.94030.69"; exon_number "4";
chr2	StringTie	exon	43292834	43293213	1000	-	.	gene_id "MSTRG.94030"; transcript_id "MSTRG.94030.69"; exon_number "5";
chr2	StringTie	exon	43296151	43296253	1000	-	.	gene_id "MSTRG.94030"; transcript_id "MSTRG.94030.69"; exon_number "6";
chr2	StringTie	transcript	43171436	43227212	1000	-	.	gene_id "MSTRG.94030"; transcript_id "MSTRG.94030.7";
chr2	StringTie	exon	43171436	43171788	1000	-	.	gene_id "MSTRG.94030"; transcript_id "MSTRG.94030.7"; exon_number "1";
chr2	StringTie	exon	43174052	43174120	1000	-	.	gene_id "MSTRG.94030"; transcript_id "MSTRG.94030.7"; exon_number "2";
chr2	StringTie	exon	43184489	43184570	1000	-	.	gene_id "MSTRG.94030"; transcript_id "MSTRG.94030.7"; exon_number "3";
chr2	StringTie	exon	43196904	43196963	1000	-	.	gene_id "MSTRG.94030"; transcript_id "MSTRG.94030.7"; exon_number "4";
chr2	StringTie	exon	43217145	43217264	1000	-	.	gene_id "MSTRG.94030"; transcript_id "MSTRG.94030.7"; exon_number "5";
chr2	StringTie	exon	43221874	43225748	1000	-	.	gene_id "MSTRG.94030"; transcript_id "MSTRG.94030.7"; exon_number "6";
chr2	StringTie	exon	43226265	43227212	1000	-	.	gene_id "MSTRG.94030"; transcript_id "MSTRG.94030.7"; exon_number "7";
chr2	StringTie	transcript	43257010	43347028	1000	-	.	gene_id "MSTRG.94030"; transcript_id "MSTRG.94030.70";
chr2	StringTie	exon	43257010	43257090	1000	-	.	gene_id "MSTRG.94030"; transcript_id "MSTRG.94030.70"; exon_number "1";
chr2	StringTie	exon	43279765	43279896	1000	-	.	gene_id "MSTRG.94030"; transcript_id "MSTRG.94030.70"; exon_number "2";
chr2	StringTie	exon	43286908	43287061	1000	-	.	gene_id "MSTRG.94030"; transcript_id "MSTRG.94030.70"; exon_number "3";
chr2	StringTie	exon	43291696	43291768	1000	-	.	gene_id "MSTRG.94030"; transcript_id "MSTRG.94030.70"; exon_number "4";
chr2	StringTie	exon	43292104	43292222	1000	-	.	gene_id "MSTRG.94030"; transcript_id "MSTRG.94030.70"; exon_number "5";
chr2	StringTie	exon	43292834	43293213	1000	-	.	gene_id "MSTRG.94030"; transcript_id "MSTRG.94030.70"; exon_number "6";
chr2	StringTie	exon	43320446	43320540	1000	-	.	gene_id "MSTRG.94030"; transcript_id "MSTRG.94030.70"; exon_number "7";
chr2	StringTie	exon	43344122	43344237	1000	-	.	gene_id "MSTRG.94030"; transcript_id "MSTRG.94030.70"; exon_number "8";
chr2	StringTie	exon	43346701	43347028	1000	-	.	gene_id "MSTRG.94030"; transcript_id "MSTRG.94030.70"; exon_number "9";
chr2	StringTie	transcript	43257024	43459554	1000	-	.	gene_id "MSTRG.94030"; transcript_id "MSTRG.94030.71";
chr2	StringTie	exon	43257024	43257090	1000	-	.	gene_id "MSTRG.94030"; transcript_id "MSTRG.94030.71"; exon_number "1";
chr2	StringTie	exon	43279765	43279896	1000	-	.	gene_id "MSTRG.94030"; transcript_id "MSTRG.94030.71"; exon_number "2";
chr2	StringTie	exon	43286908	43287061	1000	-	.	gene_id "MSTRG.94030"; transcript_id "MSTRG.94030.71"; exon_number "3";
chr2	StringTie	exon	43291696	43291768	1000	-	.	gene_id "MSTRG.94030"; transcript_id "MSTRG.94030.71"; exon_number "4";
chr2	StringTie	exon	43292104	43292222	1000	-	.	gene_id "MSTRG.94030"; transcript_id "MSTRG.94030.71"; exon_number "5";
chr2	StringTie	exon	43292834	43293213	1000	-	.	gene_id "MSTRG.94030"; transcript_id "MSTRG.94030.71"; exon_number "6";
chr2	StringTie	exon	43301350	43304525	1000	-	.	gene_id "MSTRG.94030"; transcript_id "MSTRG.94030.71"; exon_number "7";
chr2	StringTie	exon	43320446	43320540	1000	-	.	gene_id "MSTRG.94030"; transcript_id "MSTRG.94030.71"; exon_number "8";
chr2	StringTie	exon	43333155	43333263	1000	-	.	gene_id "MSTRG.94030"; transcript_id "MSTRG.94030.71"; exon_number "9";
chr2	StringTie	exon	43344122	43344237	1000	-	.	gene_id "MSTRG.94030"; transcript_id "MSTRG.94030.71"; exon_number "10";
chr2	StringTie	exon	43370120	43370197	1000	-	.	gene_id "MSTRG.94030"; transcript_id "MSTRG.94030.71"; exon_number "11";
chr2	StringTie	exon	43371965	43372122	1000	-	.	gene_id "MSTRG.94030"; transcript_id "MSTRG.94030.71"; exon_number "12";
chr2	StringTie	exon	43397971	43398139	1000	-	.	gene_id "MSTRG.94030"; transcript_id "MSTRG.94030.71"; exon_number "13";
chr2	StringTie	exon	43404623	43404663	1000	-	.	gene_id "MSTRG.94030"; transcript_id "MSTRG.94030.71"; exon_number "14";
chr2	StringTie	exon	43428100	43428231	1000	-	.	gene_id "MSTRG.94030"; transcript_id "MSTRG.94030.71"; exon_number "15";
chr2	StringTie	exon	43430213	43430302	1000	-	.	gene_id "MSTRG.94030"; transcript_id "MSTRG.94030.71"; exon_number "16";
chr2	StringTie	exon	43446896	43446995	1000	-	.	gene_id "MSTRG.94030"; transcript_id "MSTRG.94030.71"; exon_number "17";
chr2	StringTie	exon	43459432	43459554	1000	-	.	gene_id "MSTRG.94030"; transcript_id "MSTRG.94030.71"; exon_number "18";
chr2	StringTie	transcript	43257182	43391922	1000	-	.	gene_id "MSTRG.94030"; transcript_id "MSTRG.94030.72";
chr2	StringTie	exon	43257182	43257663	1000	-	.	gene_id "MSTRG.94030"; transcript_id "MSTRG.94030.72"; exon_number "1";
chr2	StringTie	exon	43279765	43279896	1000	-	.	gene_id "MSTRG.94030"; transcript_id "MSTRG.94030.72"; exon_number "2";
chr2	StringTie	exon	43286908	43287061	1000	-	.	gene_id "MSTRG.94030"; transcript_id "MSTRG.94030.72"; exon_number "3";
chr2	StringTie	exon	43291696	43291768	1000	-	.	gene_id "MSTRG.94030"; transcript_id "MSTRG.94030.72"; exon_number "4";
chr2	StringTie	exon	43292104	43292222	1000	-	.	gene_id "MSTRG.94030"; transcript_id "MSTRG.94030.72"; exon_number "5";
chr2	StringTie	exon	43292834	43293213	1000	-	.	gene_id "MSTRG.94030"; transcript_id "MSTRG.94030.72"; exon_number "6";
chr2	StringTie	exon	43320446	43320540	1000	-	.	gene_id "MSTRG.94030"; transcript_id "MSTRG.94030.72"; exon_number "7";
chr2	StringTie	exon	43344122	43344237	1000	-	.	gene_id "MSTRG.94030"; transcript_id "MSTRG.94030.72"; exon_number "8";
chr2	StringTie	exon	43391792	43391922	1000	-	.	gene_id "MSTRG.94030"; transcript_id "MSTRG.94030.72"; exon_number "9";
chr2	StringTie	transcript	43257372	43344881	1000	-	.	gene_id "MSTRG.94030"; transcript_id "MSTRG.94030.73";
chr2	StringTie	exon	43257372	43257663	1000	-	.	gene_id "MSTRG.94030"; transcript_id "MSTRG.94030.73"; exon_number "1";
chr2	StringTie	exon	43279765	43279896	1000	-	.	gene_id "MSTRG.94030"; transcript_id "MSTRG.94030.73"; exon_number "2";
chr2	StringTie	exon	43286908	43287061	1000	-	.	gene_id "MSTRG.94030"; transcript_id "MSTRG.94030.73"; exon_number "3";
chr2	StringTie	exon	43291696	43291768	1000	-	.	gene_id "MSTRG.94030"; transcript_id "MSTRG.94030.73"; exon_number "4";
chr2	StringTie	exon	43292104	43292222	1000	-	.	gene_id "MSTRG.94030"; transcript_id "MSTRG.94030.73"; exon_number "5";
chr2	StringTie	exon	43292834	43293213	1000	-	.	gene_id "MSTRG.94030"; transcript_id "MSTRG.94030.73"; exon_number "6";
chr2	StringTie	exon	43320446	43320540	1000	-	.	gene_id "MSTRG.94030"; transcript_id "MSTRG.94030.73"; exon_number "7";
chr2	StringTie	exon	43344122	43344237	1000	-	.	gene_id "MSTRG.94030"; transcript_id "MSTRG.94030.73"; exon_number "8";
chr2	StringTie	exon	43344348	43344881	1000	-	.	gene_id "MSTRG.94030"; transcript_id "MSTRG.94030.73"; exon_number "9";
chr2	StringTie	transcript	43257419	43295720	1000	-	.	gene_id "MSTRG.94030"; transcript_id "MSTRG.94030.74";
chr2	StringTie	exon	43257419	43257685	1000	-	.	gene_id "MSTRG.94030"; transcript_id "MSTRG.94030.74"; exon_number "1";
chr2	StringTie	exon	43279765	43279896	1000	-	.	gene_id "MSTRG.94030"; transcript_id "MSTRG.94030.74"; exon_number "2";
chr2	StringTie	exon	43286908	43287061	1000	-	.	gene_id "MSTRG.94030"; transcript_id "MSTRG.94030.74"; exon_number "3";
chr2	StringTie	exon	43291696	43291768	1000	-	.	gene_id "MSTRG.94030"; transcript_id "MSTRG.94030.74"; exon_number "4";
chr2	StringTie	exon	43292104	43292222	1000	-	.	gene_id "MSTRG.94030"; transcript_id "MSTRG.94030.74"; exon_number "5";
chr2	StringTie	exon	43292834	43293213	1000	-	.	gene_id "MSTRG.94030"; transcript_id "MSTRG.94030.74"; exon_number "6";
chr2	StringTie	exon	43293703	43295720	1000	-	.	gene_id "MSTRG.94030"; transcript_id "MSTRG.94030.74"; exon_number "7";
chr2	StringTie	transcript	43257455	43297727	1000	-	.	gene_id "MSTRG.94030"; transcript_id "MSTRG.94030.75";
chr2	StringTie	exon	43257455	43257685	1000	-	.	gene_id "MSTRG.94030"; transcript_id "MSTRG.94030.75"; exon_number "1";
chr2	StringTie	exon	43279765	43279896	1000	-	.	gene_id "MSTRG.94030"; transcript_id "MSTRG.94030.75"; exon_number "2";
chr2	StringTie	exon	43286908	43287061	1000	-	.	gene_id "MSTRG.94030"; transcript_id "MSTRG.94030.75"; exon_number "3";
chr2	StringTie	exon	43291696	43291768	1000	-	.	gene_id "MSTRG.94030"; transcript_id "MSTRG.94030.75"; exon_number "4";
chr2	StringTie	exon	43292104	43292222	1000	-	.	gene_id "MSTRG.94030"; transcript_id "MSTRG.94030.75"; exon_number "5";
chr2	StringTie	exon	43292834	43293213	1000	-	.	gene_id "MSTRG.94030"; transcript_id "MSTRG.94030.75"; exon_number "6";
chr2	StringTie	exon	43296151	43297727	1000	-	.	gene_id "MSTRG.94030"; transcript_id "MSTRG.94030.75"; exon_number "7";
chr2	StringTie	transcript	43257456	43344612	1000	-	.	gene_id "MSTRG.94030"; transcript_id "MSTRG.94030.76";
chr2	StringTie	exon	43257456	43257685	1000	-	.	gene_id "MSTRG.94030"; transcript_id "MSTRG.94030.76"; exon_number "1";
chr2	StringTie	exon	43279765	43279896	1000	-	.	gene_id "MSTRG.94030"; transcript_id "MSTRG.94030.76"; exon_number "2";
chr2	StringTie	exon	43286908	43287061	1000	-	.	gene_id "MSTRG.94030"; transcript_id "MSTRG.94030.76"; exon_number "3";
chr2	StringTie	exon	43291696	43291768	1000	-	.	gene_id "MSTRG.94030"; transcript_id "MSTRG.94030.76"; exon_number "4";
chr2	StringTie	exon	43292104	43292222	1000	-	.	gene_id "MSTRG.94030"; transcript_id "MSTRG.94030.76"; exon_number "5";
chr2	StringTie	exon	43292834	43293213	1000	-	.	gene_id "MSTRG.94030"; transcript_id "MSTRG.94030.76"; exon_number "6";
chr2	StringTie	exon	43304449	43304529	1000	-	.	gene_id "MSTRG.94030"; transcript_id "MSTRG.94030.76"; exon_number "7";
chr2	StringTie	exon	43320446	43320540	1000	-	.	gene_id "MSTRG.94030"; transcript_id "MSTRG.94030.76"; exon_number "8";
chr2	StringTie	exon	43344122	43344237	1000	-	.	gene_id "MSTRG.94030"; transcript_id "MSTRG.94030.76"; exon_number "9";
chr2	StringTie	exon	43344348	43344612	1000	-	.	gene_id "MSTRG.94030"; transcript_id "MSTRG.94030.76"; exon_number "10";
chr2	StringTie	transcript	43257480	43295147	1000	-	.	gene_id "MSTRG.94030"; transcript_id "MSTRG.94030.77";
chr2	StringTie	exon	43257480	43257685	1000	-	.	gene_id "MSTRG.94030"; transcript_id "MSTRG.94030.77"; exon_number "1";
chr2	StringTie	exon	43279765	43279896	1000	-	.	gene_id "MSTRG.94030"; transcript_id "MSTRG.94030.77"; exon_number "2";
chr2	StringTie	exon	43286908	43287061	1000	-	.	gene_id "MSTRG.94030"; transcript_id "MSTRG.94030.77"; exon_number "3";
chr2	StringTie	exon	43291696	43291768	1000	-	.	gene_id "MSTRG.94030"; transcript_id "MSTRG.94030.77"; exon_number "4";
chr2	StringTie	exon	43292104	43292222	1000	-	.	gene_id "MSTRG.94030"; transcript_id "MSTRG.94030.77"; exon_number "5";
chr2	StringTie	exon	43292834	43293213	1000	-	.	gene_id "MSTRG.94030"; transcript_id "MSTRG.94030.77"; exon_number "6";
chr2	StringTie	exon	43293871	43295147	1000	-	.	gene_id "MSTRG.94030"; transcript_id "MSTRG.94030.77"; exon_number "7";
chr2	StringTie	transcript	43257513	43391922	1000	-	.	gene_id "MSTRG.94030"; transcript_id "MSTRG.94030.78";
chr2	StringTie	exon	43257513	43257685	1000	-	.	gene_id "MSTRG.94030"; transcript_id "MSTRG.94030.78"; exon_number "1";
chr2	StringTie	exon	43279765	43279896	1000	-	.	gene_id "MSTRG.94030"; transcript_id "MSTRG.94030.78"; exon_number "2";
chr2	StringTie	exon	43286908	43287061	1000	-	.	gene_id "MSTRG.94030"; transcript_id "MSTRG.94030.78"; exon_number "3";
chr2	StringTie	exon	43291696	43292222	1000	-	.	gene_id "MSTRG.94030"; transcript_id "MSTRG.94030.78"; exon_number "4";
chr2	StringTie	exon	43292834	43293213	1000	-	.	gene_id "MSTRG.94030"; transcript_id "MSTRG.94030.78"; exon_number "5";
chr2	StringTie	exon	43320446	43320540	1000	-	.	gene_id "MSTRG.94030"; transcript_id "MSTRG.94030.78"; exon_number "6";
chr2	StringTie	exon	43344122	43344237	1000	-	.	gene_id "MSTRG.94030"; transcript_id "MSTRG.94030.78"; exon_number "7";
chr2	StringTie	exon	43391792	43391922	1000	-	.	gene_id "MSTRG.94030"; transcript_id "MSTRG.94030.78"; exon_number "8";
chr2	StringTie	transcript	43257587	43346634	1000	-	.	gene_id "MSTRG.94030"; transcript_id "MSTRG.94030.79";
chr2	StringTie	exon	43257587	43257685	1000	-	.	gene_id "MSTRG.94030"; transcript_id "MSTRG.94030.79"; exon_number "1";
chr2	StringTie	exon	43279765	43279896	1000	-	.	gene_id "MSTRG.94030"; transcript_id "MSTRG.94030.79"; exon_number "2";
chr2	StringTie	exon	43286908	43287061	1000	-	.	gene_id "MSTRG.94030"; transcript_id "MSTRG.94030.79"; exon_number "3";
chr2	StringTie	exon	43291696	43291768	1000	-	.	gene_id "MSTRG.94030"; transcript_id "MSTRG.94030.79"; exon_number "4";
chr2	StringTie	exon	43292104	43292222	1000	-	.	gene_id "MSTRG.94030"; transcript_id "MSTRG.94030.79"; exon_number "5";
chr2	StringTie	exon	43292834	43293213	1000	-	.	gene_id "MSTRG.94030"; transcript_id "MSTRG.94030.79"; exon_number "6";
chr2	StringTie	exon	43304424	43304529	1000	-	.	gene_id "MSTRG.94030"; transcript_id "MSTRG.94030.79"; exon_number "7";
chr2	StringTie	exon	43320446	43320540	1000	-	.	gene_id "MSTRG.94030"; transcript_id "MSTRG.94030.79"; exon_number "8";
chr2	StringTie	exon	43344122	43344237	1000	-	.	gene_id "MSTRG.94030"; transcript_id "MSTRG.94030.79"; exon_number "9";
chr2	StringTie	exon	43346291	43346634	1000	-	.	gene_id "MSTRG.94030"; transcript_id "MSTRG.94030.79"; exon_number "10";
chr2	StringTie	transcript	43171456	43193271	1000	-	.	gene_id "MSTRG.94030"; transcript_id "MSTRG.94030.8";
chr2	StringTie	exon	43171456	43171788	1000	-	.	gene_id "MSTRG.94030"; transcript_id "MSTRG.94030.8"; exon_number "1";
chr2	StringTie	exon	43174052	43174120	1000	-	.	gene_id "MSTRG.94030"; transcript_id "MSTRG.94030.8"; exon_number "2";
chr2	StringTie	exon	43184489	43184570	1000	-	.	gene_id "MSTRG.94030"; transcript_id "MSTRG.94030.8"; exon_number "3";
chr2	StringTie	exon	43193164	43193271	1000	-	.	gene_id "MSTRG.94030"; transcript_id "MSTRG.94030.8"; exon_number "4";
chr2	StringTie	transcript	43257600	43344365	1000	-	.	gene_id "MSTRG.94030"; transcript_id "MSTRG.94030.80";
chr2	StringTie	exon	43257600	43257685	1000	-	.	gene_id "MSTRG.94030"; transcript_id "MSTRG.94030.80"; exon_number "1";
chr2	StringTie	exon	43279765	43279896	1000	-	.	gene_id "MSTRG.94030"; transcript_id "MSTRG.94030.80"; exon_number "2";
chr2	StringTie	exon	43286908	43287061	1000	-	.	gene_id "MSTRG.94030"; transcript_id "MSTRG.94030.80"; exon_number "3";
chr2	StringTie	exon	43291696	43292222	1000	-	.	gene_id "MSTRG.94030"; transcript_id "MSTRG.94030.80"; exon_number "4";
chr2	StringTie	exon	43292834	43293213	1000	-	.	gene_id "MSTRG.94030"; transcript_id "MSTRG.94030.80"; exon_number "5";
chr2	StringTie	exon	43320446	43320540	1000	-	.	gene_id "MSTRG.94030"; transcript_id "MSTRG.94030.80"; exon_number "6";
chr2	StringTie	exon	43333155	43333263	1000	-	.	gene_id "MSTRG.94030"; transcript_id "MSTRG.94030.80"; exon_number "7";
chr2	StringTie	exon	43344122	43344237	1000	-	.	gene_id "MSTRG.94030"; transcript_id "MSTRG.94030.80"; exon_number "8";
chr2	StringTie	exon	43344346	43344365	1000	-	.	gene_id "MSTRG.94030"; transcript_id "MSTRG.94030.80"; exon_number "9";
chr2	StringTie	transcript	43257631	43596059	1000	-	.	gene_id "MSTRG.94030"; transcript_id "MSTRG.94030.81";
chr2	StringTie	exon	43257631	43257663	1000	-	.	gene_id "MSTRG.94030"; transcript_id "MSTRG.94030.81"; exon_number "1";
chr2	StringTie	exon	43279765	43279896	1000	-	.	gene_id "MSTRG.94030"; transcript_id "MSTRG.94030.81"; exon_number "2";
chr2	StringTie	exon	43286908	43287061	1000	-	.	gene_id "MSTRG.94030"; transcript_id "MSTRG.94030.81"; exon_number "3";
chr2	StringTie	exon	43291696	43291768	1000	-	.	gene_id "MSTRG.94030"; transcript_id "MSTRG.94030.81"; exon_number "4";
chr2	StringTie	exon	43292104	43292222	1000	-	.	gene_id "MSTRG.94030"; transcript_id "MSTRG.94030.81"; exon_number "5";
chr2	StringTie	exon	43292834	43293213	1000	-	.	gene_id "MSTRG.94030"; transcript_id "MSTRG.94030.81"; exon_number "6";
chr2	StringTie	exon	43312071	43312204	1000	-	.	gene_id "MSTRG.94030"; transcript_id "MSTRG.94030.81"; exon_number "7";
chr2	StringTie	exon	43320446	43320540	1000	-	.	gene_id "MSTRG.94030"; transcript_id "MSTRG.94030.81"; exon_number "8";
chr2	StringTie	exon	43333155	43333263	1000	-	.	gene_id "MSTRG.94030"; transcript_id "MSTRG.94030.81"; exon_number "9";
chr2	StringTie	exon	43344122	43344237	1000	-	.	gene_id "MSTRG.94030"; transcript_id "MSTRG.94030.81"; exon_number "10";
chr2	StringTie	exon	43397971	43398139	1000	-	.	gene_id "MSTRG.94030"; transcript_id "MSTRG.94030.81"; exon_number "11";
chr2	StringTie	exon	43430213	43430302	1000	-	.	gene_id "MSTRG.94030"; transcript_id "MSTRG.94030.81"; exon_number "12";
chr2	StringTie	exon	43485234	43485325	1000	-	.	gene_id "MSTRG.94030"; transcript_id "MSTRG.94030.81"; exon_number "13";
chr2	StringTie	exon	43498833	43498955	1000	-	.	gene_id "MSTRG.94030"; transcript_id "MSTRG.94030.81"; exon_number "14";
chr2	StringTie	exon	43505622	43505735	1000	-	.	gene_id "MSTRG.94030"; transcript_id "MSTRG.94030.81"; exon_number "15";
chr2	StringTie	exon	43508648	43508780	1000	-	.	gene_id "MSTRG.94030"; transcript_id "MSTRG.94030.81"; exon_number "16";
chr2	StringTie	exon	43527879	43527988	1000	-	.	gene_id "MSTRG.94030"; transcript_id "MSTRG.94030.81"; exon_number "17";
chr2	StringTie	exon	43541159	43541316	1000	-	.	gene_id "MSTRG.94030"; transcript_id "MSTRG.94030.81"; exon_number "18";
chr2	StringTie	exon	43549210	43549368	1000	-	.	gene_id "MSTRG.94030"; transcript_id "MSTRG.94030.81"; exon_number "19";
chr2	StringTie	exon	43551789	43551925	1000	-	.	gene_id "MSTRG.94030"; transcript_id "MSTRG.94030.81"; exon_number "20";
chr2	StringTie	exon	43552204	43552339	1000	-	.	gene_id "MSTRG.94030"; transcript_id "MSTRG.94030.81"; exon_number "21";
chr2	StringTie	exon	43560234	43560385	1000	-	.	gene_id "MSTRG.94030"; transcript_id "MSTRG.94030.81"; exon_number "22";
chr2	StringTie	exon	43566698	43566821	1000	-	.	gene_id "MSTRG.94030"; transcript_id "MSTRG.94030.81"; exon_number "23";
chr2	StringTie	exon	43570388	43570510	1000	-	.	gene_id "MSTRG.94030"; transcript_id "MSTRG.94030.81"; exon_number "24";
chr2	StringTie	exon	43571707	43571862	1000	-	.	gene_id "MSTRG.94030"; transcript_id "MSTRG.94030.81"; exon_number "25";
chr2	StringTie	exon	43572814	43572992	1000	-	.	gene_id "MSTRG.94030"; transcript_id "MSTRG.94030.81"; exon_number "26";
chr2	StringTie	exon	43574336	43575027	1000	-	.	gene_id "MSTRG.94030"; transcript_id "MSTRG.94030.81"; exon_number "27";
chr2	StringTie	exon	43577022	43577122	1000	-	.	gene_id "MSTRG.94030"; transcript_id "MSTRG.94030.81"; exon_number "28";
chr2	StringTie	exon	43578513	43578607	1000	-	.	gene_id "MSTRG.94030"; transcript_id "MSTRG.94030.81"; exon_number "29";
chr2	StringTie	exon	43581741	43581928	1000	-	.	gene_id "MSTRG.94030"; transcript_id "MSTRG.94030.81"; exon_number "30";
chr2	StringTie	exon	43586401	43586449	1000	-	.	gene_id "MSTRG.94030"; transcript_id "MSTRG.94030.81"; exon_number "31";
chr2	StringTie	exon	43586702	43586734	1000	-	.	gene_id "MSTRG.94030"; transcript_id "MSTRG.94030.81"; exon_number "32";
chr2	StringTie	exon	43586854	43587002	1000	-	.	gene_id "MSTRG.94030"; transcript_id "MSTRG.94030.81"; exon_number "33";
chr2	StringTie	exon	43590824	43590954	1000	-	.	gene_id "MSTRG.94030"; transcript_id "MSTRG.94030.81"; exon_number "34";
chr2	StringTie	exon	43591952	43592046	1000	-	.	gene_id "MSTRG.94030"; transcript_id "MSTRG.94030.81"; exon_number "35";
chr2	StringTie	exon	43592317	43592416	1000	-	.	gene_id "MSTRG.94030"; transcript_id "MSTRG.94030.81"; exon_number "36";
chr2	StringTie	exon	43595931	43596059	1000	-	.	gene_id "MSTRG.94030"; transcript_id "MSTRG.94030.81"; exon_number "37";
chr2	StringTie	transcript	43257665	43345748	1000	-	.	gene_id "MSTRG.94030"; transcript_id "MSTRG.94030.82";
chr2	StringTie	exon	43257665	43257685	1000	-	.	gene_id "MSTRG.94030"; transcript_id "MSTRG.94030.82"; exon_number "1";
chr2	StringTie	exon	43279765	43279896	1000	-	.	gene_id "MSTRG.94030"; transcript_id "MSTRG.94030.82"; exon_number "2";
chr2	StringTie	exon	43286908	43287061	1000	-	.	gene_id "MSTRG.94030"; transcript_id "MSTRG.94030.82"; exon_number "3";
chr2	StringTie	exon	43291696	43292222	1000	-	.	gene_id "MSTRG.94030"; transcript_id "MSTRG.94030.82"; exon_number "4";
chr2	StringTie	exon	43292834	43293213	1000	-	.	gene_id "MSTRG.94030"; transcript_id "MSTRG.94030.82"; exon_number "5";
chr2	StringTie	exon	43320446	43320540	1000	-	.	gene_id "MSTRG.94030"; transcript_id "MSTRG.94030.82"; exon_number "6";
chr2	StringTie	exon	43333155	43333263	1000	-	.	gene_id "MSTRG.94030"; transcript_id "MSTRG.94030.82"; exon_number "7";
chr2	StringTie	exon	43344122	43344237	1000	-	.	gene_id "MSTRG.94030"; transcript_id "MSTRG.94030.82"; exon_number "8";
chr2	StringTie	exon	43345645	43345748	1000	-	.	gene_id "MSTRG.94030"; transcript_id "MSTRG.94030.82"; exon_number "9";
chr2	StringTie	transcript	43263464	43296332	1000	-	.	gene_id "MSTRG.94030"; transcript_id "MSTRG.94030.83";
chr2	StringTie	exon	43263464	43263557	1000	-	.	gene_id "MSTRG.94030"; transcript_id "MSTRG.94030.83"; exon_number "1";
chr2	StringTie	exon	43279765	43279896	1000	-	.	gene_id "MSTRG.94030"; transcript_id "MSTRG.94030.83"; exon_number "2";
chr2	StringTie	exon	43286908	43287061	1000	-	.	gene_id "MSTRG.94030"; transcript_id "MSTRG.94030.83"; exon_number "3";
chr2	StringTie	exon	43291696	43291768	1000	-	.	gene_id "MSTRG.94030"; transcript_id "MSTRG.94030.83"; exon_number "4";
chr2	StringTie	exon	43292104	43292222	1000	-	.	gene_id "MSTRG.94030"; transcript_id "MSTRG.94030.83"; exon_number "5";
chr2	StringTie	exon	43292834	43293213	1000	-	.	gene_id "MSTRG.94030"; transcript_id "MSTRG.94030.83"; exon_number "6";
chr2	StringTie	exon	43296151	43296332	1000	-	.	gene_id "MSTRG.94030"; transcript_id "MSTRG.94030.83"; exon_number "7";
chr2	StringTie	transcript	43263543	43391922	1000	-	.	gene_id "MSTRG.94030"; transcript_id "MSTRG.94030.84";
chr2	StringTie	exon	43263543	43263557	1000	-	.	gene_id "MSTRG.94030"; transcript_id "MSTRG.94030.84"; exon_number "1";
chr2	StringTie	exon	43279765	43279896	1000	-	.	gene_id "MSTRG.94030"; transcript_id "MSTRG.94030.84"; exon_number "2";
chr2	StringTie	exon	43286908	43287061	1000	-	.	gene_id "MSTRG.94030"; transcript_id "MSTRG.94030.84"; exon_number "3";
chr2	StringTie	exon	43291696	43291768	1000	-	.	gene_id "MSTRG.94030"; transcript_id "MSTRG.94030.84"; exon_number "4";
chr2	StringTie	exon	43292104	43292222	1000	-	.	gene_id "MSTRG.94030"; transcript_id "MSTRG.94030.84"; exon_number "5";
chr2	StringTie	exon	43292834	43293213	1000	-	.	gene_id "MSTRG.94030"; transcript_id "MSTRG.94030.84"; exon_number "6";
chr2	StringTie	exon	43320446	43320540	1000	-	.	gene_id "MSTRG.94030"; transcript_id "MSTRG.94030.84"; exon_number "7";
chr2	StringTie	exon	43344122	43344237	1000	-	.	gene_id "MSTRG.94030"; transcript_id "MSTRG.94030.84"; exon_number "8";
chr2	StringTie	exon	43391792	43391922	1000	-	.	gene_id "MSTRG.94030"; transcript_id "MSTRG.94030.84"; exon_number "9";
chr2	StringTie	transcript	43269456	43404838	1000	-	.	gene_id "MSTRG.94030"; transcript_id "MSTRG.94030.85";
chr2	StringTie	exon	43269456	43269571	1000	-	.	gene_id "MSTRG.94030"; transcript_id "MSTRG.94030.85"; exon_number "1";
chr2	StringTie	exon	43279765	43279896	1000	-	.	gene_id "MSTRG.94030"; transcript_id "MSTRG.94030.85"; exon_number "2";
chr2	StringTie	exon	43286908	43287061	1000	-	.	gene_id "MSTRG.94030"; transcript_id "MSTRG.94030.85"; exon_number "3";
chr2	StringTie	exon	43291696	43291768	1000	-	.	gene_id "MSTRG.94030"; transcript_id "MSTRG.94030.85"; exon_number "4";
chr2	StringTie	exon	43292104	43292222	1000	-	.	gene_id "MSTRG.94030"; transcript_id "MSTRG.94030.85"; exon_number "5";
chr2	StringTie	exon	43292834	43293213	1000	-	.	gene_id "MSTRG.94030"; transcript_id "MSTRG.94030.85"; exon_number "6";
chr2	StringTie	exon	43320446	43320540	1000	-	.	gene_id "MSTRG.94030"; transcript_id "MSTRG.94030.85"; exon_number "7";
chr2	StringTie	exon	43344122	43344237	1000	-	.	gene_id "MSTRG.94030"; transcript_id "MSTRG.94030.85"; exon_number "8";
chr2	StringTie	exon	43371965	43372122	1000	-	.	gene_id "MSTRG.94030"; transcript_id "MSTRG.94030.85"; exon_number "9";
chr2	StringTie	exon	43397971	43398139	1000	-	.	gene_id "MSTRG.94030"; transcript_id "MSTRG.94030.85"; exon_number "10";
chr2	StringTie	exon	43404623	43404838	1000	-	.	gene_id "MSTRG.94030"; transcript_id "MSTRG.94030.85"; exon_number "11";
chr2	StringTie	transcript	43269456	43295150	1000	-	.	gene_id "MSTRG.94030"; transcript_id "MSTRG.94030.86";
chr2	StringTie	exon	43269456	43269571	1000	-	.	gene_id "MSTRG.94030"; transcript_id "MSTRG.94030.86"; exon_number "1";
chr2	StringTie	exon	43279765	43279896	1000	-	.	gene_id "MSTRG.94030"; transcript_id "MSTRG.94030.86"; exon_number "2";
chr2	StringTie	exon	43286908	43287061	1000	-	.	gene_id "MSTRG.94030"; transcript_id "MSTRG.94030.86"; exon_number "3";
chr2	StringTie	exon	43291696	43291768	1000	-	.	gene_id "MSTRG.94030"; transcript_id "MSTRG.94030.86"; exon_number "4";
chr2	StringTie	exon	43292104	43292222	1000	-	.	gene_id "MSTRG.94030"; transcript_id "MSTRG.94030.86"; exon_number "5";
chr2	StringTie	exon	43292834	43293213	1000	-	.	gene_id "MSTRG.94030"; transcript_id "MSTRG.94030.86"; exon_number "6";
chr2	StringTie	exon	43293703	43295150	1000	-	.	gene_id "MSTRG.94030"; transcript_id "MSTRG.94030.86"; exon_number "7";
chr2	StringTie	transcript	43269458	43364007	1000	-	.	gene_id "MSTRG.94030"; transcript_id "MSTRG.94030.87";
chr2	StringTie	exon	43269458	43269571	1000	-	.	gene_id "MSTRG.94030"; transcript_id "MSTRG.94030.87"; exon_number "1";
chr2	StringTie	exon	43279765	43279896	1000	-	.	gene_id "MSTRG.94030"; transcript_id "MSTRG.94030.87"; exon_number "2";
chr2	StringTie	exon	43286908	43287061	1000	-	.	gene_id "MSTRG.94030"; transcript_id "MSTRG.94030.87"; exon_number "3";
chr2	StringTie	exon	43291696	43292222	1000	-	.	gene_id "MSTRG.94030"; transcript_id "MSTRG.94030.87"; exon_number "4";
chr2	StringTie	exon	43292834	43293213	1000	-	.	gene_id "MSTRG.94030"; transcript_id "MSTRG.94030.87"; exon_number "5";
chr2	StringTie	exon	43320446	43320540	1000	-	.	gene_id "MSTRG.94030"; transcript_id "MSTRG.94030.87"; exon_number "6";
chr2	StringTie	exon	43344122	43344237	1000	-	.	gene_id "MSTRG.94030"; transcript_id "MSTRG.94030.87"; exon_number "7";
chr2	StringTie	exon	43363686	43364007	1000	-	.	gene_id "MSTRG.94030"; transcript_id "MSTRG.94030.87"; exon_number "8";
chr2	StringTie	transcript	43269523	43345035	1000	-	.	gene_id "MSTRG.94030"; transcript_id "MSTRG.94030.88";
chr2	StringTie	exon	43269523	43269571	1000	-	.	gene_id "MSTRG.94030"; transcript_id "MSTRG.94030.88"; exon_number "1";
chr2	StringTie	exon	43279765	43279896	1000	-	.	gene_id "MSTRG.94030"; transcript_id "MSTRG.94030.88"; exon_number "2";
chr2	StringTie	exon	43286908	43287061	1000	-	.	gene_id "MSTRG.94030"; transcript_id "MSTRG.94030.88"; exon_number "3";
chr2	StringTie	exon	43291696	43291768	1000	-	.	gene_id "MSTRG.94030"; transcript_id "MSTRG.94030.88"; exon_number "4";
chr2	StringTie	exon	43292104	43292222	1000	-	.	gene_id "MSTRG.94030"; transcript_id "MSTRG.94030.88"; exon_number "5";
chr2	StringTie	exon	43292834	43293213	1000	-	.	gene_id "MSTRG.94030"; transcript_id "MSTRG.94030.88"; exon_number "6";
chr2	StringTie	exon	43320446	43320540	1000	-	.	gene_id "MSTRG.94030"; transcript_id "MSTRG.94030.88"; exon_number "7";
chr2	StringTie	exon	43344122	43344237	1000	-	.	gene_id "MSTRG.94030"; transcript_id "MSTRG.94030.88"; exon_number "8";
chr2	StringTie	exon	43344979	43345035	1000	-	.	gene_id "MSTRG.94030"; transcript_id "MSTRG.94030.88"; exon_number "9";
chr2	StringTie	transcript	43269523	43463493	1000	-	.	gene_id "MSTRG.94030"; transcript_id "MSTRG.94030.89";
chr2	StringTie	exon	43269523	43269571	1000	-	.	gene_id "MSTRG.94030"; transcript_id "MSTRG.94030.89"; exon_number "1";
chr2	StringTie	exon	43279765	43279896	1000	-	.	gene_id "MSTRG.94030"; transcript_id "MSTRG.94030.89"; exon_number "2";
chr2	StringTie	exon	43286908	43287061	1000	-	.	gene_id "MSTRG.94030"; transcript_id "MSTRG.94030.89"; exon_number "3";
chr2	StringTie	exon	43291696	43291768	1000	-	.	gene_id "MSTRG.94030"; transcript_id "MSTRG.94030.89"; exon_number "4";
chr2	StringTie	exon	43292104	43292222	1000	-	.	gene_id "MSTRG.94030"; transcript_id "MSTRG.94030.89"; exon_number "5";
chr2	StringTie	exon	43292834	43293213	1000	-	.	gene_id "MSTRG.94030"; transcript_id "MSTRG.94030.89"; exon_number "6";
chr2	StringTie	exon	43320446	43320540	1000	-	.	gene_id "MSTRG.94030"; transcript_id "MSTRG.94030.89"; exon_number "7";
chr2	StringTie	exon	43344122	43344237	1000	-	.	gene_id "MSTRG.94030"; transcript_id "MSTRG.94030.89"; exon_number "8";
chr2	StringTie	exon	43397971	43398139	1000	-	.	gene_id "MSTRG.94030"; transcript_id "MSTRG.94030.89"; exon_number "9";
chr2	StringTie	exon	43428100	43428231	1000	-	.	gene_id "MSTRG.94030"; transcript_id "MSTRG.94030.89"; exon_number "10";
chr2	StringTie	exon	43430213	43430302	1000	-	.	gene_id "MSTRG.94030"; transcript_id "MSTRG.94030.89"; exon_number "11";
chr2	StringTie	exon	43463034	43463493	1000	-	.	gene_id "MSTRG.94030"; transcript_id "MSTRG.94030.89"; exon_number "12";
chr2	StringTie	transcript	43171467	43180288	1000	-	.	gene_id "MSTRG.94030"; transcript_id "MSTRG.94030.9";
chr2	StringTie	exon	43171467	43171788	1000	-	.	gene_id "MSTRG.94030"; transcript_id "MSTRG.94030.9"; exon_number "1";
chr2	StringTie	exon	43174052	43174120	1000	-	.	gene_id "MSTRG.94030"; transcript_id "MSTRG.94030.9"; exon_number "2";
chr2	StringTie	exon	43180235	43180288	1000	-	.	gene_id "MSTRG.94030"; transcript_id "MSTRG.94030.9"; exon_number "3";
chr2	StringTie	transcript	43269545	43295217	1000	-	.	gene_id "MSTRG.94030"; transcript_id "MSTRG.94030.90";
chr2	StringTie	exon	43269545	43269571	1000	-	.	gene_id "MSTRG.94030"; transcript_id "MSTRG.94030.90"; exon_number "1";
chr2	StringTie	exon	43279765	43279896	1000	-	.	gene_id "MSTRG.94030"; transcript_id "MSTRG.94030.90"; exon_number "2";
chr2	StringTie	exon	43286908	43287061	1000	-	.	gene_id "MSTRG.94030"; transcript_id "MSTRG.94030.90"; exon_number "3";
chr2	StringTie	exon	43291696	43291768	1000	-	.	gene_id "MSTRG.94030"; transcript_id "MSTRG.94030.90"; exon_number "4";
chr2	StringTie	exon	43292104	43292222	1000	-	.	gene_id "MSTRG.94030"; transcript_id "MSTRG.94030.90"; exon_number "5";
chr2	StringTie	exon	43292834	43293213	1000	-	.	gene_id "MSTRG.94030"; transcript_id "MSTRG.94030.90"; exon_number "6";
chr2	StringTie	exon	43293871	43295217	1000	-	.	gene_id "MSTRG.94030"; transcript_id "MSTRG.94030.90"; exon_number "7";
chr2	StringTie	transcript	43269545	43574813	1000	-	.	gene_id "MSTRG.94030"; transcript_id "MSTRG.94030.91";
chr2	StringTie	exon	43269545	43269571	1000	-	.	gene_id "MSTRG.94030"; transcript_id "MSTRG.94030.91"; exon_number "1";
chr2	StringTie	exon	43279765	43279896	1000	-	.	gene_id "MSTRG.94030"; transcript_id "MSTRG.94030.91"; exon_number "2";
chr2	StringTie	exon	43286908	43287061	1000	-	.	gene_id "MSTRG.94030"; transcript_id "MSTRG.94030.91"; exon_number "3";
chr2	StringTie	exon	43291696	43292222	1000	-	.	gene_id "MSTRG.94030"; transcript_id "MSTRG.94030.91"; exon_number "4";
chr2	StringTie	exon	43292834	43293213	1000	-	.	gene_id "MSTRG.94030"; transcript_id "MSTRG.94030.91"; exon_number "5";
chr2	StringTie	exon	43320446	43320540	1000	-	.	gene_id "MSTRG.94030"; transcript_id "MSTRG.94030.91"; exon_number "6";
chr2	StringTie	exon	43333155	43333263	1000	-	.	gene_id "MSTRG.94030"; transcript_id "MSTRG.94030.91"; exon_number "7";
chr2	StringTie	exon	43344122	43344237	1000	-	.	gene_id "MSTRG.94030"; transcript_id "MSTRG.94030.91"; exon_number "8";
chr2	StringTie	exon	43397971	43398139	1000	-	.	gene_id "MSTRG.94030"; transcript_id "MSTRG.94030.91"; exon_number "9";
chr2	StringTie	exon	43430213	43430302	1000	-	.	gene_id "MSTRG.94030"; transcript_id "MSTRG.94030.91"; exon_number "10";
chr2	StringTie	exon	43485234	43485325	1000	-	.	gene_id "MSTRG.94030"; transcript_id "MSTRG.94030.91"; exon_number "11";
chr2	StringTie	exon	43498833	43498955	1000	-	.	gene_id "MSTRG.94030"; transcript_id "MSTRG.94030.91"; exon_number "12";
chr2	StringTie	exon	43505622	43505735	1000	-	.	gene_id "MSTRG.94030"; transcript_id "MSTRG.94030.91"; exon_number "13";
chr2	StringTie	exon	43508648	43508780	1000	-	.	gene_id "MSTRG.94030"; transcript_id "MSTRG.94030.91"; exon_number "14";
chr2	StringTie	exon	43527879	43527988	1000	-	.	gene_id "MSTRG.94030"; transcript_id "MSTRG.94030.91"; exon_number "15";
chr2	StringTie	exon	43541159	43541316	1000	-	.	gene_id "MSTRG.94030"; transcript_id "MSTRG.94030.91"; exon_number "16";
chr2	StringTie	exon	43549210	43549368	1000	-	.	gene_id "MSTRG.94030"; transcript_id "MSTRG.94030.91"; exon_number "17";
chr2	StringTie	exon	43551789	43551925	1000	-	.	gene_id "MSTRG.94030"; transcript_id "MSTRG.94030.91"; exon_number "18";
chr2	StringTie	exon	43552204	43552339	1000	-	.	gene_id "MSTRG.94030"; transcript_id "MSTRG.94030.91"; exon_number "19";
chr2	StringTie	exon	43560234	43560385	1000	-	.	gene_id "MSTRG.94030"; transcript_id "MSTRG.94030.91"; exon_number "20";
chr2	StringTie	exon	43566698	43566821	1000	-	.	gene_id "MSTRG.94030"; transcript_id "MSTRG.94030.91"; exon_number "21";
chr2	StringTie	exon	43570388	43570510	1000	-	.	gene_id "MSTRG.94030"; transcript_id "MSTRG.94030.91"; exon_number "22";
chr2	StringTie	exon	43571707	43571862	1000	-	.	gene_id "MSTRG.94030"; transcript_id "MSTRG.94030.91"; exon_number "23";
chr2	StringTie	exon	43572814	43572992	1000	-	.	gene_id "MSTRG.94030"; transcript_id "MSTRG.94030.91"; exon_number "24";
chr2	StringTie	exon	43574336	43574813	1000	-	.	gene_id "MSTRG.94030"; transcript_id "MSTRG.94030.91"; exon_number "25";
chr2	StringTie	transcript	43269598	43294041	1000	-	.	gene_id "MSTRG.94030"; transcript_id "MSTRG.94030.92";
chr2	StringTie	exon	43269598	43269632	1000	-	.	gene_id "MSTRG.94030"; transcript_id "MSTRG.94030.92"; exon_number "1";
chr2	StringTie	exon	43279765	43279896	1000	-	.	gene_id "MSTRG.94030"; transcript_id "MSTRG.94030.92"; exon_number "2";
chr2	StringTie	exon	43286908	43287061	1000	-	.	gene_id "MSTRG.94030"; transcript_id "MSTRG.94030.92"; exon_number "3";
chr2	StringTie	exon	43291696	43291768	1000	-	.	gene_id "MSTRG.94030"; transcript_id "MSTRG.94030.92"; exon_number "4";
chr2	StringTie	exon	43292104	43292222	1000	-	.	gene_id "MSTRG.94030"; transcript_id "MSTRG.94030.92"; exon_number "5";
chr2	StringTie	exon	43292834	43293213	1000	-	.	gene_id "MSTRG.94030"; transcript_id "MSTRG.94030.92"; exon_number "6";
chr2	StringTie	exon	43293871	43294041	1000	-	.	gene_id "MSTRG.94030"; transcript_id "MSTRG.94030.92"; exon_number "7";
chr2	StringTie	transcript	43269604	43306112	1000	-	.	gene_id "MSTRG.94030"; transcript_id "MSTRG.94030.93";
chr2	StringTie	exon	43269604	43269626	1000	-	.	gene_id "MSTRG.94030"; transcript_id "MSTRG.94030.93"; exon_number "1";
chr2	StringTie	exon	43279765	43279896	1000	-	.	gene_id "MSTRG.94030"; transcript_id "MSTRG.94030.93"; exon_number "2";
chr2	StringTie	exon	43286908	43287061	1000	-	.	gene_id "MSTRG.94030"; transcript_id "MSTRG.94030.93"; exon_number "3";
chr2	StringTie	exon	43291696	43291768	1000	-	.	gene_id "MSTRG.94030"; transcript_id "MSTRG.94030.93"; exon_number "4";
chr2	StringTie	exon	43292104	43292222	1000	-	.	gene_id "MSTRG.94030"; transcript_id "MSTRG.94030.93"; exon_number "5";
chr2	StringTie	exon	43292834	43293213	1000	-	.	gene_id "MSTRG.94030"; transcript_id "MSTRG.94030.93"; exon_number "6";
chr2	StringTie	exon	43306020	43306112	1000	-	.	gene_id "MSTRG.94030"; transcript_id "MSTRG.94030.93"; exon_number "7";
chr2	StringTie	transcript	43278029	43294052	1000	-	.	gene_id "MSTRG.94030"; transcript_id "MSTRG.94030.94";
chr2	StringTie	exon	43278029	43278250	1000	-	.	gene_id "MSTRG.94030"; transcript_id "MSTRG.94030.94"; exon_number "1";
chr2	StringTie	exon	43279765	43279896	1000	-	.	gene_id "MSTRG.94030"; transcript_id "MSTRG.94030.94"; exon_number "2";
chr2	StringTie	exon	43286908	43287061	1000	-	.	gene_id "MSTRG.94030"; transcript_id "MSTRG.94030.94"; exon_number "3";
chr2	StringTie	exon	43291696	43291768	1000	-	.	gene_id "MSTRG.94030"; transcript_id "MSTRG.94030.94"; exon_number "4";
chr2	StringTie	exon	43292104	43292222	1000	-	.	gene_id "MSTRG.94030"; transcript_id "MSTRG.94030.94"; exon_number "5";
chr2	StringTie	exon	43292834	43293213	1000	-	.	gene_id "MSTRG.94030"; transcript_id "MSTRG.94030.94"; exon_number "6";
chr2	StringTie	exon	43293871	43294052	1000	-	.	gene_id "MSTRG.94030"; transcript_id "MSTRG.94030.94"; exon_number "7";
chr2	StringTie	transcript	43278082	43344623	1000	-	.	gene_id "MSTRG.94030"; transcript_id "MSTRG.94030.95";
chr2	StringTie	exon	43278082	43278122	1000	-	.	gene_id "MSTRG.94030"; transcript_id "MSTRG.94030.95"; exon_number "1";
chr2	StringTie	exon	43279765	43279896	1000	-	.	gene_id "MSTRG.94030"; transcript_id "MSTRG.94030.95"; exon_number "2";
chr2	StringTie	exon	43286908	43287061	1000	-	.	gene_id "MSTRG.94030"; transcript_id "MSTRG.94030.95"; exon_number "3";
chr2	StringTie	exon	43291696	43292222	1000	-	.	gene_id "MSTRG.94030"; transcript_id "MSTRG.94030.95"; exon_number "4";
chr2	StringTie	exon	43292834	43293213	1000	-	.	gene_id "MSTRG.94030"; transcript_id "MSTRG.94030.95"; exon_number "5";
chr2	StringTie	exon	43320446	43320540	1000	-	.	gene_id "MSTRG.94030"; transcript_id "MSTRG.94030.95"; exon_number "6";
chr2	StringTie	exon	43333155	43333263	1000	-	.	gene_id "MSTRG.94030"; transcript_id "MSTRG.94030.95"; exon_number "7";
chr2	StringTie	exon	43344122	43344237	1000	-	.	gene_id "MSTRG.94030"; transcript_id "MSTRG.94030.95"; exon_number "8";
chr2	StringTie	exon	43344348	43344623	1000	-	.	gene_id "MSTRG.94030"; transcript_id "MSTRG.94030.95"; exon_number "9";
chr2	StringTie	transcript	43278082	43391922	1000	-	.	gene_id "MSTRG.94030"; transcript_id "MSTRG.94030.96";
chr2	StringTie	exon	43278082	43278122	1000	-	.	gene_id "MSTRG.94030"; transcript_id "MSTRG.94030.96"; exon_number "1";
chr2	StringTie	exon	43279765	43279896	1000	-	.	gene_id "MSTRG.94030"; transcript_id "MSTRG.94030.96"; exon_number "2";
chr2	StringTie	exon	43286908	43287061	1000	-	.	gene_id "MSTRG.94030"; transcript_id "MSTRG.94030.96"; exon_number "3";
chr2	StringTie	exon	43291696	43291768	1000	-	.	gene_id "MSTRG.94030"; transcript_id "MSTRG.94030.96"; exon_number "4";
chr2	StringTie	exon	43292104	43292222	1000	-	.	gene_id "MSTRG.94030"; transcript_id "MSTRG.94030.96"; exon_number "5";
chr2	StringTie	exon	43292834	43293213	1000	-	.	gene_id "MSTRG.94030"; transcript_id "MSTRG.94030.96"; exon_number "6";
chr2	StringTie	exon	43320446	43320540	1000	-	.	gene_id "MSTRG.94030"; transcript_id "MSTRG.94030.96"; exon_number "7";
chr2	StringTie	exon	43344122	43344237	1000	-	.	gene_id "MSTRG.94030"; transcript_id "MSTRG.94030.96"; exon_number "8";
chr2	StringTie	exon	43391792	43391922	1000	-	.	gene_id "MSTRG.94030"; transcript_id "MSTRG.94030.96"; exon_number "9";
chr2	StringTie	transcript	43278105	43345672	1000	-	.	gene_id "MSTRG.94030"; transcript_id "MSTRG.94030.97";
chr2	StringTie	exon	43278105	43278250	1000	-	.	gene_id "MSTRG.94030"; transcript_id "MSTRG.94030.97"; exon_number "1";
chr2	StringTie	exon	43279765	43279896	1000	-	.	gene_id "MSTRG.94030"; transcript_id "MSTRG.94030.97"; exon_number "2";
chr2	StringTie	exon	43286908	43287061	1000	-	.	gene_id "MSTRG.94030"; transcript_id "MSTRG.94030.97"; exon_number "3";
chr2	StringTie	exon	43291696	43292222	1000	-	.	gene_id "MSTRG.94030"; transcript_id "MSTRG.94030.97"; exon_number "4";
chr2	StringTie	exon	43292834	43293213	1000	-	.	gene_id "MSTRG.94030"; transcript_id "MSTRG.94030.97"; exon_number "5";
chr2	StringTie	exon	43320446	43320540	1000	-	.	gene_id "MSTRG.94030"; transcript_id "MSTRG.94030.97"; exon_number "6";
chr2	StringTie	exon	43333155	43333263	1000	-	.	gene_id "MSTRG.94030"; transcript_id "MSTRG.94030.97"; exon_number "7";
chr2	StringTie	exon	43344122	43344237	1000	-	.	gene_id "MSTRG.94030"; transcript_id "MSTRG.94030.97"; exon_number "8";
chr2	StringTie	exon	43345645	43345672	1000	-	.	gene_id "MSTRG.94030"; transcript_id "MSTRG.94030.97"; exon_number "9";
chr2	StringTie	transcript	43278117	43345141	1000	-	.	gene_id "MSTRG.94030"; transcript_id "MSTRG.94030.98";
chr2	StringTie	exon	43278117	43278245	1000	-	.	gene_id "MSTRG.94030"; transcript_id "MSTRG.94030.98"; exon_number "1";
chr2	StringTie	exon	43279677	43279896	1000	-	.	gene_id "MSTRG.94030"; transcript_id "MSTRG.94030.98"; exon_number "2";
chr2	StringTie	exon	43286908	43287061	1000	-	.	gene_id "MSTRG.94030"; transcript_id "MSTRG.94030.98"; exon_number "3";
chr2	StringTie	exon	43291696	43291768	1000	-	.	gene_id "MSTRG.94030"; transcript_id "MSTRG.94030.98"; exon_number "4";
chr2	StringTie	exon	43292104	43292222	1000	-	.	gene_id "MSTRG.94030"; transcript_id "MSTRG.94030.98"; exon_number "5";
chr2	StringTie	exon	43292834	43293213	1000	-	.	gene_id "MSTRG.94030"; transcript_id "MSTRG.94030.98"; exon_number "6";
chr2	StringTie	exon	43320446	43320540	1000	-	.	gene_id "MSTRG.94030"; transcript_id "MSTRG.94030.98"; exon_number "7";
chr2	StringTie	exon	43344122	43344237	1000	-	.	gene_id "MSTRG.94030"; transcript_id "MSTRG.94030.98"; exon_number "8";
chr2	StringTie	exon	43344348	43345141	1000	-	.	gene_id "MSTRG.94030"; transcript_id "MSTRG.94030.98"; exon_number "9";
chr2	StringTie	transcript	43278172	43306537	1000	-	.	gene_id "MSTRG.94030"; transcript_id "MSTRG.94030.99";
chr2	StringTie	exon	43278172	43278250	1000	-	.	gene_id "MSTRG.94030"; transcript_id "MSTRG.94030.99"; exon_number "1";
chr2	StringTie	exon	43279765	43279896	1000	-	.	gene_id "MSTRG.94030"; transcript_id "MSTRG.94030.99"; exon_number "2";
chr2	StringTie	exon	43286908	43287061	1000	-	.	gene_id "MSTRG.94030"; transcript_id "MSTRG.94030.99"; exon_number "3";
chr2	StringTie	exon	43291696	43291768	1000	-	.	gene_id "MSTRG.94030"; transcript_id "MSTRG.94030.99"; exon_number "4";
chr2	StringTie	exon	43292104	43292222	1000	-	.	gene_id "MSTRG.94030"; transcript_id "MSTRG.94030.99"; exon_number "5";
chr2	StringTie	exon	43292834	43293213	1000	-	.	gene_id "MSTRG.94030"; transcript_id "MSTRG.94030.99"; exon_number "6";
chr2	StringTie	exon	43306020	43306537	1000	-	.	gene_id "MSTRG.94030"; transcript_id "MSTRG.94030.99"; exon_number "7";
chr2	StringTie	transcript	43229573	43233394	1000	+	.	gene_id "MSTRG.94031"; transcript_id "ENST00000423354"; gene_name "AC010883.5"; ref_gene_id "ENSG00000234936";
chr2	StringTie	exon	43229573	43229616	1000	+	.	gene_id "MSTRG.94031"; transcript_id "ENST00000423354"; exon_number "1"; gene_name "AC010883.5"; ref_gene_id "ENSG00000234936";
chr2	StringTie	exon	43232764	43232901	1000	+	.	gene_id "MSTRG.94031"; transcript_id "ENST00000423354"; exon_number "2"; gene_name "AC010883.5"; ref_gene_id "ENSG00000234936";
chr2	StringTie	exon	43233179	43233394	1000	+	.	gene_id "MSTRG.94031"; transcript_id "ENST00000423354"; exon_number "3"; gene_name "AC010883.5"; ref_gene_id "ENSG00000234936";
chr2	StringTie	transcript	43222491	43233516	1000	+	.	gene_id "MSTRG.94031"; transcript_id "MSTRG.94031.1";
chr2	StringTie	exon	43222491	43222681	1000	+	.	gene_id "MSTRG.94031"; transcript_id "MSTRG.94031.1"; exon_number "1";
chr2	StringTie	exon	43222716	43222975	1000	+	.	gene_id "MSTRG.94031"; transcript_id "MSTRG.94031.1"; exon_number "2";
chr2	StringTie	exon	43223013	43223693	1000	+	.	gene_id "MSTRG.94031"; transcript_id "MSTRG.94031.1"; exon_number "3";
chr2	StringTie	exon	43223719	43223789	1000	+	.	gene_id "MSTRG.94031"; transcript_id "MSTRG.94031.1"; exon_number "4";
chr2	StringTie	exon	43223907	43224533	1000	+	.	gene_id "MSTRG.94031"; transcript_id "MSTRG.94031.1"; exon_number "5";
chr2	StringTie	exon	43225208	43225725	1000	+	.	gene_id "MSTRG.94031"; transcript_id "MSTRG.94031.1"; exon_number "6";
chr2	StringTie	exon	43226459	43226933	1000	+	.	gene_id "MSTRG.94031"; transcript_id "MSTRG.94031.1"; exon_number "7";
chr2	StringTie	exon	43232735	43232901	1000	+	.	gene_id "MSTRG.94031"; transcript_id "MSTRG.94031.1"; exon_number "8";
chr2	StringTie	exon	43233179	43233516	1000	+	.	gene_id "MSTRG.94031"; transcript_id "MSTRG.94031.1"; exon_number "9";
chr2	StringTie	transcript	43223465	43226551	1000	+	.	gene_id "MSTRG.94031"; transcript_id "MSTRG.94031.2";
chr2	StringTie	exon	43223465	43223671	1000	+	.	gene_id "MSTRG.94031"; transcript_id "MSTRG.94031.2"; exon_number "1";
chr2	StringTie	exon	43223790	43223921	1000	+	.	gene_id "MSTRG.94031"; transcript_id "MSTRG.94031.2"; exon_number "2";
chr2	StringTie	exon	43224427	43224533	1000	+	.	gene_id "MSTRG.94031"; transcript_id "MSTRG.94031.2"; exon_number "3";
chr2	StringTie	exon	43225208	43225212	1000	+	.	gene_id "MSTRG.94031"; transcript_id "MSTRG.94031.2"; exon_number "4";
chr2	StringTie	exon	43226469	43226551	1000	+	.	gene_id "MSTRG.94031"; transcript_id "MSTRG.94031.2"; exon_number "5";
chr2	StringTie	transcript	43223543	43226495	1000	+	.	gene_id "MSTRG.94031"; transcript_id "MSTRG.94031.3";
chr2	StringTie	exon	43223543	43223726	1000	+	.	gene_id "MSTRG.94031"; transcript_id "MSTRG.94031.3"; exon_number "1";
chr2	StringTie	exon	43224376	43224637	1000	+	.	gene_id "MSTRG.94031"; transcript_id "MSTRG.94031.3"; exon_number "2";
chr2	StringTie	exon	43224896	43225207	1000	+	.	gene_id "MSTRG.94031"; transcript_id "MSTRG.94031.3"; exon_number "3";
chr2	StringTie	exon	43225322	43225524	1000	+	.	gene_id "MSTRG.94031"; transcript_id "MSTRG.94031.3"; exon_number "4";
chr2	StringTie	exon	43226348	43226495	1000	+	.	gene_id "MSTRG.94031"; transcript_id "MSTRG.94031.3"; exon_number "5";
chr2	StringTie	transcript	43224027	43224542	1000	+	.	gene_id "MSTRG.94031"; transcript_id "MSTRG.94031.4";
chr2	StringTie	exon	43224027	43224357	1000	+	.	gene_id "MSTRG.94031"; transcript_id "MSTRG.94031.4"; exon_number "1";
chr2	StringTie	exon	43224496	43224542	1000	+	.	gene_id "MSTRG.94031"; transcript_id "MSTRG.94031.4"; exon_number "2";
chr2	StringTie	transcript	43224093	43233742	1000	+	.	gene_id "MSTRG.94031"; transcript_id "MSTRG.94031.5";
chr2	StringTie	exon	43224093	43224375	1000	+	.	gene_id "MSTRG.94031"; transcript_id "MSTRG.94031.5"; exon_number "1";
chr2	StringTie	exon	43224400	43224426	1000	+	.	gene_id "MSTRG.94031"; transcript_id "MSTRG.94031.5"; exon_number "2";
chr2	StringTie	exon	43229544	43229616	1000	+	.	gene_id "MSTRG.94031"; transcript_id "MSTRG.94031.5"; exon_number "3";
chr2	StringTie	exon	43232764	43232901	1000	+	.	gene_id "MSTRG.94031"; transcript_id "MSTRG.94031.5"; exon_number "4";
chr2	StringTie	exon	43233179	43233742	1000	+	.	gene_id "MSTRG.94031"; transcript_id "MSTRG.94031.5"; exon_number "5";
chr2	StringTie	transcript	43224187	43224544	1000	+	.	gene_id "MSTRG.94031"; transcript_id "MSTRG.94031.6";
chr2	StringTie	exon	43224187	43224399	1000	+	.	gene_id "MSTRG.94031"; transcript_id "MSTRG.94031.6"; exon_number "1";
chr2	StringTie	exon	43224427	43224544	1000	+	.	gene_id "MSTRG.94031"; transcript_id "MSTRG.94031.6"; exon_number "2";
chr2	StringTie	transcript	43224649	43225327	1000	+	.	gene_id "MSTRG.94031"; transcript_id "MSTRG.94031.7";
chr2	StringTie	exon	43224649	43224748	1000	+	.	gene_id "MSTRG.94031"; transcript_id "MSTRG.94031.7"; exon_number "1";
chr2	StringTie	exon	43224929	43225327	1000	+	.	gene_id "MSTRG.94031"; transcript_id "MSTRG.94031.7"; exon_number "2";
chr2	StringTie	transcript	43226829	43233543	1000	+	.	gene_id "MSTRG.94031"; transcript_id "MSTRG.94031.8";
chr2	StringTie	exon	43226829	43226933	1000	+	.	gene_id "MSTRG.94031"; transcript_id "MSTRG.94031.8"; exon_number "1";
chr2	StringTie	exon	43229544	43229616	1000	+	.	gene_id "MSTRG.94031"; transcript_id "MSTRG.94031.8"; exon_number "2";
chr2	StringTie	exon	43232764	43232901	1000	+	.	gene_id "MSTRG.94031"; transcript_id "MSTRG.94031.8"; exon_number "3";
chr2	StringTie	exon	43233179	43233543	1000	+	.	gene_id "MSTRG.94031"; transcript_id "MSTRG.94031.8"; exon_number "4";
chr2	StringTie	transcript	43226884	43233487	1000	+	.	gene_id "MSTRG.94031"; transcript_id "MSTRG.94031.9";
chr2	StringTie	exon	43226884	43226933	1000	+	.	gene_id "MSTRG.94031"; transcript_id "MSTRG.94031.9"; exon_number "1";
chr2	StringTie	exon	43229544	43229616	1000	+	.	gene_id "MSTRG.94031"; transcript_id "MSTRG.94031.9"; exon_number "2";
chr2	StringTie	exon	43231136	43231271	1000	+	.	gene_id "MSTRG.94031"; transcript_id "MSTRG.94031.9"; exon_number "3";
chr2	StringTie	exon	43232735	43232901	1000	+	.	gene_id "MSTRG.94031"; transcript_id "MSTRG.94031.9"; exon_number "4";
chr2	StringTie	exon	43233179	43233487	1000	+	.	gene_id "MSTRG.94031"; transcript_id "MSTRG.94031.9"; exon_number "5";
chr2	StringTie	transcript	43227210	43228855	1000	+	.	gene_id "MSTRG.94032"; transcript_id "ENST00000623515"; gene_name "LINC01126"; ref_gene_id "ENSG00000279873";
chr2	StringTie	exon	43227210	43228855	1000	+	.	gene_id "MSTRG.94032"; transcript_id "ENST00000623515"; exon_number "1"; gene_name "LINC01126"; ref_gene_id "ENSG00000279873";
chr2	StringTie	transcript	43251423	43262662	1000	+	.	gene_id "MSTRG.94033"; transcript_id "MSTRG.94033.1";
chr2	StringTie	exon	43251423	43251581	1000	+	.	gene_id "MSTRG.94033"; transcript_id "MSTRG.94033.1"; exon_number "1";
chr2	StringTie	exon	43262338	43262662	1000	+	.	gene_id "MSTRG.94033"; transcript_id "MSTRG.94033.1"; exon_number "2";
chr2	StringTie	transcript	43408307	43408412	1000	+	.	gene_id "MSTRG.94034"; transcript_id "ENST00000516995"; gene_name "RNU6-958P"; ref_gene_id "ENSG00000252804";
chr2	StringTie	exon	43408307	43408412	1000	+	.	gene_id "MSTRG.94034"; transcript_id "ENST00000516995"; exon_number "1"; gene_name "RNU6-958P"; ref_gene_id "ENSG00000252804";
chr2	StringTie	transcript	43441542	43458988	1000	+	.	gene_id "MSTRG.94035"; transcript_id "MSTRG.94035.1";
chr2	StringTie	exon	43441542	43442580	1000	+	.	gene_id "MSTRG.94035"; transcript_id "MSTRG.94035.1"; exon_number "1";
chr2	StringTie	exon	43445874	43446048	1000	+	.	gene_id "MSTRG.94035"; transcript_id "MSTRG.94035.1"; exon_number "2";
chr2	StringTie	exon	43446501	43446643	1000	+	.	gene_id "MSTRG.94035"; transcript_id "MSTRG.94035.1"; exon_number "3";
chr2	StringTie	exon	43452376	43452437	1000	+	.	gene_id "MSTRG.94035"; transcript_id "MSTRG.94035.1"; exon_number "4";
chr2	StringTie	exon	43458642	43458988	1000	+	.	gene_id "MSTRG.94035"; transcript_id "MSTRG.94035.1"; exon_number "5";
chr2	StringTie	transcript	43444516	43458968	1000	+	.	gene_id "MSTRG.94035"; transcript_id "MSTRG.94035.2";
chr2	StringTie	exon	43444516	43445643	1000	+	.	gene_id "MSTRG.94035"; transcript_id "MSTRG.94035.2"; exon_number "1";
chr2	StringTie	exon	43445874	43446048	1000	+	.	gene_id "MSTRG.94035"; transcript_id "MSTRG.94035.2"; exon_number "2";
chr2	StringTie	exon	43446501	43446643	1000	+	.	gene_id "MSTRG.94035"; transcript_id "MSTRG.94035.2"; exon_number "3";
chr2	StringTie	exon	43452376	43452437	1000	+	.	gene_id "MSTRG.94035"; transcript_id "MSTRG.94035.2"; exon_number "4";
chr2	StringTie	exon	43458642	43458968	1000	+	.	gene_id "MSTRG.94035"; transcript_id "MSTRG.94035.2"; exon_number "5";
chr2	StringTie	transcript	43492032	43492313	1000	+	.	gene_id "MSTRG.94036"; transcript_id "ENST00000578464"; gene_name "RN7SL531P"; ref_gene_id "ENSG00000264071";
chr2	StringTie	exon	43492032	43492313	1000	+	.	gene_id "MSTRG.94036"; transcript_id "ENST00000578464"; exon_number "1"; gene_name "RN7SL531P"; ref_gene_id "ENSG00000264071";
chr2	StringTie	transcript	43511052	43512475	1000	+	.	gene_id "MSTRG.94037"; transcript_id "MSTRG.94037.1";
chr2	StringTie	exon	43511052	43511247	1000	+	.	gene_id "MSTRG.94037"; transcript_id "MSTRG.94037.1"; exon_number "1";
chr2	StringTie	exon	43512076	43512475	1000	+	.	gene_id "MSTRG.94037"; transcript_id "MSTRG.94037.1"; exon_number "2";
chr2	StringTie	transcript	44003723	44003950	1000	.	.	gene_id "MSTRG.94038"; transcript_id "MSTRG.94038.1";
chr2	StringTie	exon	44003723	44003950	1000	.	.	gene_id "MSTRG.94038"; transcript_id "MSTRG.94038.1"; exon_number "1";
chr2	StringTie	transcript	44014377	44016169	1000	.	.	gene_id "MSTRG.94039"; transcript_id "MSTRG.94039.1";
chr2	StringTie	exon	44014377	44016169	1000	.	.	gene_id "MSTRG.94039"; transcript_id "MSTRG.94039.1"; exon_number "1";
chr1	StringTie	transcript	123552966	123553353	1000	-	.	gene_id "MSTRG.9404"; transcript_id "MSTRG.9404.1";
chr1	StringTie	exon	123552966	123553353	1000	-	.	gene_id "MSTRG.9404"; transcript_id "MSTRG.9404.1"; exon_number "1";
chr2	StringTie	transcript	44018700	44019052	1000	.	.	gene_id "MSTRG.94040"; transcript_id "MSTRG.94040.1";
chr2	StringTie	exon	44018700	44019052	1000	.	.	gene_id "MSTRG.94040"; transcript_id "MSTRG.94040.1"; exon_number "1";
chr2	StringTie	transcript	44020056	44021985	1000	.	.	gene_id "MSTRG.94041"; transcript_id "MSTRG.94041.1";
chr2	StringTie	exon	44020056	44021985	1000	.	.	gene_id "MSTRG.94041"; transcript_id "MSTRG.94041.1"; exon_number "1";
chr2	StringTie	transcript	44024231	44024445	1000	.	.	gene_id "MSTRG.94042"; transcript_id "MSTRG.94042.1";
chr2	StringTie	exon	44024231	44024445	1000	.	.	gene_id "MSTRG.94042"; transcript_id "MSTRG.94042.1"; exon_number "1";
chr2	StringTie	transcript	44025278	44027593	1000	.	.	gene_id "MSTRG.94043"; transcript_id "MSTRG.94043.1";
chr2	StringTie	exon	44025278	44027593	1000	.	.	gene_id "MSTRG.94043"; transcript_id "MSTRG.94043.1"; exon_number "1";
chr2	StringTie	transcript	44028081	44037939	1000	-	.	gene_id "MSTRG.94044"; transcript_id "MSTRG.94044.1";
chr2	StringTie	exon	44028081	44028191	1000	-	.	gene_id "MSTRG.94044"; transcript_id "MSTRG.94044.1"; exon_number "1";
chr2	StringTie	exon	44037767	44037939	1000	-	.	gene_id "MSTRG.94044"; transcript_id "MSTRG.94044.1"; exon_number "2";
chr2	StringTie	transcript	44038254	44040428	1000	.	.	gene_id "MSTRG.94045"; transcript_id "MSTRG.94045.1";
chr2	StringTie	exon	44038254	44040428	1000	.	.	gene_id "MSTRG.94045"; transcript_id "MSTRG.94045.1"; exon_number "1";
chr2	StringTie	transcript	44044095	44047416	1000	-	.	gene_id "MSTRG.94046"; transcript_id "MSTRG.94046.1";
chr2	StringTie	exon	44044095	44047416	1000	-	.	gene_id "MSTRG.94046"; transcript_id "MSTRG.94046.1"; exon_number "1";
chr2	StringTie	transcript	44047932	44048223	1000	.	.	gene_id "MSTRG.94047"; transcript_id "MSTRG.94047.1";
chr2	StringTie	exon	44047932	44048223	1000	.	.	gene_id "MSTRG.94047"; transcript_id "MSTRG.94047.1"; exon_number "1";
chr2	StringTie	transcript	44050994	44051799	1000	.	.	gene_id "MSTRG.94048"; transcript_id "MSTRG.94048.1";
chr2	StringTie	exon	44050994	44051799	1000	.	.	gene_id "MSTRG.94048"; transcript_id "MSTRG.94048.1"; exon_number "1";
chr2	StringTie	transcript	44052589	44052880	1000	.	.	gene_id "MSTRG.94049"; transcript_id "MSTRG.94049.1";
chr2	StringTie	exon	44052589	44052880	1000	.	.	gene_id "MSTRG.94049"; transcript_id "MSTRG.94049.1"; exon_number "1";
chr1	StringTie	transcript	123555030	123555300	1000	-	.	gene_id "MSTRG.9405"; transcript_id "MSTRG.9405.1";
chr1	StringTie	exon	123555030	123555300	1000	-	.	gene_id "MSTRG.9405"; transcript_id "MSTRG.9405.1"; exon_number "1";
chr2	StringTie	transcript	44055737	44056942	1000	.	.	gene_id "MSTRG.94050"; transcript_id "MSTRG.94050.1";
chr2	StringTie	exon	44055737	44056942	1000	.	.	gene_id "MSTRG.94050"; transcript_id "MSTRG.94050.1"; exon_number "1";
chr2	StringTie	transcript	44065894	44066154	1000	-	.	gene_id "MSTRG.94051"; transcript_id "ENST00000403786"; gene_name "AC019129.1"; ref_gene_id "ENSG00000219391";
chr2	StringTie	exon	44065894	44066154	1000	-	.	gene_id "MSTRG.94051"; transcript_id "ENST00000403786"; exon_number "1"; gene_name "AC019129.1"; ref_gene_id "ENSG00000219391";
chr2	StringTie	transcript	44058852	44070952	1000	-	.	gene_id "MSTRG.94051"; transcript_id "MSTRG.94051.1";
chr2	StringTie	exon	44058852	44064503	1000	-	.	gene_id "MSTRG.94051"; transcript_id "MSTRG.94051.1"; exon_number "1";
chr2	StringTie	exon	44067487	44070952	1000	-	.	gene_id "MSTRG.94051"; transcript_id "MSTRG.94051.1"; exon_number "2";
chr2	StringTie	transcript	44058951	44068871	1000	-	.	gene_id "MSTRG.94051"; transcript_id "MSTRG.94051.10";
chr2	StringTie	exon	44058951	44061039	1000	-	.	gene_id "MSTRG.94051"; transcript_id "MSTRG.94051.10"; exon_number "1";
chr2	StringTie	exon	44067396	44068871	1000	-	.	gene_id "MSTRG.94051"; transcript_id "MSTRG.94051.10"; exon_number "2";
chr2	StringTie	transcript	44058951	44068871	1000	-	.	gene_id "MSTRG.94051"; transcript_id "MSTRG.94051.11";
chr2	StringTie	exon	44058951	44064503	1000	-	.	gene_id "MSTRG.94051"; transcript_id "MSTRG.94051.11"; exon_number "1";
chr2	StringTie	exon	44067531	44068232	1000	-	.	gene_id "MSTRG.94051"; transcript_id "MSTRG.94051.11"; exon_number "2";
chr2	StringTie	exon	44068548	44068871	1000	-	.	gene_id "MSTRG.94051"; transcript_id "MSTRG.94051.11"; exon_number "3";
chr2	StringTie	transcript	44058957	44068698	1000	-	.	gene_id "MSTRG.94051"; transcript_id "MSTRG.94051.12";
chr2	StringTie	exon	44058957	44064503	1000	-	.	gene_id "MSTRG.94051"; transcript_id "MSTRG.94051.12"; exon_number "1";
chr2	StringTie	exon	44067487	44067647	1000	-	.	gene_id "MSTRG.94051"; transcript_id "MSTRG.94051.12"; exon_number "2";
chr2	StringTie	exon	44067688	44068698	1000	-	.	gene_id "MSTRG.94051"; transcript_id "MSTRG.94051.12"; exon_number "3";
chr2	StringTie	transcript	44058957	44068884	1000	-	.	gene_id "MSTRG.94051"; transcript_id "MSTRG.94051.13";
chr2	StringTie	exon	44058957	44064503	1000	-	.	gene_id "MSTRG.94051"; transcript_id "MSTRG.94051.13"; exon_number "1";
chr2	StringTie	exon	44067396	44068232	1000	-	.	gene_id "MSTRG.94051"; transcript_id "MSTRG.94051.13"; exon_number "2";
chr2	StringTie	exon	44068809	44068884	1000	-	.	gene_id "MSTRG.94051"; transcript_id "MSTRG.94051.13"; exon_number "3";
chr2	StringTie	transcript	44058959	44068879	1000	-	.	gene_id "MSTRG.94051"; transcript_id "MSTRG.94051.14";
chr2	StringTie	exon	44058959	44064503	1000	-	.	gene_id "MSTRG.94051"; transcript_id "MSTRG.94051.14"; exon_number "1";
chr2	StringTie	exon	44067396	44068693	1000	-	.	gene_id "MSTRG.94051"; transcript_id "MSTRG.94051.14"; exon_number "2";
chr2	StringTie	exon	44068809	44068879	1000	-	.	gene_id "MSTRG.94051"; transcript_id "MSTRG.94051.14"; exon_number "3";
chr2	StringTie	transcript	44058959	44068566	1000	-	.	gene_id "MSTRG.94051"; transcript_id "MSTRG.94051.15";
chr2	StringTie	exon	44058959	44066866	1000	-	.	gene_id "MSTRG.94051"; transcript_id "MSTRG.94051.15"; exon_number "1";
chr2	StringTie	exon	44067037	44068566	1000	-	.	gene_id "MSTRG.94051"; transcript_id "MSTRG.94051.15"; exon_number "2";
chr2	StringTie	transcript	44058959	44068879	1000	-	.	gene_id "MSTRG.94051"; transcript_id "MSTRG.94051.16";
chr2	StringTie	exon	44058959	44064503	1000	-	.	gene_id "MSTRG.94051"; transcript_id "MSTRG.94051.16"; exon_number "1";
chr2	StringTie	exon	44067531	44068693	1000	-	.	gene_id "MSTRG.94051"; transcript_id "MSTRG.94051.16"; exon_number "2";
chr2	StringTie	exon	44068809	44068879	1000	-	.	gene_id "MSTRG.94051"; transcript_id "MSTRG.94051.16"; exon_number "3";
chr2	StringTie	transcript	44062723	44068304	1000	-	.	gene_id "MSTRG.94051"; transcript_id "MSTRG.94051.17";
chr2	StringTie	exon	44062723	44063253	1000	-	.	gene_id "MSTRG.94051"; transcript_id "MSTRG.94051.17"; exon_number "1";
chr2	StringTie	exon	44064086	44064503	1000	-	.	gene_id "MSTRG.94051"; transcript_id "MSTRG.94051.17"; exon_number "2";
chr2	StringTie	exon	44067531	44068304	1000	-	.	gene_id "MSTRG.94051"; transcript_id "MSTRG.94051.17"; exon_number "3";
chr2	StringTie	transcript	44064916	44068377	1000	-	.	gene_id "MSTRG.94051"; transcript_id "MSTRG.94051.18";
chr2	StringTie	exon	44064916	44067164	1000	-	.	gene_id "MSTRG.94051"; transcript_id "MSTRG.94051.18"; exon_number "1";
chr2	StringTie	exon	44067441	44068377	1000	-	.	gene_id "MSTRG.94051"; transcript_id "MSTRG.94051.18"; exon_number "2";
chr2	StringTie	transcript	44058852	44068871	1000	-	.	gene_id "MSTRG.94051"; transcript_id "MSTRG.94051.2";
chr2	StringTie	exon	44058852	44064503	1000	-	.	gene_id "MSTRG.94051"; transcript_id "MSTRG.94051.2"; exon_number "1";
chr2	StringTie	exon	44067531	44068871	1000	-	.	gene_id "MSTRG.94051"; transcript_id "MSTRG.94051.2"; exon_number "2";
chr2	StringTie	transcript	44066193	44068540	1000	-	.	gene_id "MSTRG.94051"; transcript_id "MSTRG.94051.20";
chr2	StringTie	exon	44066193	44066619	1000	-	.	gene_id "MSTRG.94051"; transcript_id "MSTRG.94051.20"; exon_number "1";
chr2	StringTie	exon	44067487	44068540	1000	-	.	gene_id "MSTRG.94051"; transcript_id "MSTRG.94051.20"; exon_number "2";
chr2	StringTie	transcript	44066304	44068618	1000	-	.	gene_id "MSTRG.94051"; transcript_id "MSTRG.94051.21";
chr2	StringTie	exon	44066304	44066619	1000	-	.	gene_id "MSTRG.94051"; transcript_id "MSTRG.94051.21"; exon_number "1";
chr2	StringTie	exon	44067531	44068618	1000	-	.	gene_id "MSTRG.94051"; transcript_id "MSTRG.94051.21"; exon_number "2";
chr2	StringTie	transcript	44066344	44068666	1000	-	.	gene_id "MSTRG.94051"; transcript_id "MSTRG.94051.22";
chr2	StringTie	exon	44066344	44067164	1000	-	.	gene_id "MSTRG.94051"; transcript_id "MSTRG.94051.22"; exon_number "1";
chr2	StringTie	exon	44067487	44068232	1000	-	.	gene_id "MSTRG.94051"; transcript_id "MSTRG.94051.22"; exon_number "2";
chr2	StringTie	exon	44068548	44068666	1000	-	.	gene_id "MSTRG.94051"; transcript_id "MSTRG.94051.22"; exon_number "3";
chr2	StringTie	transcript	44066357	44068679	1000	-	.	gene_id "MSTRG.94051"; transcript_id "MSTRG.94051.23";
chr2	StringTie	exon	44066357	44066943	1000	-	.	gene_id "MSTRG.94051"; transcript_id "MSTRG.94051.23"; exon_number "1";
chr2	StringTie	exon	44067119	44068679	1000	-	.	gene_id "MSTRG.94051"; transcript_id "MSTRG.94051.23"; exon_number "2";
chr2	StringTie	transcript	44067623	44068064	1000	-	.	gene_id "MSTRG.94051"; transcript_id "MSTRG.94051.24";
chr2	StringTie	exon	44067623	44067647	1000	-	.	gene_id "MSTRG.94051"; transcript_id "MSTRG.94051.24"; exon_number "1";
chr2	StringTie	exon	44067804	44068064	1000	-	.	gene_id "MSTRG.94051"; transcript_id "MSTRG.94051.24"; exon_number "2";
chr2	StringTie	transcript	44058852	44068871	1000	-	.	gene_id "MSTRG.94051"; transcript_id "MSTRG.94051.3";
chr2	StringTie	exon	44058852	44061039	1000	-	.	gene_id "MSTRG.94051"; transcript_id "MSTRG.94051.3"; exon_number "1";
chr2	StringTie	exon	44067531	44068871	1000	-	.	gene_id "MSTRG.94051"; transcript_id "MSTRG.94051.3"; exon_number "2";
chr2	StringTie	transcript	44058873	44068698	1000	-	.	gene_id "MSTRG.94051"; transcript_id "MSTRG.94051.4";
chr2	StringTie	exon	44058873	44067214	1000	-	.	gene_id "MSTRG.94051"; transcript_id "MSTRG.94051.4"; exon_number "1";
chr2	StringTie	exon	44067265	44068698	1000	-	.	gene_id "MSTRG.94051"; transcript_id "MSTRG.94051.4"; exon_number "2";
chr2	StringTie	transcript	44058873	44062347	1000	-	.	gene_id "MSTRG.94051"; transcript_id "MSTRG.94051.5";
chr2	StringTie	exon	44058873	44061039	1000	-	.	gene_id "MSTRG.94051"; transcript_id "MSTRG.94051.5"; exon_number "1";
chr2	StringTie	exon	44061922	44062347	1000	-	.	gene_id "MSTRG.94051"; transcript_id "MSTRG.94051.5"; exon_number "2";
chr2	StringTie	transcript	44058873	44068871	1000	-	.	gene_id "MSTRG.94051"; transcript_id "MSTRG.94051.6";
chr2	StringTie	exon	44058873	44064503	1000	-	.	gene_id "MSTRG.94051"; transcript_id "MSTRG.94051.6"; exon_number "1";
chr2	StringTie	exon	44067648	44068871	1000	-	.	gene_id "MSTRG.94051"; transcript_id "MSTRG.94051.6"; exon_number "2";
chr2	StringTie	transcript	44058903	44068879	1000	-	.	gene_id "MSTRG.94051"; transcript_id "MSTRG.94051.7";
chr2	StringTie	exon	44058903	44064503	1000	-	.	gene_id "MSTRG.94051"; transcript_id "MSTRG.94051.7"; exon_number "1";
chr2	StringTie	exon	44067571	44068879	1000	-	.	gene_id "MSTRG.94051"; transcript_id "MSTRG.94051.7"; exon_number "2";
chr2	StringTie	transcript	44058918	44068879	1000	-	.	gene_id "MSTRG.94051"; transcript_id "MSTRG.94051.8";
chr2	StringTie	exon	44058918	44061039	1000	-	.	gene_id "MSTRG.94051"; transcript_id "MSTRG.94051.8"; exon_number "1";
chr2	StringTie	exon	44067487	44068879	1000	-	.	gene_id "MSTRG.94051"; transcript_id "MSTRG.94051.8"; exon_number "2";
chr2	StringTie	transcript	44058918	44068657	1000	-	.	gene_id "MSTRG.94051"; transcript_id "MSTRG.94051.9";
chr2	StringTie	exon	44058918	44061039	1000	-	.	gene_id "MSTRG.94051"; transcript_id "MSTRG.94051.9"; exon_number "1";
chr2	StringTie	exon	44067648	44068657	1000	-	.	gene_id "MSTRG.94051"; transcript_id "MSTRG.94051.9"; exon_number "2";
chr2	StringTie	transcript	44071520	44071741	1000	.	.	gene_id "MSTRG.94052"; transcript_id "MSTRG.94052.1";
chr2	StringTie	exon	44071520	44071741	1000	.	.	gene_id "MSTRG.94052"; transcript_id "MSTRG.94052.1"; exon_number "1";
chr2	StringTie	transcript	44074842	44075289	1000	.	.	gene_id "MSTRG.94053"; transcript_id "MSTRG.94053.1";
chr2	StringTie	exon	44074842	44075289	1000	.	.	gene_id "MSTRG.94053"; transcript_id "MSTRG.94053.1"; exon_number "1";
chr2	StringTie	transcript	44076222	44076613	1000	.	.	gene_id "MSTRG.94054"; transcript_id "MSTRG.94054.1";
chr2	StringTie	exon	44076222	44076613	1000	.	.	gene_id "MSTRG.94054"; transcript_id "MSTRG.94054.1"; exon_number "1";
chr2	StringTie	transcript	44080115	44080592	1000	.	.	gene_id "MSTRG.94055"; transcript_id "MSTRG.94055.1";
chr2	StringTie	exon	44080115	44080592	1000	.	.	gene_id "MSTRG.94055"; transcript_id "MSTRG.94055.1"; exon_number "1";
chr2	StringTie	transcript	44081430	44081839	1000	.	.	gene_id "MSTRG.94056"; transcript_id "MSTRG.94056.1";
chr2	StringTie	exon	44081430	44081839	1000	.	.	gene_id "MSTRG.94056"; transcript_id "MSTRG.94056.1"; exon_number "1";
chr2	StringTie	transcript	44086064	44086748	1000	.	.	gene_id "MSTRG.94057"; transcript_id "MSTRG.94057.1";
chr2	StringTie	exon	44086064	44086748	1000	.	.	gene_id "MSTRG.94057"; transcript_id "MSTRG.94057.1"; exon_number "1";
chr2	StringTie	transcript	44099432	44099944	1000	.	.	gene_id "MSTRG.94058"; transcript_id "MSTRG.94058.1";
chr2	StringTie	exon	44099432	44099944	1000	.	.	gene_id "MSTRG.94058"; transcript_id "MSTRG.94058.1"; exon_number "1";
chr2	StringTie	transcript	44100359	44100807	1000	.	.	gene_id "MSTRG.94059"; transcript_id "MSTRG.94059.1";
chr2	StringTie	exon	44100359	44100807	1000	.	.	gene_id "MSTRG.94059"; transcript_id "MSTRG.94059.1"; exon_number "1";
chr1	StringTie	transcript	123556275	123556540	1000	-	.	gene_id "MSTRG.9406"; transcript_id "MSTRG.9406.1";
chr1	StringTie	exon	123556275	123556540	1000	-	.	gene_id "MSTRG.9406"; transcript_id "MSTRG.9406.1"; exon_number "1";
chr2	StringTie	transcript	44103361	44103979	1000	.	.	gene_id "MSTRG.94060"; transcript_id "MSTRG.94060.1";
chr2	StringTie	exon	44103361	44103979	1000	.	.	gene_id "MSTRG.94060"; transcript_id "MSTRG.94060.1"; exon_number "1";
chr2	StringTie	transcript	44108756	44111603	1000	.	.	gene_id "MSTRG.94061"; transcript_id "MSTRG.94061.1";
chr2	StringTie	exon	44108756	44111603	1000	.	.	gene_id "MSTRG.94061"; transcript_id "MSTRG.94061.1"; exon_number "1";
chr2	StringTie	transcript	44112674	44113144	1000	.	.	gene_id "MSTRG.94062"; transcript_id "MSTRG.94062.1";
chr2	StringTie	exon	44112674	44113144	1000	.	.	gene_id "MSTRG.94062"; transcript_id "MSTRG.94062.1"; exon_number "1";
chr2	StringTie	transcript	44118597	44118819	1000	.	.	gene_id "MSTRG.94063"; transcript_id "MSTRG.94063.1";
chr2	StringTie	exon	44118597	44118819	1000	.	.	gene_id "MSTRG.94063"; transcript_id "MSTRG.94063.1"; exon_number "1";
chr2	StringTie	transcript	44121376	44122521	1000	.	.	gene_id "MSTRG.94064"; transcript_id "MSTRG.94064.1";
chr2	StringTie	exon	44121376	44122521	1000	.	.	gene_id "MSTRG.94064"; transcript_id "MSTRG.94064.1"; exon_number "1";
chr2	StringTie	transcript	44129398	44129798	1000	.	.	gene_id "MSTRG.94065"; transcript_id "MSTRG.94065.1";
chr2	StringTie	exon	44129398	44129798	1000	.	.	gene_id "MSTRG.94065"; transcript_id "MSTRG.94065.1"; exon_number "1";
chr2	StringTie	transcript	44133596	44135222	1000	.	.	gene_id "MSTRG.94066"; transcript_id "MSTRG.94066.1";
chr2	StringTie	exon	44133596	44135222	1000	.	.	gene_id "MSTRG.94066"; transcript_id "MSTRG.94066.1"; exon_number "1";
chr2	StringTie	transcript	44137868	44140751	1000	.	.	gene_id "MSTRG.94067"; transcript_id "MSTRG.94067.1";
chr2	StringTie	exon	44137868	44140751	1000	.	.	gene_id "MSTRG.94067"; transcript_id "MSTRG.94067.1"; exon_number "1";
chr2	StringTie	transcript	44143979	44144962	1000	.	.	gene_id "MSTRG.94068"; transcript_id "MSTRG.94068.1";
chr2	StringTie	exon	44143979	44144962	1000	.	.	gene_id "MSTRG.94068"; transcript_id "MSTRG.94068.1"; exon_number "1";
chr2	StringTie	transcript	44146739	44149518	1000	.	.	gene_id "MSTRG.94069"; transcript_id "MSTRG.94069.1";
chr2	StringTie	exon	44146739	44149518	1000	.	.	gene_id "MSTRG.94069"; transcript_id "MSTRG.94069.1"; exon_number "1";
chr1	StringTie	transcript	123558158	123558394	1000	+	.	gene_id "MSTRG.9407"; transcript_id "MSTRG.9407.1";
chr1	StringTie	exon	123558158	123558394	1000	+	.	gene_id "MSTRG.9407"; transcript_id "MSTRG.9407.1"; exon_number "1";
chr2	StringTie	transcript	44150567	44151043	1000	.	.	gene_id "MSTRG.94070"; transcript_id "MSTRG.94070.1";
chr2	StringTie	exon	44150567	44151043	1000	.	.	gene_id "MSTRG.94070"; transcript_id "MSTRG.94070.1"; exon_number "1";
chr2	StringTie	transcript	44153942	44154397	1000	.	.	gene_id "MSTRG.94071"; transcript_id "MSTRG.94071.1";
chr2	StringTie	exon	44153942	44154397	1000	.	.	gene_id "MSTRG.94071"; transcript_id "MSTRG.94071.1"; exon_number "1";
chr2	StringTie	transcript	44154789	44154895	1000	-	.	gene_id "MSTRG.94072"; transcript_id "ENST00000516790"; gene_name "RNU6-566P"; ref_gene_id "ENSG00000252599";
chr2	StringTie	exon	44154789	44154895	1000	-	.	gene_id "MSTRG.94072"; transcript_id "ENST00000516790"; exon_number "1"; gene_name "RNU6-566P"; ref_gene_id "ENSG00000252599";
chr2	StringTie	transcript	44160857	44161404	1000	.	.	gene_id "MSTRG.94073"; transcript_id "MSTRG.94073.1";
chr2	StringTie	exon	44160857	44161404	1000	.	.	gene_id "MSTRG.94073"; transcript_id "MSTRG.94073.1"; exon_number "1";
chr2	StringTie	transcript	44163541	44165800	1000	.	.	gene_id "MSTRG.94074"; transcript_id "MSTRG.94074.1";
chr2	StringTie	exon	44163541	44165800	1000	.	.	gene_id "MSTRG.94074"; transcript_id "MSTRG.94074.1"; exon_number "1";
chr2	StringTie	transcript	44166266	44166943	1000	+	.	gene_id "MSTRG.94075"; transcript_id "ENST00000449397"; gene_name "PDSS1P2"; ref_gene_id "ENSG00000224637";
chr2	StringTie	exon	44166266	44166943	1000	+	.	gene_id "MSTRG.94075"; transcript_id "ENST00000449397"; exon_number "1"; gene_name "PDSS1P2"; ref_gene_id "ENSG00000224637";
chr2	StringTie	transcript	44167625	44168859	1000	-	.	gene_id "MSTRG.94076"; transcript_id "ENST00000609837"; gene_name "RP11-559M23.1"; ref_gene_id "ENSG00000273106";
chr2	StringTie	exon	44167625	44168859	1000	-	.	gene_id "MSTRG.94076"; transcript_id "ENST00000609837"; exon_number "1"; gene_name "RP11-559M23.1"; ref_gene_id "ENSG00000273106";
chr2	StringTie	transcript	44166816	44169375	1000	-	.	gene_id "MSTRG.94076"; transcript_id "MSTRG.94076.1";
chr2	StringTie	exon	44166816	44166906	1000	-	.	gene_id "MSTRG.94076"; transcript_id "MSTRG.94076.1"; exon_number "1";
chr2	StringTie	exon	44167580	44169375	1000	-	.	gene_id "MSTRG.94076"; transcript_id "MSTRG.94076.1"; exon_number "2";
chr2	StringTie	transcript	44275460	44321494	1000	+	.	gene_id "MSTRG.94077"; transcript_id "ENST00000260649"; gene_name "SLC3A1"; ref_gene_id "ENSG00000138079";
chr2	StringTie	exon	44275460	44275965	1000	+	.	gene_id "MSTRG.94077"; transcript_id "ENST00000260649"; exon_number "1"; gene_name "SLC3A1"; ref_gene_id "ENSG00000138079";
chr2	StringTie	exon	44280716	44280895	1000	+	.	gene_id "MSTRG.94077"; transcript_id "ENST00000260649"; exon_number "2"; gene_name "SLC3A1"; ref_gene_id "ENSG00000138079";
chr2	StringTie	exon	44281387	44281541	1000	+	.	gene_id "MSTRG.94077"; transcript_id "ENST00000260649"; exon_number "3"; gene_name "SLC3A1"; ref_gene_id "ENSG00000138079";
chr2	StringTie	exon	44286032	44286157	1000	+	.	gene_id "MSTRG.94077"; transcript_id "ENST00000260649"; exon_number "4"; gene_name "SLC3A1"; ref_gene_id "ENSG00000138079";
chr2	StringTie	exon	44299971	44300090	1000	+	.	gene_id "MSTRG.94077"; transcript_id "ENST00000260649"; exon_number "5"; gene_name "SLC3A1"; ref_gene_id "ENSG00000138079";
chr2	StringTie	exon	44301003	44301127	1000	+	.	gene_id "MSTRG.94077"; transcript_id "ENST00000260649"; exon_number "6"; gene_name "SLC3A1"; ref_gene_id "ENSG00000138079";
chr2	StringTie	exon	44304143	44304338	1000	+	.	gene_id "MSTRG.94077"; transcript_id "ENST00000260649"; exon_number "7"; gene_name "SLC3A1"; ref_gene_id "ENSG00000138079";
chr2	StringTie	exon	44312586	44312753	1000	+	.	gene_id "MSTRG.94077"; transcript_id "ENST00000260649"; exon_number "8"; gene_name "SLC3A1"; ref_gene_id "ENSG00000138079";
chr2	StringTie	exon	44313835	44313951	1000	+	.	gene_id "MSTRG.94077"; transcript_id "ENST00000260649"; exon_number "9"; gene_name "SLC3A1"; ref_gene_id "ENSG00000138079";
chr2	StringTie	exon	44320199	44321494	1000	+	.	gene_id "MSTRG.94077"; transcript_id "ENST00000260649"; exon_number "10"; gene_name "SLC3A1"; ref_gene_id "ENSG00000138079";
chr2	StringTie	transcript	44168877	44231472	1000	+	.	gene_id "MSTRG.94077"; transcript_id "ENST00000282412"; gene_name "PPM1B"; ref_gene_id "ENSG00000138032";
chr2	StringTie	exon	44168877	44169274	1000	+	.	gene_id "MSTRG.94077"; transcript_id "ENST00000282412"; exon_number "1"; gene_name "PPM1B"; ref_gene_id "ENSG00000138032";
chr2	StringTie	exon	44201186	44202045	1000	+	.	gene_id "MSTRG.94077"; transcript_id "ENST00000282412"; exon_number "2"; gene_name "PPM1B"; ref_gene_id "ENSG00000138032";
chr2	StringTie	exon	44209210	44209327	1000	+	.	gene_id "MSTRG.94077"; transcript_id "ENST00000282412"; exon_number "3"; gene_name "PPM1B"; ref_gene_id "ENSG00000138032";
chr2	StringTie	exon	44217967	44218078	1000	+	.	gene_id "MSTRG.94077"; transcript_id "ENST00000282412"; exon_number "4"; gene_name "PPM1B"; ref_gene_id "ENSG00000138032";
chr2	StringTie	exon	44218480	44218537	1000	+	.	gene_id "MSTRG.94077"; transcript_id "ENST00000282412"; exon_number "5"; gene_name "PPM1B"; ref_gene_id "ENSG00000138032";
chr2	StringTie	exon	44230413	44231472	1000	+	.	gene_id "MSTRG.94077"; transcript_id "ENST00000282412"; exon_number "6"; gene_name "PPM1B"; ref_gene_id "ENSG00000138032";
chr2	StringTie	transcript	44168910	44231472	1000	+	.	gene_id "MSTRG.94077"; transcript_id "ENST00000345249"; gene_name "PPM1B"; ref_gene_id "ENSG00000138032";
chr2	StringTie	exon	44168910	44169274	1000	+	.	gene_id "MSTRG.94077"; transcript_id "ENST00000345249"; exon_number "1"; gene_name "PPM1B"; ref_gene_id "ENSG00000138032";
chr2	StringTie	exon	44209210	44209327	1000	+	.	gene_id "MSTRG.94077"; transcript_id "ENST00000345249"; exon_number "2"; gene_name "PPM1B"; ref_gene_id "ENSG00000138032";
chr2	StringTie	exon	44217967	44218078	1000	+	.	gene_id "MSTRG.94077"; transcript_id "ENST00000345249"; exon_number "3"; gene_name "PPM1B"; ref_gene_id "ENSG00000138032";
chr2	StringTie	exon	44218480	44218537	1000	+	.	gene_id "MSTRG.94077"; transcript_id "ENST00000345249"; exon_number "4"; gene_name "PPM1B"; ref_gene_id "ENSG00000138032";
chr2	StringTie	exon	44230413	44231472	1000	+	.	gene_id "MSTRG.94077"; transcript_id "ENST00000345249"; exon_number "5"; gene_name "PPM1B"; ref_gene_id "ENSG00000138032";
chr2	StringTie	transcript	44168877	44244384	1000	+	.	gene_id "MSTRG.94077"; transcript_id "ENST00000378540"; gene_name "PPM1B"; ref_gene_id "ENSG00000138032";
chr2	StringTie	exon	44168877	44169274	1000	+	.	gene_id "MSTRG.94077"; transcript_id "ENST00000378540"; exon_number "1"; gene_name "PPM1B"; ref_gene_id "ENSG00000138032";
chr2	StringTie	exon	44201186	44202045	1000	+	.	gene_id "MSTRG.94077"; transcript_id "ENST00000378540"; exon_number "2"; gene_name "PPM1B"; ref_gene_id "ENSG00000138032";
chr2	StringTie	exon	44209210	44209327	1000	+	.	gene_id "MSTRG.94077"; transcript_id "ENST00000378540"; exon_number "3"; gene_name "PPM1B"; ref_gene_id "ENSG00000138032";
chr2	StringTie	exon	44217967	44218078	1000	+	.	gene_id "MSTRG.94077"; transcript_id "ENST00000378540"; exon_number "4"; gene_name "PPM1B"; ref_gene_id "ENSG00000138032";
chr2	StringTie	exon	44218480	44218537	1000	+	.	gene_id "MSTRG.94077"; transcript_id "ENST00000378540"; exon_number "5"; gene_name "PPM1B"; ref_gene_id "ENSG00000138032";
chr2	StringTie	exon	44244228	44244384	1000	+	.	gene_id "MSTRG.94077"; transcript_id "ENST00000378540"; exon_number "6"; gene_name "PPM1B"; ref_gene_id "ENSG00000138032";
chr2	StringTie	transcript	44168877	44234646	1000	+	.	gene_id "MSTRG.94077"; transcript_id "ENST00000378551"; gene_name "PPM1B"; ref_gene_id "ENSG00000138032";
chr2	StringTie	exon	44168877	44169274	1000	+	.	gene_id "MSTRG.94077"; transcript_id "ENST00000378551"; exon_number "1"; gene_name "PPM1B"; ref_gene_id "ENSG00000138032";
chr2	StringTie	exon	44201186	44202045	1000	+	.	gene_id "MSTRG.94077"; transcript_id "ENST00000378551"; exon_number "2"; gene_name "PPM1B"; ref_gene_id "ENSG00000138032";
chr2	StringTie	exon	44209210	44209327	1000	+	.	gene_id "MSTRG.94077"; transcript_id "ENST00000378551"; exon_number "3"; gene_name "PPM1B"; ref_gene_id "ENSG00000138032";
chr2	StringTie	exon	44217967	44218078	1000	+	.	gene_id "MSTRG.94077"; transcript_id "ENST00000378551"; exon_number "4"; gene_name "PPM1B"; ref_gene_id "ENSG00000138032";
chr2	StringTie	exon	44218480	44218537	1000	+	.	gene_id "MSTRG.94077"; transcript_id "ENST00000378551"; exon_number "5"; gene_name "PPM1B"; ref_gene_id "ENSG00000138032";
chr2	StringTie	exon	44232316	44234646	1000	+	.	gene_id "MSTRG.94077"; transcript_id "ENST00000378551"; exon_number "6"; gene_name "PPM1B"; ref_gene_id "ENSG00000138032";
chr2	StringTie	transcript	44275536	44315243	1000	+	.	gene_id "MSTRG.94077"; transcript_id "ENST00000409229"; gene_name "SLC3A1"; ref_gene_id "ENSG00000138079";
chr2	StringTie	exon	44275536	44275965	1000	+	.	gene_id "MSTRG.94077"; transcript_id "ENST00000409229"; exon_number "1"; gene_name "SLC3A1"; ref_gene_id "ENSG00000138079";
chr2	StringTie	exon	44280716	44280895	1000	+	.	gene_id "MSTRG.94077"; transcript_id "ENST00000409229"; exon_number "2"; gene_name "SLC3A1"; ref_gene_id "ENSG00000138079";
chr2	StringTie	exon	44281387	44281541	1000	+	.	gene_id "MSTRG.94077"; transcript_id "ENST00000409229"; exon_number "3"; gene_name "SLC3A1"; ref_gene_id "ENSG00000138079";
chr2	StringTie	exon	44286032	44286157	1000	+	.	gene_id "MSTRG.94077"; transcript_id "ENST00000409229"; exon_number "4"; gene_name "SLC3A1"; ref_gene_id "ENSG00000138079";
chr2	StringTie	exon	44299971	44300090	1000	+	.	gene_id "MSTRG.94077"; transcript_id "ENST00000409229"; exon_number "5"; gene_name "SLC3A1"; ref_gene_id "ENSG00000138079";
chr2	StringTie	exon	44301003	44301127	1000	+	.	gene_id "MSTRG.94077"; transcript_id "ENST00000409229"; exon_number "6"; gene_name "SLC3A1"; ref_gene_id "ENSG00000138079";
chr2	StringTie	exon	44304143	44304338	1000	+	.	gene_id "MSTRG.94077"; transcript_id "ENST00000409229"; exon_number "7"; gene_name "SLC3A1"; ref_gene_id "ENSG00000138079";
chr2	StringTie	exon	44312586	44312753	1000	+	.	gene_id "MSTRG.94077"; transcript_id "ENST00000409229"; exon_number "8"; gene_name "SLC3A1"; ref_gene_id "ENSG00000138079";
chr2	StringTie	exon	44313835	44315243	1000	+	.	gene_id "MSTRG.94077"; transcript_id "ENST00000409229"; exon_number "9"; gene_name "SLC3A1"; ref_gene_id "ENSG00000138079";
chr2	StringTie	transcript	44300027	44314198	1000	+	.	gene_id "MSTRG.94077"; transcript_id "ENST00000409294"; gene_name "SLC3A1"; ref_gene_id "ENSG00000138079";
chr2	StringTie	exon	44300027	44300090	1000	+	.	gene_id "MSTRG.94077"; transcript_id "ENST00000409294"; exon_number "1"; gene_name "SLC3A1"; ref_gene_id "ENSG00000138079";
chr2	StringTie	exon	44304143	44304338	1000	+	.	gene_id "MSTRG.94077"; transcript_id "ENST00000409294"; exon_number "2"; gene_name "SLC3A1"; ref_gene_id "ENSG00000138079";
chr2	StringTie	exon	44312586	44312753	1000	+	.	gene_id "MSTRG.94077"; transcript_id "ENST00000409294"; exon_number "3"; gene_name "SLC3A1"; ref_gene_id "ENSG00000138079";
chr2	StringTie	exon	44313835	44314198	1000	+	.	gene_id "MSTRG.94077"; transcript_id "ENST00000409294"; exon_number "4"; gene_name "SLC3A1"; ref_gene_id "ENSG00000138079";
chr2	StringTie	transcript	44285083	44320821	1000	+	.	gene_id "MSTRG.94077"; transcript_id "ENST00000409380"; gene_name "SLC3A1"; ref_gene_id "ENSG00000138079";
chr2	StringTie	exon	44285083	44286157	1000	+	.	gene_id "MSTRG.94077"; transcript_id "ENST00000409380"; exon_number "1"; gene_name "SLC3A1"; ref_gene_id "ENSG00000138079";
chr2	StringTie	exon	44299971	44300090	1000	+	.	gene_id "MSTRG.94077"; transcript_id "ENST00000409380"; exon_number "2"; gene_name "SLC3A1"; ref_gene_id "ENSG00000138079";
chr2	StringTie	exon	44301003	44301127	1000	+	.	gene_id "MSTRG.94077"; transcript_id "ENST00000409380"; exon_number "3"; gene_name "SLC3A1"; ref_gene_id "ENSG00000138079";
chr2	StringTie	exon	44304143	44304338	1000	+	.	gene_id "MSTRG.94077"; transcript_id "ENST00000409380"; exon_number "4"; gene_name "SLC3A1"; ref_gene_id "ENSG00000138079";
chr2	StringTie	exon	44312586	44312753	1000	+	.	gene_id "MSTRG.94077"; transcript_id "ENST00000409380"; exon_number "5"; gene_name "SLC3A1"; ref_gene_id "ENSG00000138079";
chr2	StringTie	exon	44313835	44313951	1000	+	.	gene_id "MSTRG.94077"; transcript_id "ENST00000409380"; exon_number "6"; gene_name "SLC3A1"; ref_gene_id "ENSG00000138079";
chr2	StringTie	exon	44320199	44320821	1000	+	.	gene_id "MSTRG.94077"; transcript_id "ENST00000409380"; exon_number "7"; gene_name "SLC3A1"; ref_gene_id "ENSG00000138079";
chr2	StringTie	transcript	44275464	44318762	1000	+	.	gene_id "MSTRG.94077"; transcript_id "ENST00000409387"; gene_name "SLC3A1"; ref_gene_id "ENSG00000138079";
chr2	StringTie	exon	44275464	44275965	1000	+	.	gene_id "MSTRG.94077"; transcript_id "ENST00000409387"; exon_number "1"; gene_name "SLC3A1"; ref_gene_id "ENSG00000138079";
chr2	StringTie	exon	44280716	44280895	1000	+	.	gene_id "MSTRG.94077"; transcript_id "ENST00000409387"; exon_number "2"; gene_name "SLC3A1"; ref_gene_id "ENSG00000138079";
chr2	StringTie	exon	44281387	44281541	1000	+	.	gene_id "MSTRG.94077"; transcript_id "ENST00000409387"; exon_number "3"; gene_name "SLC3A1"; ref_gene_id "ENSG00000138079";
chr2	StringTie	exon	44286032	44286157	1000	+	.	gene_id "MSTRG.94077"; transcript_id "ENST00000409387"; exon_number "4"; gene_name "SLC3A1"; ref_gene_id "ENSG00000138079";
chr2	StringTie	exon	44299971	44300090	1000	+	.	gene_id "MSTRG.94077"; transcript_id "ENST00000409387"; exon_number "5"; gene_name "SLC3A1"; ref_gene_id "ENSG00000138079";
chr2	StringTie	exon	44301003	44301127	1000	+	.	gene_id "MSTRG.94077"; transcript_id "ENST00000409387"; exon_number "6"; gene_name "SLC3A1"; ref_gene_id "ENSG00000138079";
chr2	StringTie	exon	44304143	44304338	1000	+	.	gene_id "MSTRG.94077"; transcript_id "ENST00000409387"; exon_number "7"; gene_name "SLC3A1"; ref_gene_id "ENSG00000138079";
chr2	StringTie	exon	44312586	44312753	1000	+	.	gene_id "MSTRG.94077"; transcript_id "ENST00000409387"; exon_number "8"; gene_name "SLC3A1"; ref_gene_id "ENSG00000138079";
chr2	StringTie	exon	44313835	44313951	1000	+	.	gene_id "MSTRG.94077"; transcript_id "ENST00000409387"; exon_number "9"; gene_name "SLC3A1"; ref_gene_id "ENSG00000138079";
chr2	StringTie	exon	44318118	44318762	1000	+	.	gene_id "MSTRG.94077"; transcript_id "ENST00000409387"; exon_number "10"; gene_name "SLC3A1"; ref_gene_id "ENSG00000138079";
chr2	StringTie	transcript	44168877	44231471	1000	+	.	gene_id "MSTRG.94077"; transcript_id "ENST00000409432"; gene_name "PPM1B"; ref_gene_id "ENSG00000138032";
chr2	StringTie	exon	44168877	44169274	1000	+	.	gene_id "MSTRG.94077"; transcript_id "ENST00000409432"; exon_number "1"; gene_name "PPM1B"; ref_gene_id "ENSG00000138032";
chr2	StringTie	exon	44201186	44202045	1000	+	.	gene_id "MSTRG.94077"; transcript_id "ENST00000409432"; exon_number "2"; gene_name "PPM1B"; ref_gene_id "ENSG00000138032";
chr2	StringTie	exon	44209210	44209327	1000	+	.	gene_id "MSTRG.94077"; transcript_id "ENST00000409432"; exon_number "3"; gene_name "PPM1B"; ref_gene_id "ENSG00000138032";
chr2	StringTie	exon	44217967	44218078	1000	+	.	gene_id "MSTRG.94077"; transcript_id "ENST00000409432"; exon_number "4"; gene_name "PPM1B"; ref_gene_id "ENSG00000138032";
chr2	StringTie	exon	44218480	44218537	1000	+	.	gene_id "MSTRG.94077"; transcript_id "ENST00000409432"; exon_number "5"; gene_name "PPM1B"; ref_gene_id "ENSG00000138032";
chr2	StringTie	exon	44229993	44231471	1000	+	.	gene_id "MSTRG.94077"; transcript_id "ENST00000409432"; exon_number "6"; gene_name "PPM1B"; ref_gene_id "ENSG00000138032";
chr2	StringTie	transcript	44201186	44218537	1000	+	.	gene_id "MSTRG.94077"; transcript_id "ENST00000409473"; gene_name "PPM1B"; ref_gene_id "ENSG00000138032";
chr2	StringTie	exon	44201186	44201874	1000	+	.	gene_id "MSTRG.94077"; transcript_id "ENST00000409473"; exon_number "1"; gene_name "PPM1B"; ref_gene_id "ENSG00000138032";
chr2	StringTie	exon	44209264	44209327	1000	+	.	gene_id "MSTRG.94077"; transcript_id "ENST00000409473"; exon_number "2"; gene_name "PPM1B"; ref_gene_id "ENSG00000138032";
chr2	StringTie	exon	44217967	44218078	1000	+	.	gene_id "MSTRG.94077"; transcript_id "ENST00000409473"; exon_number "3"; gene_name "PPM1B"; ref_gene_id "ENSG00000138032";
chr2	StringTie	exon	44218480	44218537	1000	+	.	gene_id "MSTRG.94077"; transcript_id "ENST00000409473"; exon_number "4"; gene_name "PPM1B"; ref_gene_id "ENSG00000138032";
chr2	StringTie	transcript	44168877	44209432	1000	+	.	gene_id "MSTRG.94077"; transcript_id "ENST00000409486"; gene_name "PPM1B"; ref_gene_id "ENSG00000138032";
chr2	StringTie	exon	44168877	44169274	1000	+	.	gene_id "MSTRG.94077"; transcript_id "ENST00000409486"; exon_number "1"; gene_name "PPM1B"; ref_gene_id "ENSG00000138032";
chr2	StringTie	exon	44201186	44202045	1000	+	.	gene_id "MSTRG.94077"; transcript_id "ENST00000409486"; exon_number "2"; gene_name "PPM1B"; ref_gene_id "ENSG00000138032";
chr2	StringTie	exon	44209210	44209432	1000	+	.	gene_id "MSTRG.94077"; transcript_id "ENST00000409486"; exon_number "3"; gene_name "PPM1B"; ref_gene_id "ENSG00000138032";
chr2	StringTie	transcript	44303806	44320798	1000	+	.	gene_id "MSTRG.94077"; transcript_id "ENST00000409740"; gene_name "SLC3A1"; ref_gene_id "ENSG00000138079";
chr2	StringTie	exon	44303806	44304338	1000	+	.	gene_id "MSTRG.94077"; transcript_id "ENST00000409740"; exon_number "1"; gene_name "SLC3A1"; ref_gene_id "ENSG00000138079";
chr2	StringTie	exon	44312586	44312753	1000	+	.	gene_id "MSTRG.94077"; transcript_id "ENST00000409740"; exon_number "2"; gene_name "SLC3A1"; ref_gene_id "ENSG00000138079";
chr2	StringTie	exon	44313835	44313951	1000	+	.	gene_id "MSTRG.94077"; transcript_id "ENST00000409740"; exon_number "3"; gene_name "SLC3A1"; ref_gene_id "ENSG00000138079";
chr2	StringTie	exon	44320199	44320798	1000	+	.	gene_id "MSTRG.94077"; transcript_id "ENST00000409740"; exon_number "4"; gene_name "SLC3A1"; ref_gene_id "ENSG00000138079";
chr2	StringTie	transcript	44275536	44312790	1000	+	.	gene_id "MSTRG.94077"; transcript_id "ENST00000409741"; gene_name "SLC3A1"; ref_gene_id "ENSG00000138079";
chr2	StringTie	exon	44275536	44275965	1000	+	.	gene_id "MSTRG.94077"; transcript_id "ENST00000409741"; exon_number "1"; gene_name "SLC3A1"; ref_gene_id "ENSG00000138079";
chr2	StringTie	exon	44280716	44280895	1000	+	.	gene_id "MSTRG.94077"; transcript_id "ENST00000409741"; exon_number "2"; gene_name "SLC3A1"; ref_gene_id "ENSG00000138079";
chr2	StringTie	exon	44281387	44281541	1000	+	.	gene_id "MSTRG.94077"; transcript_id "ENST00000409741"; exon_number "3"; gene_name "SLC3A1"; ref_gene_id "ENSG00000138079";
chr2	StringTie	exon	44286032	44286157	1000	+	.	gene_id "MSTRG.94077"; transcript_id "ENST00000409741"; exon_number "4"; gene_name "SLC3A1"; ref_gene_id "ENSG00000138079";
chr2	StringTie	exon	44299971	44300090	1000	+	.	gene_id "MSTRG.94077"; transcript_id "ENST00000409741"; exon_number "5"; gene_name "SLC3A1"; ref_gene_id "ENSG00000138079";
chr2	StringTie	exon	44301003	44301127	1000	+	.	gene_id "MSTRG.94077"; transcript_id "ENST00000409741"; exon_number "6"; gene_name "SLC3A1"; ref_gene_id "ENSG00000138079";
chr2	StringTie	exon	44304143	44304338	1000	+	.	gene_id "MSTRG.94077"; transcript_id "ENST00000409741"; exon_number "7"; gene_name "SLC3A1"; ref_gene_id "ENSG00000138079";
chr2	StringTie	exon	44312586	44312790	1000	+	.	gene_id "MSTRG.94077"; transcript_id "ENST00000409741"; exon_number "8"; gene_name "SLC3A1"; ref_gene_id "ENSG00000138079";
chr2	StringTie	transcript	44275536	44301417	1000	+	.	gene_id "MSTRG.94077"; transcript_id "ENST00000410056"; gene_name "SLC3A1"; ref_gene_id "ENSG00000138079";
chr2	StringTie	exon	44275536	44275965	1000	+	.	gene_id "MSTRG.94077"; transcript_id "ENST00000410056"; exon_number "1"; gene_name "SLC3A1"; ref_gene_id "ENSG00000138079";
chr2	StringTie	exon	44280716	44280895	1000	+	.	gene_id "MSTRG.94077"; transcript_id "ENST00000410056"; exon_number "2"; gene_name "SLC3A1"; ref_gene_id "ENSG00000138079";
chr2	StringTie	exon	44281387	44281541	1000	+	.	gene_id "MSTRG.94077"; transcript_id "ENST00000410056"; exon_number "3"; gene_name "SLC3A1"; ref_gene_id "ENSG00000138079";
chr2	StringTie	exon	44286032	44286157	1000	+	.	gene_id "MSTRG.94077"; transcript_id "ENST00000410056"; exon_number "4"; gene_name "SLC3A1"; ref_gene_id "ENSG00000138079";
chr2	StringTie	exon	44299971	44300090	1000	+	.	gene_id "MSTRG.94077"; transcript_id "ENST00000410056"; exon_number "5"; gene_name "SLC3A1"; ref_gene_id "ENSG00000138079";
chr2	StringTie	exon	44301003	44301417	1000	+	.	gene_id "MSTRG.94077"; transcript_id "ENST00000410056"; exon_number "6"; gene_name "SLC3A1"; ref_gene_id "ENSG00000138079";
chr2	StringTie	transcript	44167969	44218537	1000	+	.	gene_id "MSTRG.94077"; transcript_id "ENST00000419807"; gene_name "PPM1B"; ref_gene_id "ENSG00000138032";
chr2	StringTie	exon	44167969	44168579	1000	+	.	gene_id "MSTRG.94077"; transcript_id "ENST00000419807"; exon_number "1"; gene_name "PPM1B"; ref_gene_id "ENSG00000138032";
chr2	StringTie	exon	44168950	44169274	1000	+	.	gene_id "MSTRG.94077"; transcript_id "ENST00000419807"; exon_number "2"; gene_name "PPM1B"; ref_gene_id "ENSG00000138032";
chr2	StringTie	exon	44201186	44202045	1000	+	.	gene_id "MSTRG.94077"; transcript_id "ENST00000419807"; exon_number "3"; gene_name "PPM1B"; ref_gene_id "ENSG00000138032";
chr2	StringTie	exon	44209210	44209327	1000	+	.	gene_id "MSTRG.94077"; transcript_id "ENST00000419807"; exon_number "4"; gene_name "PPM1B"; ref_gene_id "ENSG00000138032";
chr2	StringTie	exon	44217967	44218078	1000	+	.	gene_id "MSTRG.94077"; transcript_id "ENST00000419807"; exon_number "5"; gene_name "PPM1B"; ref_gene_id "ENSG00000138032";
chr2	StringTie	exon	44218480	44218537	1000	+	.	gene_id "MSTRG.94077"; transcript_id "ENST00000419807"; exon_number "6"; gene_name "PPM1B"; ref_gene_id "ENSG00000138032";
chr2	StringTie	transcript	44285495	44301086	1000	+	.	gene_id "MSTRG.94077"; transcript_id "ENST00000427285"; gene_name "SLC3A1"; ref_gene_id "ENSG00000138079";
chr2	StringTie	exon	44285495	44285738	1000	+	.	gene_id "MSTRG.94077"; transcript_id "ENST00000427285"; exon_number "1"; gene_name "SLC3A1"; ref_gene_id "ENSG00000138079";
chr2	StringTie	exon	44286032	44286157	1000	+	.	gene_id "MSTRG.94077"; transcript_id "ENST00000427285"; exon_number "2"; gene_name "SLC3A1"; ref_gene_id "ENSG00000138079";
chr2	StringTie	exon	44299971	44300090	1000	+	.	gene_id "MSTRG.94077"; transcript_id "ENST00000427285"; exon_number "3"; gene_name "SLC3A1"; ref_gene_id "ENSG00000138079";
chr2	StringTie	exon	44301003	44301086	1000	+	.	gene_id "MSTRG.94077"; transcript_id "ENST00000427285"; exon_number "4"; gene_name "SLC3A1"; ref_gene_id "ENSG00000138079";
chr2	StringTie	transcript	44201946	44232721	1000	+	.	gene_id "MSTRG.94077"; transcript_id "ENST00000459690"; gene_name "PPM1B"; ref_gene_id "ENSG00000138032";
chr2	StringTie	exon	44201946	44202045	1000	+	.	gene_id "MSTRG.94077"; transcript_id "ENST00000459690"; exon_number "1"; gene_name "PPM1B"; ref_gene_id "ENSG00000138032";
chr2	StringTie	exon	44217967	44218078	1000	+	.	gene_id "MSTRG.94077"; transcript_id "ENST00000459690"; exon_number "2"; gene_name "PPM1B"; ref_gene_id "ENSG00000138032";
chr2	StringTie	exon	44218480	44218537	1000	+	.	gene_id "MSTRG.94077"; transcript_id "ENST00000459690"; exon_number "3"; gene_name "PPM1B"; ref_gene_id "ENSG00000138032";
chr2	StringTie	exon	44232316	44232721	1000	+	.	gene_id "MSTRG.94077"; transcript_id "ENST00000459690"; exon_number "4"; gene_name "PPM1B"; ref_gene_id "ENSG00000138032";
chr2	StringTie	transcript	44202017	44244383	1000	+	.	gene_id "MSTRG.94077"; transcript_id "ENST00000487286"; gene_name "PPM1B"; ref_gene_id "ENSG00000138032";
chr2	StringTie	exon	44202017	44202045	1000	+	.	gene_id "MSTRG.94077"; transcript_id "ENST00000487286"; exon_number "1"; gene_name "PPM1B"; ref_gene_id "ENSG00000138032";
chr2	StringTie	exon	44209210	44209327	1000	+	.	gene_id "MSTRG.94077"; transcript_id "ENST00000487286"; exon_number "2"; gene_name "PPM1B"; ref_gene_id "ENSG00000138032";
chr2	StringTie	exon	44213696	44213757	1000	+	.	gene_id "MSTRG.94077"; transcript_id "ENST00000487286"; exon_number "3"; gene_name "PPM1B"; ref_gene_id "ENSG00000138032";
chr2	StringTie	exon	44217967	44218078	1000	+	.	gene_id "MSTRG.94077"; transcript_id "ENST00000487286"; exon_number "4"; gene_name "PPM1B"; ref_gene_id "ENSG00000138032";
chr2	StringTie	exon	44218480	44218537	1000	+	.	gene_id "MSTRG.94077"; transcript_id "ENST00000487286"; exon_number "5"; gene_name "PPM1B"; ref_gene_id "ENSG00000138032";
chr2	StringTie	exon	44244228	44244383	1000	+	.	gene_id "MSTRG.94077"; transcript_id "ENST00000487286"; exon_number "6"; gene_name "PPM1B"; ref_gene_id "ENSG00000138032";
chr2	StringTie	transcript	44217822	44219203	1000	+	.	gene_id "MSTRG.94077"; transcript_id "ENST00000488866"; gene_name "PPM1B"; ref_gene_id "ENSG00000138032";
chr2	StringTie	exon	44217822	44218078	1000	+	.	gene_id "MSTRG.94077"; transcript_id "ENST00000488866"; exon_number "1"; gene_name "PPM1B"; ref_gene_id "ENSG00000138032";
chr2	StringTie	exon	44218480	44219203	1000	+	.	gene_id "MSTRG.94077"; transcript_id "ENST00000488866"; exon_number "2"; gene_name "PPM1B"; ref_gene_id "ENSG00000138032";
chr2	StringTie	transcript	44275458	44318155	1000	+	.	gene_id "MSTRG.94077"; transcript_id "ENST00000611973"; gene_name "SLC3A1"; ref_gene_id "ENSG00000138079";
chr2	StringTie	exon	44275458	44275965	1000	+	.	gene_id "MSTRG.94077"; transcript_id "ENST00000611973"; exon_number "1"; gene_name "SLC3A1"; ref_gene_id "ENSG00000138079";
chr2	StringTie	exon	44280716	44280895	1000	+	.	gene_id "MSTRG.94077"; transcript_id "ENST00000611973"; exon_number "2"; gene_name "SLC3A1"; ref_gene_id "ENSG00000138079";
chr2	StringTie	exon	44281387	44281541	1000	+	.	gene_id "MSTRG.94077"; transcript_id "ENST00000611973"; exon_number "3"; gene_name "SLC3A1"; ref_gene_id "ENSG00000138079";
chr2	StringTie	exon	44286032	44286157	1000	+	.	gene_id "MSTRG.94077"; transcript_id "ENST00000611973"; exon_number "4"; gene_name "SLC3A1"; ref_gene_id "ENSG00000138079";
chr2	StringTie	exon	44299971	44300090	1000	+	.	gene_id "MSTRG.94077"; transcript_id "ENST00000611973"; exon_number "5"; gene_name "SLC3A1"; ref_gene_id "ENSG00000138079";
chr2	StringTie	exon	44301003	44301127	1000	+	.	gene_id "MSTRG.94077"; transcript_id "ENST00000611973"; exon_number "6"; gene_name "SLC3A1"; ref_gene_id "ENSG00000138079";
chr2	StringTie	exon	44304143	44304338	1000	+	.	gene_id "MSTRG.94077"; transcript_id "ENST00000611973"; exon_number "7"; gene_name "SLC3A1"; ref_gene_id "ENSG00000138079";
chr2	StringTie	exon	44312586	44312753	1000	+	.	gene_id "MSTRG.94077"; transcript_id "ENST00000611973"; exon_number "8"; gene_name "SLC3A1"; ref_gene_id "ENSG00000138079";
chr2	StringTie	exon	44313835	44313955	1000	+	.	gene_id "MSTRG.94077"; transcript_id "ENST00000611973"; exon_number "9"; gene_name "SLC3A1"; ref_gene_id "ENSG00000138079";
chr2	StringTie	exon	44318118	44318155	1000	+	.	gene_id "MSTRG.94077"; transcript_id "ENST00000611973"; exon_number "10"; gene_name "SLC3A1"; ref_gene_id "ENSG00000138079";
chr2	StringTie	transcript	44167964	44235432	1000	+	.	gene_id "MSTRG.94077"; transcript_id "MSTRG.94077.1";
chr2	StringTie	exon	44167964	44168469	1000	+	.	gene_id "MSTRG.94077"; transcript_id "MSTRG.94077.1"; exon_number "1";
chr2	StringTie	exon	44168947	44169274	1000	+	.	gene_id "MSTRG.94077"; transcript_id "MSTRG.94077.1"; exon_number "2";
chr2	StringTie	exon	44191259	44191356	1000	+	.	gene_id "MSTRG.94077"; transcript_id "MSTRG.94077.1"; exon_number "3";
chr2	StringTie	exon	44201186	44202045	1000	+	.	gene_id "MSTRG.94077"; transcript_id "MSTRG.94077.1"; exon_number "4";
chr2	StringTie	exon	44209210	44209327	1000	+	.	gene_id "MSTRG.94077"; transcript_id "MSTRG.94077.1"; exon_number "5";
chr2	StringTie	exon	44217967	44218078	1000	+	.	gene_id "MSTRG.94077"; transcript_id "MSTRG.94077.1"; exon_number "6";
chr2	StringTie	exon	44218480	44218537	1000	+	.	gene_id "MSTRG.94077"; transcript_id "MSTRG.94077.1"; exon_number "7";
chr2	StringTie	exon	44232316	44235432	1000	+	.	gene_id "MSTRG.94077"; transcript_id "MSTRG.94077.1"; exon_number "8";
chr2	StringTie	transcript	44167999	44237427	1000	+	.	gene_id "MSTRG.94077"; transcript_id "MSTRG.94077.10";
chr2	StringTie	exon	44167999	44168469	1000	+	.	gene_id "MSTRG.94077"; transcript_id "MSTRG.94077.10"; exon_number "1";
chr2	StringTie	exon	44168947	44169274	1000	+	.	gene_id "MSTRG.94077"; transcript_id "MSTRG.94077.10"; exon_number "2";
chr2	StringTie	exon	44201186	44202045	1000	+	.	gene_id "MSTRG.94077"; transcript_id "MSTRG.94077.10"; exon_number "3";
chr2	StringTie	exon	44209210	44209327	1000	+	.	gene_id "MSTRG.94077"; transcript_id "MSTRG.94077.10"; exon_number "4";
chr2	StringTie	exon	44217967	44218078	1000	+	.	gene_id "MSTRG.94077"; transcript_id "MSTRG.94077.10"; exon_number "5";
chr2	StringTie	exon	44218480	44218537	1000	+	.	gene_id "MSTRG.94077"; transcript_id "MSTRG.94077.10"; exon_number "6";
chr2	StringTie	exon	44232316	44237427	1000	+	.	gene_id "MSTRG.94077"; transcript_id "MSTRG.94077.10"; exon_number "7";
chr2	StringTie	transcript	44296752	44321534	1000	+	.	gene_id "MSTRG.94077"; transcript_id "MSTRG.94077.100";
chr2	StringTie	exon	44296752	44296993	1000	+	.	gene_id "MSTRG.94077"; transcript_id "MSTRG.94077.100"; exon_number "1";
chr2	StringTie	exon	44299971	44300090	1000	+	.	gene_id "MSTRG.94077"; transcript_id "MSTRG.94077.100"; exon_number "2";
chr2	StringTie	exon	44301003	44301127	1000	+	.	gene_id "MSTRG.94077"; transcript_id "MSTRG.94077.100"; exon_number "3";
chr2	StringTie	exon	44304143	44304338	1000	+	.	gene_id "MSTRG.94077"; transcript_id "MSTRG.94077.100"; exon_number "4";
chr2	StringTie	exon	44312586	44312753	1000	+	.	gene_id "MSTRG.94077"; transcript_id "MSTRG.94077.100"; exon_number "5";
chr2	StringTie	exon	44313835	44313951	1000	+	.	gene_id "MSTRG.94077"; transcript_id "MSTRG.94077.100"; exon_number "6";
chr2	StringTie	exon	44318118	44318233	1000	+	.	gene_id "MSTRG.94077"; transcript_id "MSTRG.94077.100"; exon_number "7";
chr2	StringTie	exon	44320199	44321534	1000	+	.	gene_id "MSTRG.94077"; transcript_id "MSTRG.94077.100"; exon_number "8";
chr2	StringTie	transcript	44296842	44321533	1000	+	.	gene_id "MSTRG.94077"; transcript_id "MSTRG.94077.101";
chr2	StringTie	exon	44296842	44296993	1000	+	.	gene_id "MSTRG.94077"; transcript_id "MSTRG.94077.101"; exon_number "1";
chr2	StringTie	exon	44299971	44300090	1000	+	.	gene_id "MSTRG.94077"; transcript_id "MSTRG.94077.101"; exon_number "2";
chr2	StringTie	exon	44301003	44301127	1000	+	.	gene_id "MSTRG.94077"; transcript_id "MSTRG.94077.101"; exon_number "3";
chr2	StringTie	exon	44304143	44304338	1000	+	.	gene_id "MSTRG.94077"; transcript_id "MSTRG.94077.101"; exon_number "4";
chr2	StringTie	exon	44312586	44312753	1000	+	.	gene_id "MSTRG.94077"; transcript_id "MSTRG.94077.101"; exon_number "5";
chr2	StringTie	exon	44313835	44313951	1000	+	.	gene_id "MSTRG.94077"; transcript_id "MSTRG.94077.101"; exon_number "6";
chr2	StringTie	exon	44320199	44321533	1000	+	.	gene_id "MSTRG.94077"; transcript_id "MSTRG.94077.101"; exon_number "7";
chr2	StringTie	transcript	44296894	44321526	1000	+	.	gene_id "MSTRG.94077"; transcript_id "MSTRG.94077.102";
chr2	StringTie	exon	44296894	44296993	1000	+	.	gene_id "MSTRG.94077"; transcript_id "MSTRG.94077.102"; exon_number "1";
chr2	StringTie	exon	44299971	44300090	1000	+	.	gene_id "MSTRG.94077"; transcript_id "MSTRG.94077.102"; exon_number "2";
chr2	StringTie	exon	44301003	44301127	1000	+	.	gene_id "MSTRG.94077"; transcript_id "MSTRG.94077.102"; exon_number "3";
chr2	StringTie	exon	44304143	44304338	1000	+	.	gene_id "MSTRG.94077"; transcript_id "MSTRG.94077.102"; exon_number "4";
chr2	StringTie	exon	44312586	44312753	1000	+	.	gene_id "MSTRG.94077"; transcript_id "MSTRG.94077.102"; exon_number "5";
chr2	StringTie	exon	44313835	44313951	1000	+	.	gene_id "MSTRG.94077"; transcript_id "MSTRG.94077.102"; exon_number "6";
chr2	StringTie	exon	44318118	44318253	1000	+	.	gene_id "MSTRG.94077"; transcript_id "MSTRG.94077.102"; exon_number "7";
chr2	StringTie	exon	44320199	44321526	1000	+	.	gene_id "MSTRG.94077"; transcript_id "MSTRG.94077.102"; exon_number "8";
chr2	StringTie	transcript	44298040	44321540	1000	+	.	gene_id "MSTRG.94077"; transcript_id "MSTRG.94077.103";
chr2	StringTie	exon	44298040	44298777	1000	+	.	gene_id "MSTRG.94077"; transcript_id "MSTRG.94077.103"; exon_number "1";
chr2	StringTie	exon	44299971	44300090	1000	+	.	gene_id "MSTRG.94077"; transcript_id "MSTRG.94077.103"; exon_number "2";
chr2	StringTie	exon	44301003	44301127	1000	+	.	gene_id "MSTRG.94077"; transcript_id "MSTRG.94077.103"; exon_number "3";
chr2	StringTie	exon	44304143	44304338	1000	+	.	gene_id "MSTRG.94077"; transcript_id "MSTRG.94077.103"; exon_number "4";
chr2	StringTie	exon	44312586	44312753	1000	+	.	gene_id "MSTRG.94077"; transcript_id "MSTRG.94077.103"; exon_number "5";
chr2	StringTie	exon	44313835	44313951	1000	+	.	gene_id "MSTRG.94077"; transcript_id "MSTRG.94077.103"; exon_number "6";
chr2	StringTie	exon	44318118	44318235	1000	+	.	gene_id "MSTRG.94077"; transcript_id "MSTRG.94077.103"; exon_number "7";
chr2	StringTie	exon	44320199	44321540	1000	+	.	gene_id "MSTRG.94077"; transcript_id "MSTRG.94077.103"; exon_number "8";
chr2	StringTie	transcript	44298527	44321538	1000	+	.	gene_id "MSTRG.94077"; transcript_id "MSTRG.94077.104";
chr2	StringTie	exon	44298527	44298777	1000	+	.	gene_id "MSTRG.94077"; transcript_id "MSTRG.94077.104"; exon_number "1";
chr2	StringTie	exon	44299971	44300090	1000	+	.	gene_id "MSTRG.94077"; transcript_id "MSTRG.94077.104"; exon_number "2";
chr2	StringTie	exon	44301003	44301127	1000	+	.	gene_id "MSTRG.94077"; transcript_id "MSTRG.94077.104"; exon_number "3";
chr2	StringTie	exon	44304143	44304338	1000	+	.	gene_id "MSTRG.94077"; transcript_id "MSTRG.94077.104"; exon_number "4";
chr2	StringTie	exon	44312586	44312753	1000	+	.	gene_id "MSTRG.94077"; transcript_id "MSTRG.94077.104"; exon_number "5";
chr2	StringTie	exon	44313835	44313951	1000	+	.	gene_id "MSTRG.94077"; transcript_id "MSTRG.94077.104"; exon_number "6";
chr2	StringTie	exon	44320199	44321538	1000	+	.	gene_id "MSTRG.94077"; transcript_id "MSTRG.94077.104"; exon_number "7";
chr2	StringTie	transcript	44303054	44321296	1000	+	.	gene_id "MSTRG.94077"; transcript_id "MSTRG.94077.106";
chr2	StringTie	exon	44303054	44304107	1000	+	.	gene_id "MSTRG.94077"; transcript_id "MSTRG.94077.106"; exon_number "1";
chr2	StringTie	exon	44304182	44304338	1000	+	.	gene_id "MSTRG.94077"; transcript_id "MSTRG.94077.106"; exon_number "2";
chr2	StringTie	exon	44312586	44312753	1000	+	.	gene_id "MSTRG.94077"; transcript_id "MSTRG.94077.106"; exon_number "3";
chr2	StringTie	exon	44313835	44313951	1000	+	.	gene_id "MSTRG.94077"; transcript_id "MSTRG.94077.106"; exon_number "4";
chr2	StringTie	exon	44320199	44321296	1000	+	.	gene_id "MSTRG.94077"; transcript_id "MSTRG.94077.106"; exon_number "5";
chr2	StringTie	transcript	44323415	44338304	1000	+	.	gene_id "MSTRG.94077"; transcript_id "MSTRG.94077.108";
chr2	StringTie	exon	44323415	44323450	1000	+	.	gene_id "MSTRG.94077"; transcript_id "MSTRG.94077.108"; exon_number "1";
chr2	StringTie	exon	44335416	44338304	1000	+	.	gene_id "MSTRG.94077"; transcript_id "MSTRG.94077.108"; exon_number "2";
chr2	StringTie	transcript	44168013	44241450	1000	+	.	gene_id "MSTRG.94077"; transcript_id "MSTRG.94077.11";
chr2	StringTie	exon	44168013	44169274	1000	+	.	gene_id "MSTRG.94077"; transcript_id "MSTRG.94077.11"; exon_number "1";
chr2	StringTie	exon	44194198	44194326	1000	+	.	gene_id "MSTRG.94077"; transcript_id "MSTRG.94077.11"; exon_number "2";
chr2	StringTie	exon	44201186	44202045	1000	+	.	gene_id "MSTRG.94077"; transcript_id "MSTRG.94077.11"; exon_number "3";
chr2	StringTie	exon	44209210	44209327	1000	+	.	gene_id "MSTRG.94077"; transcript_id "MSTRG.94077.11"; exon_number "4";
chr2	StringTie	exon	44217967	44218078	1000	+	.	gene_id "MSTRG.94077"; transcript_id "MSTRG.94077.11"; exon_number "5";
chr2	StringTie	exon	44218480	44218537	1000	+	.	gene_id "MSTRG.94077"; transcript_id "MSTRG.94077.11"; exon_number "6";
chr2	StringTie	exon	44230413	44241450	1000	+	.	gene_id "MSTRG.94077"; transcript_id "MSTRG.94077.11"; exon_number "7";
chr2	StringTie	transcript	44168100	44238729	1000	+	.	gene_id "MSTRG.94077"; transcript_id "MSTRG.94077.12";
chr2	StringTie	exon	44168100	44168469	1000	+	.	gene_id "MSTRG.94077"; transcript_id "MSTRG.94077.12"; exon_number "1";
chr2	StringTie	exon	44168947	44169274	1000	+	.	gene_id "MSTRG.94077"; transcript_id "MSTRG.94077.12"; exon_number "2";
chr2	StringTie	exon	44201186	44202045	1000	+	.	gene_id "MSTRG.94077"; transcript_id "MSTRG.94077.12"; exon_number "3";
chr2	StringTie	exon	44209210	44209327	1000	+	.	gene_id "MSTRG.94077"; transcript_id "MSTRG.94077.12"; exon_number "4";
chr2	StringTie	exon	44217967	44218078	1000	+	.	gene_id "MSTRG.94077"; transcript_id "MSTRG.94077.12"; exon_number "5";
chr2	StringTie	exon	44218480	44218537	1000	+	.	gene_id "MSTRG.94077"; transcript_id "MSTRG.94077.12"; exon_number "6";
chr2	StringTie	exon	44230413	44238729	1000	+	.	gene_id "MSTRG.94077"; transcript_id "MSTRG.94077.12"; exon_number "7";
chr2	StringTie	transcript	44168132	44234234	1000	+	.	gene_id "MSTRG.94077"; transcript_id "MSTRG.94077.13";
chr2	StringTie	exon	44168132	44168469	1000	+	.	gene_id "MSTRG.94077"; transcript_id "MSTRG.94077.13"; exon_number "1";
chr2	StringTie	exon	44168947	44169274	1000	+	.	gene_id "MSTRG.94077"; transcript_id "MSTRG.94077.13"; exon_number "2";
chr2	StringTie	exon	44201186	44202045	1000	+	.	gene_id "MSTRG.94077"; transcript_id "MSTRG.94077.13"; exon_number "3";
chr2	StringTie	exon	44209210	44209327	1000	+	.	gene_id "MSTRG.94077"; transcript_id "MSTRG.94077.13"; exon_number "4";
chr2	StringTie	exon	44217943	44218078	1000	+	.	gene_id "MSTRG.94077"; transcript_id "MSTRG.94077.13"; exon_number "5";
chr2	StringTie	exon	44218480	44218537	1000	+	.	gene_id "MSTRG.94077"; transcript_id "MSTRG.94077.13"; exon_number "6";
chr2	StringTie	exon	44230413	44234234	1000	+	.	gene_id "MSTRG.94077"; transcript_id "MSTRG.94077.13"; exon_number "7";
chr2	StringTie	transcript	44168171	44238360	1000	+	.	gene_id "MSTRG.94077"; transcript_id "MSTRG.94077.14";
chr2	StringTie	exon	44168171	44168469	1000	+	.	gene_id "MSTRG.94077"; transcript_id "MSTRG.94077.14"; exon_number "1";
chr2	StringTie	exon	44168950	44169274	1000	+	.	gene_id "MSTRG.94077"; transcript_id "MSTRG.94077.14"; exon_number "2";
chr2	StringTie	exon	44194198	44194326	1000	+	.	gene_id "MSTRG.94077"; transcript_id "MSTRG.94077.14"; exon_number "3";
chr2	StringTie	exon	44201186	44202045	1000	+	.	gene_id "MSTRG.94077"; transcript_id "MSTRG.94077.14"; exon_number "4";
chr2	StringTie	exon	44209210	44209327	1000	+	.	gene_id "MSTRG.94077"; transcript_id "MSTRG.94077.14"; exon_number "5";
chr2	StringTie	exon	44217967	44218078	1000	+	.	gene_id "MSTRG.94077"; transcript_id "MSTRG.94077.14"; exon_number "6";
chr2	StringTie	exon	44218480	44218537	1000	+	.	gene_id "MSTRG.94077"; transcript_id "MSTRG.94077.14"; exon_number "7";
chr2	StringTie	exon	44232316	44238360	1000	+	.	gene_id "MSTRG.94077"; transcript_id "MSTRG.94077.14"; exon_number "8";
chr2	StringTie	transcript	44168211	44237701	1000	+	.	gene_id "MSTRG.94077"; transcript_id "MSTRG.94077.15";
chr2	StringTie	exon	44168211	44168469	1000	+	.	gene_id "MSTRG.94077"; transcript_id "MSTRG.94077.15"; exon_number "1";
chr2	StringTie	exon	44168950	44169274	1000	+	.	gene_id "MSTRG.94077"; transcript_id "MSTRG.94077.15"; exon_number "2";
chr2	StringTie	exon	44191259	44191521	1000	+	.	gene_id "MSTRG.94077"; transcript_id "MSTRG.94077.15"; exon_number "3";
chr2	StringTie	exon	44201186	44202045	1000	+	.	gene_id "MSTRG.94077"; transcript_id "MSTRG.94077.15"; exon_number "4";
chr2	StringTie	exon	44209210	44209327	1000	+	.	gene_id "MSTRG.94077"; transcript_id "MSTRG.94077.15"; exon_number "5";
chr2	StringTie	exon	44217967	44218078	1000	+	.	gene_id "MSTRG.94077"; transcript_id "MSTRG.94077.15"; exon_number "6";
chr2	StringTie	exon	44218480	44218537	1000	+	.	gene_id "MSTRG.94077"; transcript_id "MSTRG.94077.15"; exon_number "7";
chr2	StringTie	exon	44230413	44237701	1000	+	.	gene_id "MSTRG.94077"; transcript_id "MSTRG.94077.15"; exon_number "8";
chr2	StringTie	transcript	44168336	44234125	1000	+	.	gene_id "MSTRG.94077"; transcript_id "MSTRG.94077.16";
chr2	StringTie	exon	44168336	44168469	1000	+	.	gene_id "MSTRG.94077"; transcript_id "MSTRG.94077.16"; exon_number "1";
chr2	StringTie	exon	44168997	44169274	1000	+	.	gene_id "MSTRG.94077"; transcript_id "MSTRG.94077.16"; exon_number "2";
chr2	StringTie	exon	44201186	44202045	1000	+	.	gene_id "MSTRG.94077"; transcript_id "MSTRG.94077.16"; exon_number "3";
chr2	StringTie	exon	44209210	44209327	1000	+	.	gene_id "MSTRG.94077"; transcript_id "MSTRG.94077.16"; exon_number "4";
chr2	StringTie	exon	44217967	44218078	1000	+	.	gene_id "MSTRG.94077"; transcript_id "MSTRG.94077.16"; exon_number "5";
chr2	StringTie	exon	44218480	44218537	1000	+	.	gene_id "MSTRG.94077"; transcript_id "MSTRG.94077.16"; exon_number "6";
chr2	StringTie	exon	44232316	44234125	1000	+	.	gene_id "MSTRG.94077"; transcript_id "MSTRG.94077.16"; exon_number "7";
chr2	StringTie	transcript	44168777	44234646	1000	+	.	gene_id "MSTRG.94077"; transcript_id "MSTRG.94077.17";
chr2	StringTie	exon	44168777	44168808	1000	+	.	gene_id "MSTRG.94077"; transcript_id "MSTRG.94077.17"; exon_number "1";
chr2	StringTie	exon	44168950	44169274	1000	+	.	gene_id "MSTRG.94077"; transcript_id "MSTRG.94077.17"; exon_number "2";
chr2	StringTie	exon	44201186	44202045	1000	+	.	gene_id "MSTRG.94077"; transcript_id "MSTRG.94077.17"; exon_number "3";
chr2	StringTie	exon	44209210	44209327	1000	+	.	gene_id "MSTRG.94077"; transcript_id "MSTRG.94077.17"; exon_number "4";
chr2	StringTie	exon	44217967	44218078	1000	+	.	gene_id "MSTRG.94077"; transcript_id "MSTRG.94077.17"; exon_number "5";
chr2	StringTie	exon	44218480	44218537	1000	+	.	gene_id "MSTRG.94077"; transcript_id "MSTRG.94077.17"; exon_number "6";
chr2	StringTie	exon	44232316	44234646	1000	+	.	gene_id "MSTRG.94077"; transcript_id "MSTRG.94077.17"; exon_number "7";
chr2	StringTie	transcript	44168835	44231505	1000	+	.	gene_id "MSTRG.94077"; transcript_id "MSTRG.94077.18";
chr2	StringTie	exon	44168835	44169274	1000	+	.	gene_id "MSTRG.94077"; transcript_id "MSTRG.94077.18"; exon_number "1";
chr2	StringTie	exon	44180245	44180362	1000	+	.	gene_id "MSTRG.94077"; transcript_id "MSTRG.94077.18"; exon_number "2";
chr2	StringTie	exon	44201186	44202045	1000	+	.	gene_id "MSTRG.94077"; transcript_id "MSTRG.94077.18"; exon_number "3";
chr2	StringTie	exon	44209210	44209327	1000	+	.	gene_id "MSTRG.94077"; transcript_id "MSTRG.94077.18"; exon_number "4";
chr2	StringTie	exon	44217967	44218078	1000	+	.	gene_id "MSTRG.94077"; transcript_id "MSTRG.94077.18"; exon_number "5";
chr2	StringTie	exon	44218480	44218537	1000	+	.	gene_id "MSTRG.94077"; transcript_id "MSTRG.94077.18"; exon_number "6";
chr2	StringTie	exon	44230413	44231505	1000	+	.	gene_id "MSTRG.94077"; transcript_id "MSTRG.94077.18"; exon_number "7";
chr2	StringTie	transcript	44168840	44234446	1000	+	.	gene_id "MSTRG.94077"; transcript_id "MSTRG.94077.19";
chr2	StringTie	exon	44168840	44169274	1000	+	.	gene_id "MSTRG.94077"; transcript_id "MSTRG.94077.19"; exon_number "1";
chr2	StringTie	exon	44180245	44180397	1000	+	.	gene_id "MSTRG.94077"; transcript_id "MSTRG.94077.19"; exon_number "2";
chr2	StringTie	exon	44201186	44202045	1000	+	.	gene_id "MSTRG.94077"; transcript_id "MSTRG.94077.19"; exon_number "3";
chr2	StringTie	exon	44209210	44209327	1000	+	.	gene_id "MSTRG.94077"; transcript_id "MSTRG.94077.19"; exon_number "4";
chr2	StringTie	exon	44217967	44218078	1000	+	.	gene_id "MSTRG.94077"; transcript_id "MSTRG.94077.19"; exon_number "5";
chr2	StringTie	exon	44218480	44218537	1000	+	.	gene_id "MSTRG.94077"; transcript_id "MSTRG.94077.19"; exon_number "6";
chr2	StringTie	exon	44230413	44234446	1000	+	.	gene_id "MSTRG.94077"; transcript_id "MSTRG.94077.19"; exon_number "7";
chr2	StringTie	transcript	44167964	44321538	1000	+	.	gene_id "MSTRG.94077"; transcript_id "MSTRG.94077.2";
chr2	StringTie	exon	44167964	44169274	1000	+	.	gene_id "MSTRG.94077"; transcript_id "MSTRG.94077.2"; exon_number "1";
chr2	StringTie	exon	44201186	44202045	1000	+	.	gene_id "MSTRG.94077"; transcript_id "MSTRG.94077.2"; exon_number "2";
chr2	StringTie	exon	44209210	44209327	1000	+	.	gene_id "MSTRG.94077"; transcript_id "MSTRG.94077.2"; exon_number "3";
chr2	StringTie	exon	44217967	44218078	1000	+	.	gene_id "MSTRG.94077"; transcript_id "MSTRG.94077.2"; exon_number "4";
chr2	StringTie	exon	44218480	44218537	1000	+	.	gene_id "MSTRG.94077"; transcript_id "MSTRG.94077.2"; exon_number "5";
chr2	StringTie	exon	44232316	44255733	1000	+	.	gene_id "MSTRG.94077"; transcript_id "MSTRG.94077.2"; exon_number "6";
chr2	StringTie	exon	44275504	44275965	1000	+	.	gene_id "MSTRG.94077"; transcript_id "MSTRG.94077.2"; exon_number "7";
chr2	StringTie	exon	44280716	44280895	1000	+	.	gene_id "MSTRG.94077"; transcript_id "MSTRG.94077.2"; exon_number "8";
chr2	StringTie	exon	44281387	44281541	1000	+	.	gene_id "MSTRG.94077"; transcript_id "MSTRG.94077.2"; exon_number "9";
chr2	StringTie	exon	44286032	44286157	1000	+	.	gene_id "MSTRG.94077"; transcript_id "MSTRG.94077.2"; exon_number "10";
chr2	StringTie	exon	44291409	44291981	1000	+	.	gene_id "MSTRG.94077"; transcript_id "MSTRG.94077.2"; exon_number "11";
chr2	StringTie	exon	44299971	44300090	1000	+	.	gene_id "MSTRG.94077"; transcript_id "MSTRG.94077.2"; exon_number "12";
chr2	StringTie	exon	44301003	44301127	1000	+	.	gene_id "MSTRG.94077"; transcript_id "MSTRG.94077.2"; exon_number "13";
chr2	StringTie	exon	44304143	44304338	1000	+	.	gene_id "MSTRG.94077"; transcript_id "MSTRG.94077.2"; exon_number "14";
chr2	StringTie	exon	44312586	44312753	1000	+	.	gene_id "MSTRG.94077"; transcript_id "MSTRG.94077.2"; exon_number "15";
chr2	StringTie	exon	44313835	44313951	1000	+	.	gene_id "MSTRG.94077"; transcript_id "MSTRG.94077.2"; exon_number "16";
chr2	StringTie	exon	44320199	44321538	1000	+	.	gene_id "MSTRG.94077"; transcript_id "MSTRG.94077.2"; exon_number "17";
chr2	StringTie	transcript	44168840	44172700	1000	+	.	gene_id "MSTRG.94077"; transcript_id "MSTRG.94077.20";
chr2	StringTie	exon	44168840	44169274	1000	+	.	gene_id "MSTRG.94077"; transcript_id "MSTRG.94077.20"; exon_number "1";
chr2	StringTie	exon	44172646	44172700	1000	+	.	gene_id "MSTRG.94077"; transcript_id "MSTRG.94077.20"; exon_number "2";
chr2	StringTie	transcript	44168840	44231474	1000	+	.	gene_id "MSTRG.94077"; transcript_id "MSTRG.94077.21";
chr2	StringTie	exon	44168840	44169274	1000	+	.	gene_id "MSTRG.94077"; transcript_id "MSTRG.94077.21"; exon_number "1";
chr2	StringTie	exon	44189358	44189436	1000	+	.	gene_id "MSTRG.94077"; transcript_id "MSTRG.94077.21"; exon_number "2";
chr2	StringTie	exon	44201185	44202045	1000	+	.	gene_id "MSTRG.94077"; transcript_id "MSTRG.94077.21"; exon_number "3";
chr2	StringTie	exon	44209210	44209327	1000	+	.	gene_id "MSTRG.94077"; transcript_id "MSTRG.94077.21"; exon_number "4";
chr2	StringTie	exon	44217967	44218078	1000	+	.	gene_id "MSTRG.94077"; transcript_id "MSTRG.94077.21"; exon_number "5";
chr2	StringTie	exon	44218480	44218537	1000	+	.	gene_id "MSTRG.94077"; transcript_id "MSTRG.94077.21"; exon_number "6";
chr2	StringTie	exon	44230413	44231474	1000	+	.	gene_id "MSTRG.94077"; transcript_id "MSTRG.94077.21"; exon_number "7";
chr2	StringTie	transcript	44168840	44234094	1000	+	.	gene_id "MSTRG.94077"; transcript_id "MSTRG.94077.22";
chr2	StringTie	exon	44168840	44169274	1000	+	.	gene_id "MSTRG.94077"; transcript_id "MSTRG.94077.22"; exon_number "1";
chr2	StringTie	exon	44189358	44189436	1000	+	.	gene_id "MSTRG.94077"; transcript_id "MSTRG.94077.22"; exon_number "2";
chr2	StringTie	exon	44201185	44202045	1000	+	.	gene_id "MSTRG.94077"; transcript_id "MSTRG.94077.22"; exon_number "3";
chr2	StringTie	exon	44209210	44209327	1000	+	.	gene_id "MSTRG.94077"; transcript_id "MSTRG.94077.22"; exon_number "4";
chr2	StringTie	exon	44217967	44218078	1000	+	.	gene_id "MSTRG.94077"; transcript_id "MSTRG.94077.22"; exon_number "5";
chr2	StringTie	exon	44218480	44218537	1000	+	.	gene_id "MSTRG.94077"; transcript_id "MSTRG.94077.22"; exon_number "6";
chr2	StringTie	exon	44232316	44234094	1000	+	.	gene_id "MSTRG.94077"; transcript_id "MSTRG.94077.22"; exon_number "7";
chr2	StringTie	transcript	44168841	44231479	1000	+	.	gene_id "MSTRG.94077"; transcript_id "MSTRG.94077.23";
chr2	StringTie	exon	44168841	44169274	1000	+	.	gene_id "MSTRG.94077"; transcript_id "MSTRG.94077.23"; exon_number "1";
chr2	StringTie	exon	44191241	44191521	1000	+	.	gene_id "MSTRG.94077"; transcript_id "MSTRG.94077.23"; exon_number "2";
chr2	StringTie	exon	44194198	44194326	1000	+	.	gene_id "MSTRG.94077"; transcript_id "MSTRG.94077.23"; exon_number "3";
chr2	StringTie	exon	44201186	44202045	1000	+	.	gene_id "MSTRG.94077"; transcript_id "MSTRG.94077.23"; exon_number "4";
chr2	StringTie	exon	44209210	44209327	1000	+	.	gene_id "MSTRG.94077"; transcript_id "MSTRG.94077.23"; exon_number "5";
chr2	StringTie	exon	44217967	44218078	1000	+	.	gene_id "MSTRG.94077"; transcript_id "MSTRG.94077.23"; exon_number "6";
chr2	StringTie	exon	44218480	44218537	1000	+	.	gene_id "MSTRG.94077"; transcript_id "MSTRG.94077.23"; exon_number "7";
chr2	StringTie	exon	44230413	44231479	1000	+	.	gene_id "MSTRG.94077"; transcript_id "MSTRG.94077.23"; exon_number "8";
chr2	StringTie	transcript	44168844	44194219	1000	+	.	gene_id "MSTRG.94077"; transcript_id "MSTRG.94077.24";
chr2	StringTie	exon	44168844	44169274	1000	+	.	gene_id "MSTRG.94077"; transcript_id "MSTRG.94077.24"; exon_number "1";
chr2	StringTie	exon	44191259	44191356	1000	+	.	gene_id "MSTRG.94077"; transcript_id "MSTRG.94077.24"; exon_number "2";
chr2	StringTie	exon	44194198	44194219	1000	+	.	gene_id "MSTRG.94077"; transcript_id "MSTRG.94077.24"; exon_number "3";
chr2	StringTie	transcript	44168846	44237886	1000	+	.	gene_id "MSTRG.94077"; transcript_id "MSTRG.94077.25";
chr2	StringTie	exon	44168846	44169274	1000	+	.	gene_id "MSTRG.94077"; transcript_id "MSTRG.94077.25"; exon_number "1";
chr2	StringTie	exon	44191398	44191521	1000	+	.	gene_id "MSTRG.94077"; transcript_id "MSTRG.94077.25"; exon_number "2";
chr2	StringTie	exon	44201186	44202045	1000	+	.	gene_id "MSTRG.94077"; transcript_id "MSTRG.94077.25"; exon_number "3";
chr2	StringTie	exon	44209210	44209327	1000	+	.	gene_id "MSTRG.94077"; transcript_id "MSTRG.94077.25"; exon_number "4";
chr2	StringTie	exon	44217967	44218078	1000	+	.	gene_id "MSTRG.94077"; transcript_id "MSTRG.94077.25"; exon_number "5";
chr2	StringTie	exon	44218480	44218537	1000	+	.	gene_id "MSTRG.94077"; transcript_id "MSTRG.94077.25"; exon_number "6";
chr2	StringTie	exon	44230413	44237886	1000	+	.	gene_id "MSTRG.94077"; transcript_id "MSTRG.94077.25"; exon_number "7";
chr2	StringTie	transcript	44168846	44177673	1000	+	.	gene_id "MSTRG.94077"; transcript_id "MSTRG.94077.26";
chr2	StringTie	exon	44168846	44169274	1000	+	.	gene_id "MSTRG.94077"; transcript_id "MSTRG.94077.26"; exon_number "1";
chr2	StringTie	exon	44177601	44177673	1000	+	.	gene_id "MSTRG.94077"; transcript_id "MSTRG.94077.26"; exon_number "2";
chr2	StringTie	transcript	44168847	44231514	1000	+	.	gene_id "MSTRG.94077"; transcript_id "MSTRG.94077.27";
chr2	StringTie	exon	44168847	44169049	1000	+	.	gene_id "MSTRG.94077"; transcript_id "MSTRG.94077.27"; exon_number "1";
chr2	StringTie	exon	44169146	44169274	1000	+	.	gene_id "MSTRG.94077"; transcript_id "MSTRG.94077.27"; exon_number "2";
chr2	StringTie	exon	44180245	44180397	1000	+	.	gene_id "MSTRG.94077"; transcript_id "MSTRG.94077.27"; exon_number "3";
chr2	StringTie	exon	44201186	44202045	1000	+	.	gene_id "MSTRG.94077"; transcript_id "MSTRG.94077.27"; exon_number "4";
chr2	StringTie	exon	44209210	44209327	1000	+	.	gene_id "MSTRG.94077"; transcript_id "MSTRG.94077.27"; exon_number "5";
chr2	StringTie	exon	44217967	44218078	1000	+	.	gene_id "MSTRG.94077"; transcript_id "MSTRG.94077.27"; exon_number "6";
chr2	StringTie	exon	44218480	44218537	1000	+	.	gene_id "MSTRG.94077"; transcript_id "MSTRG.94077.27"; exon_number "7";
chr2	StringTie	exon	44230413	44231514	1000	+	.	gene_id "MSTRG.94077"; transcript_id "MSTRG.94077.27"; exon_number "8";
chr2	StringTie	transcript	44168849	44177655	1000	+	.	gene_id "MSTRG.94077"; transcript_id "MSTRG.94077.28";
chr2	StringTie	exon	44168849	44169274	1000	+	.	gene_id "MSTRG.94077"; transcript_id "MSTRG.94077.28"; exon_number "1";
chr2	StringTie	exon	44177604	44177655	1000	+	.	gene_id "MSTRG.94077"; transcript_id "MSTRG.94077.28"; exon_number "2";
chr2	StringTie	transcript	44168855	44237916	1000	+	.	gene_id "MSTRG.94077"; transcript_id "MSTRG.94077.29";
chr2	StringTie	exon	44168855	44169274	1000	+	.	gene_id "MSTRG.94077"; transcript_id "MSTRG.94077.29"; exon_number "1";
chr2	StringTie	exon	44191398	44191521	1000	+	.	gene_id "MSTRG.94077"; transcript_id "MSTRG.94077.29"; exon_number "2";
chr2	StringTie	exon	44201186	44202045	1000	+	.	gene_id "MSTRG.94077"; transcript_id "MSTRG.94077.29"; exon_number "3";
chr2	StringTie	exon	44209210	44209327	1000	+	.	gene_id "MSTRG.94077"; transcript_id "MSTRG.94077.29"; exon_number "4";
chr2	StringTie	exon	44217967	44218078	1000	+	.	gene_id "MSTRG.94077"; transcript_id "MSTRG.94077.29"; exon_number "5";
chr2	StringTie	exon	44218480	44218537	1000	+	.	gene_id "MSTRG.94077"; transcript_id "MSTRG.94077.29"; exon_number "6";
chr2	StringTie	exon	44232316	44237916	1000	+	.	gene_id "MSTRG.94077"; transcript_id "MSTRG.94077.29"; exon_number "7";
chr2	StringTie	transcript	44167965	44241185	1000	+	.	gene_id "MSTRG.94077"; transcript_id "MSTRG.94077.3";
chr2	StringTie	exon	44167965	44168469	1000	+	.	gene_id "MSTRG.94077"; transcript_id "MSTRG.94077.3"; exon_number "1";
chr2	StringTie	exon	44168950	44169274	1000	+	.	gene_id "MSTRG.94077"; transcript_id "MSTRG.94077.3"; exon_number "2";
chr2	StringTie	exon	44201186	44202045	1000	+	.	gene_id "MSTRG.94077"; transcript_id "MSTRG.94077.3"; exon_number "3";
chr2	StringTie	exon	44209210	44209327	1000	+	.	gene_id "MSTRG.94077"; transcript_id "MSTRG.94077.3"; exon_number "4";
chr2	StringTie	exon	44217967	44218078	1000	+	.	gene_id "MSTRG.94077"; transcript_id "MSTRG.94077.3"; exon_number "5";
chr2	StringTie	exon	44218480	44218537	1000	+	.	gene_id "MSTRG.94077"; transcript_id "MSTRG.94077.3"; exon_number "6";
chr2	StringTie	exon	44232316	44241185	1000	+	.	gene_id "MSTRG.94077"; transcript_id "MSTRG.94077.3"; exon_number "7";
chr2	StringTie	transcript	44168861	44234441	1000	+	.	gene_id "MSTRG.94077"; transcript_id "MSTRG.94077.30";
chr2	StringTie	exon	44168861	44169274	1000	+	.	gene_id "MSTRG.94077"; transcript_id "MSTRG.94077.30"; exon_number "1";
chr2	StringTie	exon	44201186	44202045	1000	+	.	gene_id "MSTRG.94077"; transcript_id "MSTRG.94077.30"; exon_number "2";
chr2	StringTie	exon	44209210	44209327	1000	+	.	gene_id "MSTRG.94077"; transcript_id "MSTRG.94077.30"; exon_number "3";
chr2	StringTie	exon	44217943	44218078	1000	+	.	gene_id "MSTRG.94077"; transcript_id "MSTRG.94077.30"; exon_number "4";
chr2	StringTie	exon	44218480	44218537	1000	+	.	gene_id "MSTRG.94077"; transcript_id "MSTRG.94077.30"; exon_number "5";
chr2	StringTie	exon	44232316	44234441	1000	+	.	gene_id "MSTRG.94077"; transcript_id "MSTRG.94077.30"; exon_number "6";
chr2	StringTie	transcript	44168862	44231477	1000	+	.	gene_id "MSTRG.94077"; transcript_id "MSTRG.94077.31";
chr2	StringTie	exon	44168862	44169089	1000	+	.	gene_id "MSTRG.94077"; transcript_id "MSTRG.94077.31"; exon_number "1";
chr2	StringTie	exon	44169146	44169274	1000	+	.	gene_id "MSTRG.94077"; transcript_id "MSTRG.94077.31"; exon_number "2";
chr2	StringTie	exon	44201186	44202045	1000	+	.	gene_id "MSTRG.94077"; transcript_id "MSTRG.94077.31"; exon_number "3";
chr2	StringTie	exon	44209210	44209327	1000	+	.	gene_id "MSTRG.94077"; transcript_id "MSTRG.94077.31"; exon_number "4";
chr2	StringTie	exon	44217967	44218078	1000	+	.	gene_id "MSTRG.94077"; transcript_id "MSTRG.94077.31"; exon_number "5";
chr2	StringTie	exon	44218480	44218537	1000	+	.	gene_id "MSTRG.94077"; transcript_id "MSTRG.94077.31"; exon_number "6";
chr2	StringTie	exon	44230413	44231477	1000	+	.	gene_id "MSTRG.94077"; transcript_id "MSTRG.94077.31"; exon_number "7";
chr2	StringTie	transcript	44168862	44234576	1000	+	.	gene_id "MSTRG.94077"; transcript_id "MSTRG.94077.32";
chr2	StringTie	exon	44168862	44169274	1000	+	.	gene_id "MSTRG.94077"; transcript_id "MSTRG.94077.32"; exon_number "1";
chr2	StringTie	exon	44191241	44191521	1000	+	.	gene_id "MSTRG.94077"; transcript_id "MSTRG.94077.32"; exon_number "2";
chr2	StringTie	exon	44201186	44202045	1000	+	.	gene_id "MSTRG.94077"; transcript_id "MSTRG.94077.32"; exon_number "3";
chr2	StringTie	exon	44209210	44209327	1000	+	.	gene_id "MSTRG.94077"; transcript_id "MSTRG.94077.32"; exon_number "4";
chr2	StringTie	exon	44217967	44218078	1000	+	.	gene_id "MSTRG.94077"; transcript_id "MSTRG.94077.32"; exon_number "5";
chr2	StringTie	exon	44218480	44218537	1000	+	.	gene_id "MSTRG.94077"; transcript_id "MSTRG.94077.32"; exon_number "6";
chr2	StringTie	exon	44230413	44234576	1000	+	.	gene_id "MSTRG.94077"; transcript_id "MSTRG.94077.32"; exon_number "7";
chr2	StringTie	transcript	44168862	44235040	1000	+	.	gene_id "MSTRG.94077"; transcript_id "MSTRG.94077.33";
chr2	StringTie	exon	44168862	44169089	1000	+	.	gene_id "MSTRG.94077"; transcript_id "MSTRG.94077.33"; exon_number "1";
chr2	StringTie	exon	44169146	44169274	1000	+	.	gene_id "MSTRG.94077"; transcript_id "MSTRG.94077.33"; exon_number "2";
chr2	StringTie	exon	44201186	44202045	1000	+	.	gene_id "MSTRG.94077"; transcript_id "MSTRG.94077.33"; exon_number "3";
chr2	StringTie	exon	44209210	44209327	1000	+	.	gene_id "MSTRG.94077"; transcript_id "MSTRG.94077.33"; exon_number "4";
chr2	StringTie	exon	44217967	44218078	1000	+	.	gene_id "MSTRG.94077"; transcript_id "MSTRG.94077.33"; exon_number "5";
chr2	StringTie	exon	44218480	44218537	1000	+	.	gene_id "MSTRG.94077"; transcript_id "MSTRG.94077.33"; exon_number "6";
chr2	StringTie	exon	44232316	44235040	1000	+	.	gene_id "MSTRG.94077"; transcript_id "MSTRG.94077.33"; exon_number "7";
chr2	StringTie	transcript	44168871	44234554	1000	+	.	gene_id "MSTRG.94077"; transcript_id "MSTRG.94077.34";
chr2	StringTie	exon	44168871	44169274	1000	+	.	gene_id "MSTRG.94077"; transcript_id "MSTRG.94077.34"; exon_number "1";
chr2	StringTie	exon	44201186	44202045	1000	+	.	gene_id "MSTRG.94077"; transcript_id "MSTRG.94077.34"; exon_number "2";
chr2	StringTie	exon	44209264	44209327	1000	+	.	gene_id "MSTRG.94077"; transcript_id "MSTRG.94077.34"; exon_number "3";
chr2	StringTie	exon	44217967	44218078	1000	+	.	gene_id "MSTRG.94077"; transcript_id "MSTRG.94077.34"; exon_number "4";
chr2	StringTie	exon	44218480	44218537	1000	+	.	gene_id "MSTRG.94077"; transcript_id "MSTRG.94077.34"; exon_number "5";
chr2	StringTie	exon	44232316	44234554	1000	+	.	gene_id "MSTRG.94077"; transcript_id "MSTRG.94077.34"; exon_number "6";
chr2	StringTie	transcript	44167965	44240989	1000	+	.	gene_id "MSTRG.94077"; transcript_id "MSTRG.94077.4";
chr2	StringTie	exon	44167965	44168469	1000	+	.	gene_id "MSTRG.94077"; transcript_id "MSTRG.94077.4"; exon_number "1";
chr2	StringTie	exon	44168950	44169274	1000	+	.	gene_id "MSTRG.94077"; transcript_id "MSTRG.94077.4"; exon_number "2";
chr2	StringTie	exon	44201186	44202045	1000	+	.	gene_id "MSTRG.94077"; transcript_id "MSTRG.94077.4"; exon_number "3";
chr2	StringTie	exon	44209210	44209327	1000	+	.	gene_id "MSTRG.94077"; transcript_id "MSTRG.94077.4"; exon_number "4";
chr2	StringTie	exon	44217967	44218078	1000	+	.	gene_id "MSTRG.94077"; transcript_id "MSTRG.94077.4"; exon_number "5";
chr2	StringTie	exon	44218480	44218537	1000	+	.	gene_id "MSTRG.94077"; transcript_id "MSTRG.94077.4"; exon_number "6";
chr2	StringTie	exon	44230413	44240989	1000	+	.	gene_id "MSTRG.94077"; transcript_id "MSTRG.94077.4"; exon_number "7";
chr2	StringTie	transcript	44190991	44231481	1000	+	.	gene_id "MSTRG.94077"; transcript_id "MSTRG.94077.41";
chr2	StringTie	exon	44190991	44191091	1000	+	.	gene_id "MSTRG.94077"; transcript_id "MSTRG.94077.41"; exon_number "1";
chr2	StringTie	exon	44201186	44202045	1000	+	.	gene_id "MSTRG.94077"; transcript_id "MSTRG.94077.41"; exon_number "2";
chr2	StringTie	exon	44209210	44209327	1000	+	.	gene_id "MSTRG.94077"; transcript_id "MSTRG.94077.41"; exon_number "3";
chr2	StringTie	exon	44217967	44218078	1000	+	.	gene_id "MSTRG.94077"; transcript_id "MSTRG.94077.41"; exon_number "4";
chr2	StringTie	exon	44218480	44218537	1000	+	.	gene_id "MSTRG.94077"; transcript_id "MSTRG.94077.41"; exon_number "5";
chr2	StringTie	exon	44230413	44231481	1000	+	.	gene_id "MSTRG.94077"; transcript_id "MSTRG.94077.41"; exon_number "6";
chr2	StringTie	transcript	44196620	44231512	1000	+	.	gene_id "MSTRG.94077"; transcript_id "MSTRG.94077.42";
chr2	StringTie	exon	44196620	44196648	1000	+	.	gene_id "MSTRG.94077"; transcript_id "MSTRG.94077.42"; exon_number "1";
chr2	StringTie	exon	44201186	44202045	1000	+	.	gene_id "MSTRG.94077"; transcript_id "MSTRG.94077.42"; exon_number "2";
chr2	StringTie	exon	44209210	44209327	1000	+	.	gene_id "MSTRG.94077"; transcript_id "MSTRG.94077.42"; exon_number "3";
chr2	StringTie	exon	44217967	44218078	1000	+	.	gene_id "MSTRG.94077"; transcript_id "MSTRG.94077.42"; exon_number "4";
chr2	StringTie	exon	44218480	44218537	1000	+	.	gene_id "MSTRG.94077"; transcript_id "MSTRG.94077.42"; exon_number "5";
chr2	StringTie	exon	44230413	44231512	1000	+	.	gene_id "MSTRG.94077"; transcript_id "MSTRG.94077.42"; exon_number "6";
chr2	StringTie	transcript	44199763	44231472	1000	+	.	gene_id "MSTRG.94077"; transcript_id "MSTRG.94077.43";
chr2	StringTie	exon	44199763	44199836	1000	+	.	gene_id "MSTRG.94077"; transcript_id "MSTRG.94077.43"; exon_number "1";
chr2	StringTie	exon	44201186	44202045	1000	+	.	gene_id "MSTRG.94077"; transcript_id "MSTRG.94077.43"; exon_number "2";
chr2	StringTie	exon	44209210	44209327	1000	+	.	gene_id "MSTRG.94077"; transcript_id "MSTRG.94077.43"; exon_number "3";
chr2	StringTie	exon	44217967	44218078	1000	+	.	gene_id "MSTRG.94077"; transcript_id "MSTRG.94077.43"; exon_number "4";
chr2	StringTie	exon	44218480	44218537	1000	+	.	gene_id "MSTRG.94077"; transcript_id "MSTRG.94077.43"; exon_number "5";
chr2	StringTie	exon	44230413	44231472	1000	+	.	gene_id "MSTRG.94077"; transcript_id "MSTRG.94077.43"; exon_number "6";
chr2	StringTie	transcript	44199791	44234695	1000	+	.	gene_id "MSTRG.94077"; transcript_id "MSTRG.94077.44";
chr2	StringTie	exon	44199791	44199836	1000	+	.	gene_id "MSTRG.94077"; transcript_id "MSTRG.94077.44"; exon_number "1";
chr2	StringTie	exon	44201186	44202045	1000	+	.	gene_id "MSTRG.94077"; transcript_id "MSTRG.94077.44"; exon_number "2";
chr2	StringTie	exon	44209210	44209327	1000	+	.	gene_id "MSTRG.94077"; transcript_id "MSTRG.94077.44"; exon_number "3";
chr2	StringTie	exon	44217967	44218078	1000	+	.	gene_id "MSTRG.94077"; transcript_id "MSTRG.94077.44"; exon_number "4";
chr2	StringTie	exon	44218480	44218537	1000	+	.	gene_id "MSTRG.94077"; transcript_id "MSTRG.94077.44"; exon_number "5";
chr2	StringTie	exon	44232316	44234695	1000	+	.	gene_id "MSTRG.94077"; transcript_id "MSTRG.94077.44"; exon_number "6";
chr2	StringTie	transcript	44200817	44244410	1000	+	.	gene_id "MSTRG.94077"; transcript_id "MSTRG.94077.45";
chr2	StringTie	exon	44200817	44202045	1000	+	.	gene_id "MSTRG.94077"; transcript_id "MSTRG.94077.45"; exon_number "1";
chr2	StringTie	exon	44209210	44209327	1000	+	.	gene_id "MSTRG.94077"; transcript_id "MSTRG.94077.45"; exon_number "2";
chr2	StringTie	exon	44217943	44218078	1000	+	.	gene_id "MSTRG.94077"; transcript_id "MSTRG.94077.45"; exon_number "3";
chr2	StringTie	exon	44218480	44218537	1000	+	.	gene_id "MSTRG.94077"; transcript_id "MSTRG.94077.45"; exon_number "4";
chr2	StringTie	exon	44244228	44244410	1000	+	.	gene_id "MSTRG.94077"; transcript_id "MSTRG.94077.45"; exon_number "5";
chr2	StringTie	transcript	44200985	44231486	1000	+	.	gene_id "MSTRG.94077"; transcript_id "MSTRG.94077.46";
chr2	StringTie	exon	44200985	44201099	1000	+	.	gene_id "MSTRG.94077"; transcript_id "MSTRG.94077.46"; exon_number "1";
chr2	StringTie	exon	44201186	44202045	1000	+	.	gene_id "MSTRG.94077"; transcript_id "MSTRG.94077.46"; exon_number "2";
chr2	StringTie	exon	44209210	44209327	1000	+	.	gene_id "MSTRG.94077"; transcript_id "MSTRG.94077.46"; exon_number "3";
chr2	StringTie	exon	44217967	44218078	1000	+	.	gene_id "MSTRG.94077"; transcript_id "MSTRG.94077.46"; exon_number "4";
chr2	StringTie	exon	44218480	44218537	1000	+	.	gene_id "MSTRG.94077"; transcript_id "MSTRG.94077.46"; exon_number "5";
chr2	StringTie	exon	44230413	44231486	1000	+	.	gene_id "MSTRG.94077"; transcript_id "MSTRG.94077.46"; exon_number "6";
chr2	StringTie	transcript	44201167	44234807	1000	+	.	gene_id "MSTRG.94077"; transcript_id "MSTRG.94077.47";
chr2	StringTie	exon	44201167	44201328	1000	+	.	gene_id "MSTRG.94077"; transcript_id "MSTRG.94077.47"; exon_number "1";
chr2	StringTie	exon	44209210	44209327	1000	+	.	gene_id "MSTRG.94077"; transcript_id "MSTRG.94077.47"; exon_number "2";
chr2	StringTie	exon	44217967	44218078	1000	+	.	gene_id "MSTRG.94077"; transcript_id "MSTRG.94077.47"; exon_number "3";
chr2	StringTie	exon	44218480	44218537	1000	+	.	gene_id "MSTRG.94077"; transcript_id "MSTRG.94077.47"; exon_number "4";
chr2	StringTie	exon	44232316	44234807	1000	+	.	gene_id "MSTRG.94077"; transcript_id "MSTRG.94077.47"; exon_number "5";
chr2	StringTie	transcript	44201177	44234088	1000	+	.	gene_id "MSTRG.94077"; transcript_id "MSTRG.94077.48";
chr2	StringTie	exon	44201177	44201328	1000	+	.	gene_id "MSTRG.94077"; transcript_id "MSTRG.94077.48"; exon_number "1";
chr2	StringTie	exon	44209210	44209327	1000	+	.	gene_id "MSTRG.94077"; transcript_id "MSTRG.94077.48"; exon_number "2";
chr2	StringTie	exon	44217943	44218078	1000	+	.	gene_id "MSTRG.94077"; transcript_id "MSTRG.94077.48"; exon_number "3";
chr2	StringTie	exon	44218480	44218537	1000	+	.	gene_id "MSTRG.94077"; transcript_id "MSTRG.94077.48"; exon_number "4";
chr2	StringTie	exon	44230413	44230730	1000	+	.	gene_id "MSTRG.94077"; transcript_id "MSTRG.94077.48"; exon_number "5";
chr2	StringTie	exon	44232316	44234088	1000	+	.	gene_id "MSTRG.94077"; transcript_id "MSTRG.94077.48"; exon_number "6";
chr2	StringTie	transcript	44201182	44231487	1000	+	.	gene_id "MSTRG.94077"; transcript_id "MSTRG.94077.49";
chr2	StringTie	exon	44201182	44202045	1000	+	.	gene_id "MSTRG.94077"; transcript_id "MSTRG.94077.49"; exon_number "1";
chr2	StringTie	exon	44209264	44209327	1000	+	.	gene_id "MSTRG.94077"; transcript_id "MSTRG.94077.49"; exon_number "2";
chr2	StringTie	exon	44217967	44218078	1000	+	.	gene_id "MSTRG.94077"; transcript_id "MSTRG.94077.49"; exon_number "3";
chr2	StringTie	exon	44218480	44218537	1000	+	.	gene_id "MSTRG.94077"; transcript_id "MSTRG.94077.49"; exon_number "4";
chr2	StringTie	exon	44230413	44231487	1000	+	.	gene_id "MSTRG.94077"; transcript_id "MSTRG.94077.49"; exon_number "5";
chr2	StringTie	transcript	44167969	44244555	1000	+	.	gene_id "MSTRG.94077"; transcript_id "MSTRG.94077.5";
chr2	StringTie	exon	44167969	44168579	1000	+	.	gene_id "MSTRG.94077"; transcript_id "MSTRG.94077.5"; exon_number "1";
chr2	StringTie	exon	44168950	44169274	1000	+	.	gene_id "MSTRG.94077"; transcript_id "MSTRG.94077.5"; exon_number "2";
chr2	StringTie	exon	44201186	44202045	1000	+	.	gene_id "MSTRG.94077"; transcript_id "MSTRG.94077.5"; exon_number "3";
chr2	StringTie	exon	44209210	44209327	1000	+	.	gene_id "MSTRG.94077"; transcript_id "MSTRG.94077.5"; exon_number "4";
chr2	StringTie	exon	44217967	44218078	1000	+	.	gene_id "MSTRG.94077"; transcript_id "MSTRG.94077.5"; exon_number "5";
chr2	StringTie	exon	44218480	44218537	1000	+	.	gene_id "MSTRG.94077"; transcript_id "MSTRG.94077.5"; exon_number "6";
chr2	StringTie	exon	44244228	44244555	1000	+	.	gene_id "MSTRG.94077"; transcript_id "MSTRG.94077.5"; exon_number "7";
chr2	StringTie	transcript	44274692	44337511	1000	+	.	gene_id "MSTRG.94077"; transcript_id "MSTRG.94077.54";
chr2	StringTie	exon	44274692	44275203	1000	+	.	gene_id "MSTRG.94077"; transcript_id "MSTRG.94077.54"; exon_number "1";
chr2	StringTie	exon	44275504	44275965	1000	+	.	gene_id "MSTRG.94077"; transcript_id "MSTRG.94077.54"; exon_number "2";
chr2	StringTie	exon	44280716	44280895	1000	+	.	gene_id "MSTRG.94077"; transcript_id "MSTRG.94077.54"; exon_number "3";
chr2	StringTie	exon	44281387	44281541	1000	+	.	gene_id "MSTRG.94077"; transcript_id "MSTRG.94077.54"; exon_number "4";
chr2	StringTie	exon	44286032	44286157	1000	+	.	gene_id "MSTRG.94077"; transcript_id "MSTRG.94077.54"; exon_number "5";
chr2	StringTie	exon	44299971	44300090	1000	+	.	gene_id "MSTRG.94077"; transcript_id "MSTRG.94077.54"; exon_number "6";
chr2	StringTie	exon	44301003	44301127	1000	+	.	gene_id "MSTRG.94077"; transcript_id "MSTRG.94077.54"; exon_number "7";
chr2	StringTie	exon	44304143	44304338	1000	+	.	gene_id "MSTRG.94077"; transcript_id "MSTRG.94077.54"; exon_number "8";
chr2	StringTie	exon	44312586	44312753	1000	+	.	gene_id "MSTRG.94077"; transcript_id "MSTRG.94077.54"; exon_number "9";
chr2	StringTie	exon	44313835	44313951	1000	+	.	gene_id "MSTRG.94077"; transcript_id "MSTRG.94077.54"; exon_number "10";
chr2	StringTie	exon	44320199	44322950	1000	+	.	gene_id "MSTRG.94077"; transcript_id "MSTRG.94077.54"; exon_number "11";
chr2	StringTie	exon	44335416	44337511	1000	+	.	gene_id "MSTRG.94077"; transcript_id "MSTRG.94077.54"; exon_number "12";
chr2	StringTie	transcript	44274757	44321568	1000	+	.	gene_id "MSTRG.94077"; transcript_id "MSTRG.94077.55";
chr2	StringTie	exon	44274757	44275965	1000	+	.	gene_id "MSTRG.94077"; transcript_id "MSTRG.94077.55"; exon_number "1";
chr2	StringTie	exon	44280716	44280895	1000	+	.	gene_id "MSTRG.94077"; transcript_id "MSTRG.94077.55"; exon_number "2";
chr2	StringTie	exon	44281387	44281541	1000	+	.	gene_id "MSTRG.94077"; transcript_id "MSTRG.94077.55"; exon_number "3";
chr2	StringTie	exon	44286032	44286157	1000	+	.	gene_id "MSTRG.94077"; transcript_id "MSTRG.94077.55"; exon_number "4";
chr2	StringTie	exon	44299971	44300090	1000	+	.	gene_id "MSTRG.94077"; transcript_id "MSTRG.94077.55"; exon_number "5";
chr2	StringTie	exon	44301003	44301127	1000	+	.	gene_id "MSTRG.94077"; transcript_id "MSTRG.94077.55"; exon_number "6";
chr2	StringTie	exon	44304143	44304338	1000	+	.	gene_id "MSTRG.94077"; transcript_id "MSTRG.94077.55"; exon_number "7";
chr2	StringTie	exon	44312586	44312753	1000	+	.	gene_id "MSTRG.94077"; transcript_id "MSTRG.94077.55"; exon_number "8";
chr2	StringTie	exon	44313835	44313951	1000	+	.	gene_id "MSTRG.94077"; transcript_id "MSTRG.94077.55"; exon_number "9";
chr2	StringTie	exon	44318118	44318233	1000	+	.	gene_id "MSTRG.94077"; transcript_id "MSTRG.94077.55"; exon_number "10";
chr2	StringTie	exon	44320199	44321568	1000	+	.	gene_id "MSTRG.94077"; transcript_id "MSTRG.94077.55"; exon_number "11";
chr2	StringTie	transcript	44274878	44322726	1000	+	.	gene_id "MSTRG.94077"; transcript_id "MSTRG.94077.56";
chr2	StringTie	exon	44274878	44275965	1000	+	.	gene_id "MSTRG.94077"; transcript_id "MSTRG.94077.56"; exon_number "1";
chr2	StringTie	exon	44280800	44280895	1000	+	.	gene_id "MSTRG.94077"; transcript_id "MSTRG.94077.56"; exon_number "2";
chr2	StringTie	exon	44281387	44281541	1000	+	.	gene_id "MSTRG.94077"; transcript_id "MSTRG.94077.56"; exon_number "3";
chr2	StringTie	exon	44286032	44286157	1000	+	.	gene_id "MSTRG.94077"; transcript_id "MSTRG.94077.56"; exon_number "4";
chr2	StringTie	exon	44299971	44300090	1000	+	.	gene_id "MSTRG.94077"; transcript_id "MSTRG.94077.56"; exon_number "5";
chr2	StringTie	exon	44301003	44301127	1000	+	.	gene_id "MSTRG.94077"; transcript_id "MSTRG.94077.56"; exon_number "6";
chr2	StringTie	exon	44304143	44304338	1000	+	.	gene_id "MSTRG.94077"; transcript_id "MSTRG.94077.56"; exon_number "7";
chr2	StringTie	exon	44312586	44312753	1000	+	.	gene_id "MSTRG.94077"; transcript_id "MSTRG.94077.56"; exon_number "8";
chr2	StringTie	exon	44313835	44313951	1000	+	.	gene_id "MSTRG.94077"; transcript_id "MSTRG.94077.56"; exon_number "9";
chr2	StringTie	exon	44320199	44322726	1000	+	.	gene_id "MSTRG.94077"; transcript_id "MSTRG.94077.56"; exon_number "10";
chr2	StringTie	transcript	44274878	44321565	1000	+	.	gene_id "MSTRG.94077"; transcript_id "MSTRG.94077.57";
chr2	StringTie	exon	44274878	44275203	1000	+	.	gene_id "MSTRG.94077"; transcript_id "MSTRG.94077.57"; exon_number "1";
chr2	StringTie	exon	44275504	44275965	1000	+	.	gene_id "MSTRG.94077"; transcript_id "MSTRG.94077.57"; exon_number "2";
chr2	StringTie	exon	44280716	44280895	1000	+	.	gene_id "MSTRG.94077"; transcript_id "MSTRG.94077.57"; exon_number "3";
chr2	StringTie	exon	44281387	44281541	1000	+	.	gene_id "MSTRG.94077"; transcript_id "MSTRG.94077.57"; exon_number "4";
chr2	StringTie	exon	44286032	44286157	1000	+	.	gene_id "MSTRG.94077"; transcript_id "MSTRG.94077.57"; exon_number "5";
chr2	StringTie	exon	44299971	44300090	1000	+	.	gene_id "MSTRG.94077"; transcript_id "MSTRG.94077.57"; exon_number "6";
chr2	StringTie	exon	44301003	44301127	1000	+	.	gene_id "MSTRG.94077"; transcript_id "MSTRG.94077.57"; exon_number "7";
chr2	StringTie	exon	44304143	44304338	1000	+	.	gene_id "MSTRG.94077"; transcript_id "MSTRG.94077.57"; exon_number "8";
chr2	StringTie	exon	44312586	44312753	1000	+	.	gene_id "MSTRG.94077"; transcript_id "MSTRG.94077.57"; exon_number "9";
chr2	StringTie	exon	44313835	44313951	1000	+	.	gene_id "MSTRG.94077"; transcript_id "MSTRG.94077.57"; exon_number "10";
chr2	StringTie	exon	44318118	44318253	1000	+	.	gene_id "MSTRG.94077"; transcript_id "MSTRG.94077.57"; exon_number "11";
chr2	StringTie	exon	44320199	44321565	1000	+	.	gene_id "MSTRG.94077"; transcript_id "MSTRG.94077.57"; exon_number "12";
chr2	StringTie	transcript	44274925	44322731	1000	+	.	gene_id "MSTRG.94077"; transcript_id "MSTRG.94077.58";
chr2	StringTie	exon	44274925	44275965	1000	+	.	gene_id "MSTRG.94077"; transcript_id "MSTRG.94077.58"; exon_number "1";
chr2	StringTie	exon	44280800	44280895	1000	+	.	gene_id "MSTRG.94077"; transcript_id "MSTRG.94077.58"; exon_number "2";
chr2	StringTie	exon	44281387	44281541	1000	+	.	gene_id "MSTRG.94077"; transcript_id "MSTRG.94077.58"; exon_number "3";
chr2	StringTie	exon	44286032	44286157	1000	+	.	gene_id "MSTRG.94077"; transcript_id "MSTRG.94077.58"; exon_number "4";
chr2	StringTie	exon	44299971	44300069	1000	+	.	gene_id "MSTRG.94077"; transcript_id "MSTRG.94077.58"; exon_number "5";
chr2	StringTie	exon	44301003	44301127	1000	+	.	gene_id "MSTRG.94077"; transcript_id "MSTRG.94077.58"; exon_number "6";
chr2	StringTie	exon	44304143	44304338	1000	+	.	gene_id "MSTRG.94077"; transcript_id "MSTRG.94077.58"; exon_number "7";
chr2	StringTie	exon	44312586	44312753	1000	+	.	gene_id "MSTRG.94077"; transcript_id "MSTRG.94077.58"; exon_number "8";
chr2	StringTie	exon	44313835	44313951	1000	+	.	gene_id "MSTRG.94077"; transcript_id "MSTRG.94077.58"; exon_number "9";
chr2	StringTie	exon	44318118	44318233	1000	+	.	gene_id "MSTRG.94077"; transcript_id "MSTRG.94077.58"; exon_number "10";
chr2	StringTie	exon	44320199	44322731	1000	+	.	gene_id "MSTRG.94077"; transcript_id "MSTRG.94077.58"; exon_number "11";
chr2	StringTie	transcript	44275104	44337048	1000	+	.	gene_id "MSTRG.94077"; transcript_id "MSTRG.94077.59";
chr2	StringTie	exon	44275104	44275203	1000	+	.	gene_id "MSTRG.94077"; transcript_id "MSTRG.94077.59"; exon_number "1";
chr2	StringTie	exon	44275504	44275965	1000	+	.	gene_id "MSTRG.94077"; transcript_id "MSTRG.94077.59"; exon_number "2";
chr2	StringTie	exon	44280716	44280895	1000	+	.	gene_id "MSTRG.94077"; transcript_id "MSTRG.94077.59"; exon_number "3";
chr2	StringTie	exon	44281387	44281541	1000	+	.	gene_id "MSTRG.94077"; transcript_id "MSTRG.94077.59"; exon_number "4";
chr2	StringTie	exon	44286032	44286157	1000	+	.	gene_id "MSTRG.94077"; transcript_id "MSTRG.94077.59"; exon_number "5";
chr2	StringTie	exon	44299971	44300090	1000	+	.	gene_id "MSTRG.94077"; transcript_id "MSTRG.94077.59"; exon_number "6";
chr2	StringTie	exon	44301003	44301127	1000	+	.	gene_id "MSTRG.94077"; transcript_id "MSTRG.94077.59"; exon_number "7";
chr2	StringTie	exon	44304143	44304338	1000	+	.	gene_id "MSTRG.94077"; transcript_id "MSTRG.94077.59"; exon_number "8";
chr2	StringTie	exon	44312586	44312753	1000	+	.	gene_id "MSTRG.94077"; transcript_id "MSTRG.94077.59"; exon_number "9";
chr2	StringTie	exon	44313835	44313951	1000	+	.	gene_id "MSTRG.94077"; transcript_id "MSTRG.94077.59"; exon_number "10";
chr2	StringTie	exon	44318118	44318233	1000	+	.	gene_id "MSTRG.94077"; transcript_id "MSTRG.94077.59"; exon_number "11";
chr2	StringTie	exon	44320199	44323454	1000	+	.	gene_id "MSTRG.94077"; transcript_id "MSTRG.94077.59"; exon_number "12";
chr2	StringTie	exon	44335416	44337048	1000	+	.	gene_id "MSTRG.94077"; transcript_id "MSTRG.94077.59"; exon_number "13";
chr2	StringTie	transcript	44275123	44322726	1000	+	.	gene_id "MSTRG.94077"; transcript_id "MSTRG.94077.60";
chr2	StringTie	exon	44275123	44275965	1000	+	.	gene_id "MSTRG.94077"; transcript_id "MSTRG.94077.60"; exon_number "1";
chr2	StringTie	exon	44280716	44280895	1000	+	.	gene_id "MSTRG.94077"; transcript_id "MSTRG.94077.60"; exon_number "2";
chr2	StringTie	exon	44281387	44281541	1000	+	.	gene_id "MSTRG.94077"; transcript_id "MSTRG.94077.60"; exon_number "3";
chr2	StringTie	exon	44286032	44286157	1000	+	.	gene_id "MSTRG.94077"; transcript_id "MSTRG.94077.60"; exon_number "4";
chr2	StringTie	exon	44299971	44300069	1000	+	.	gene_id "MSTRG.94077"; transcript_id "MSTRG.94077.60"; exon_number "5";
chr2	StringTie	exon	44301003	44301127	1000	+	.	gene_id "MSTRG.94077"; transcript_id "MSTRG.94077.60"; exon_number "6";
chr2	StringTie	exon	44304143	44304338	1000	+	.	gene_id "MSTRG.94077"; transcript_id "MSTRG.94077.60"; exon_number "7";
chr2	StringTie	exon	44312586	44312753	1000	+	.	gene_id "MSTRG.94077"; transcript_id "MSTRG.94077.60"; exon_number "8";
chr2	StringTie	exon	44313835	44313951	1000	+	.	gene_id "MSTRG.94077"; transcript_id "MSTRG.94077.60"; exon_number "9";
chr2	StringTie	exon	44318118	44318233	1000	+	.	gene_id "MSTRG.94077"; transcript_id "MSTRG.94077.60"; exon_number "10";
chr2	StringTie	exon	44320199	44322726	1000	+	.	gene_id "MSTRG.94077"; transcript_id "MSTRG.94077.60"; exon_number "11";
chr2	StringTie	transcript	44275152	44321568	1000	+	.	gene_id "MSTRG.94077"; transcript_id "MSTRG.94077.61";
chr2	StringTie	exon	44275152	44275203	1000	+	.	gene_id "MSTRG.94077"; transcript_id "MSTRG.94077.61"; exon_number "1";
chr2	StringTie	exon	44275504	44275965	1000	+	.	gene_id "MSTRG.94077"; transcript_id "MSTRG.94077.61"; exon_number "2";
chr2	StringTie	exon	44280800	44280895	1000	+	.	gene_id "MSTRG.94077"; transcript_id "MSTRG.94077.61"; exon_number "3";
chr2	StringTie	exon	44281387	44286157	1000	+	.	gene_id "MSTRG.94077"; transcript_id "MSTRG.94077.61"; exon_number "4";
chr2	StringTie	exon	44299971	44300090	1000	+	.	gene_id "MSTRG.94077"; transcript_id "MSTRG.94077.61"; exon_number "5";
chr2	StringTie	exon	44301003	44301127	1000	+	.	gene_id "MSTRG.94077"; transcript_id "MSTRG.94077.61"; exon_number "6";
chr2	StringTie	exon	44304143	44304338	1000	+	.	gene_id "MSTRG.94077"; transcript_id "MSTRG.94077.61"; exon_number "7";
chr2	StringTie	exon	44312586	44312753	1000	+	.	gene_id "MSTRG.94077"; transcript_id "MSTRG.94077.61"; exon_number "8";
chr2	StringTie	exon	44313835	44313951	1000	+	.	gene_id "MSTRG.94077"; transcript_id "MSTRG.94077.61"; exon_number "9";
chr2	StringTie	exon	44318118	44318233	1000	+	.	gene_id "MSTRG.94077"; transcript_id "MSTRG.94077.61"; exon_number "10";
chr2	StringTie	exon	44320199	44321568	1000	+	.	gene_id "MSTRG.94077"; transcript_id "MSTRG.94077.61"; exon_number "11";
chr2	StringTie	transcript	44275154	44322429	1000	+	.	gene_id "MSTRG.94077"; transcript_id "MSTRG.94077.62";
chr2	StringTie	exon	44275154	44275965	1000	+	.	gene_id "MSTRG.94077"; transcript_id "MSTRG.94077.62"; exon_number "1";
chr2	StringTie	exon	44280800	44280895	1000	+	.	gene_id "MSTRG.94077"; transcript_id "MSTRG.94077.62"; exon_number "2";
chr2	StringTie	exon	44281387	44281541	1000	+	.	gene_id "MSTRG.94077"; transcript_id "MSTRG.94077.62"; exon_number "3";
chr2	StringTie	exon	44286032	44286157	1000	+	.	gene_id "MSTRG.94077"; transcript_id "MSTRG.94077.62"; exon_number "4";
chr2	StringTie	exon	44299971	44300090	1000	+	.	gene_id "MSTRG.94077"; transcript_id "MSTRG.94077.62"; exon_number "5";
chr2	StringTie	exon	44301003	44301127	1000	+	.	gene_id "MSTRG.94077"; transcript_id "MSTRG.94077.62"; exon_number "6";
chr2	StringTie	exon	44304143	44304338	1000	+	.	gene_id "MSTRG.94077"; transcript_id "MSTRG.94077.62"; exon_number "7";
chr2	StringTie	exon	44312586	44312753	1000	+	.	gene_id "MSTRG.94077"; transcript_id "MSTRG.94077.62"; exon_number "8";
chr2	StringTie	exon	44313835	44313951	1000	+	.	gene_id "MSTRG.94077"; transcript_id "MSTRG.94077.62"; exon_number "9";
chr2	StringTie	exon	44318118	44318233	1000	+	.	gene_id "MSTRG.94077"; transcript_id "MSTRG.94077.62"; exon_number "10";
chr2	StringTie	exon	44320199	44322429	1000	+	.	gene_id "MSTRG.94077"; transcript_id "MSTRG.94077.62"; exon_number "11";
chr2	StringTie	transcript	44275238	44321538	1000	+	.	gene_id "MSTRG.94077"; transcript_id "MSTRG.94077.63";
chr2	StringTie	exon	44275238	44275337	1000	+	.	gene_id "MSTRG.94077"; transcript_id "MSTRG.94077.63"; exon_number "1";
chr2	StringTie	exon	44275504	44275965	1000	+	.	gene_id "MSTRG.94077"; transcript_id "MSTRG.94077.63"; exon_number "2";
chr2	StringTie	exon	44280716	44280895	1000	+	.	gene_id "MSTRG.94077"; transcript_id "MSTRG.94077.63"; exon_number "3";
chr2	StringTie	exon	44281387	44281541	1000	+	.	gene_id "MSTRG.94077"; transcript_id "MSTRG.94077.63"; exon_number "4";
chr2	StringTie	exon	44286032	44286157	1000	+	.	gene_id "MSTRG.94077"; transcript_id "MSTRG.94077.63"; exon_number "5";
chr2	StringTie	exon	44299971	44300090	1000	+	.	gene_id "MSTRG.94077"; transcript_id "MSTRG.94077.63"; exon_number "6";
chr2	StringTie	exon	44301003	44301127	1000	+	.	gene_id "MSTRG.94077"; transcript_id "MSTRG.94077.63"; exon_number "7";
chr2	StringTie	exon	44304143	44304338	1000	+	.	gene_id "MSTRG.94077"; transcript_id "MSTRG.94077.63"; exon_number "8";
chr2	StringTie	exon	44312586	44312753	1000	+	.	gene_id "MSTRG.94077"; transcript_id "MSTRG.94077.63"; exon_number "9";
chr2	StringTie	exon	44313835	44313951	1000	+	.	gene_id "MSTRG.94077"; transcript_id "MSTRG.94077.63"; exon_number "10";
chr2	StringTie	exon	44320199	44321538	1000	+	.	gene_id "MSTRG.94077"; transcript_id "MSTRG.94077.63"; exon_number "11";
chr2	StringTie	transcript	44275387	44321543	1000	+	.	gene_id "MSTRG.94077"; transcript_id "MSTRG.94077.64";
chr2	StringTie	exon	44275387	44275965	1000	+	.	gene_id "MSTRG.94077"; transcript_id "MSTRG.94077.64"; exon_number "1";
chr2	StringTie	exon	44280800	44280895	1000	+	.	gene_id "MSTRG.94077"; transcript_id "MSTRG.94077.64"; exon_number "2";
chr2	StringTie	exon	44281387	44281541	1000	+	.	gene_id "MSTRG.94077"; transcript_id "MSTRG.94077.64"; exon_number "3";
chr2	StringTie	exon	44286032	44286157	1000	+	.	gene_id "MSTRG.94077"; transcript_id "MSTRG.94077.64"; exon_number "4";
chr2	StringTie	exon	44291409	44291981	1000	+	.	gene_id "MSTRG.94077"; transcript_id "MSTRG.94077.64"; exon_number "5";
chr2	StringTie	exon	44299971	44300090	1000	+	.	gene_id "MSTRG.94077"; transcript_id "MSTRG.94077.64"; exon_number "6";
chr2	StringTie	exon	44301003	44301127	1000	+	.	gene_id "MSTRG.94077"; transcript_id "MSTRG.94077.64"; exon_number "7";
chr2	StringTie	exon	44304143	44304338	1000	+	.	gene_id "MSTRG.94077"; transcript_id "MSTRG.94077.64"; exon_number "8";
chr2	StringTie	exon	44312586	44312753	1000	+	.	gene_id "MSTRG.94077"; transcript_id "MSTRG.94077.64"; exon_number "9";
chr2	StringTie	exon	44313835	44313951	1000	+	.	gene_id "MSTRG.94077"; transcript_id "MSTRG.94077.64"; exon_number "10";
chr2	StringTie	exon	44318118	44318233	1000	+	.	gene_id "MSTRG.94077"; transcript_id "MSTRG.94077.64"; exon_number "11";
chr2	StringTie	exon	44320199	44321543	1000	+	.	gene_id "MSTRG.94077"; transcript_id "MSTRG.94077.64"; exon_number "12";
chr2	StringTie	transcript	44275404	44321569	1000	+	.	gene_id "MSTRG.94077"; transcript_id "MSTRG.94077.65";
chr2	StringTie	exon	44275404	44275989	1000	+	.	gene_id "MSTRG.94077"; transcript_id "MSTRG.94077.65"; exon_number "1";
chr2	StringTie	exon	44280716	44280895	1000	+	.	gene_id "MSTRG.94077"; transcript_id "MSTRG.94077.65"; exon_number "2";
chr2	StringTie	exon	44281387	44281541	1000	+	.	gene_id "MSTRG.94077"; transcript_id "MSTRG.94077.65"; exon_number "3";
chr2	StringTie	exon	44286032	44286157	1000	+	.	gene_id "MSTRG.94077"; transcript_id "MSTRG.94077.65"; exon_number "4";
chr2	StringTie	exon	44299971	44300090	1000	+	.	gene_id "MSTRG.94077"; transcript_id "MSTRG.94077.65"; exon_number "5";
chr2	StringTie	exon	44301003	44301127	1000	+	.	gene_id "MSTRG.94077"; transcript_id "MSTRG.94077.65"; exon_number "6";
chr2	StringTie	exon	44304143	44304338	1000	+	.	gene_id "MSTRG.94077"; transcript_id "MSTRG.94077.65"; exon_number "7";
chr2	StringTie	exon	44312586	44312753	1000	+	.	gene_id "MSTRG.94077"; transcript_id "MSTRG.94077.65"; exon_number "8";
chr2	StringTie	exon	44313835	44313951	1000	+	.	gene_id "MSTRG.94077"; transcript_id "MSTRG.94077.65"; exon_number "9";
chr2	StringTie	exon	44320199	44321569	1000	+	.	gene_id "MSTRG.94077"; transcript_id "MSTRG.94077.65"; exon_number "10";
chr2	StringTie	transcript	44275411	44320822	1000	+	.	gene_id "MSTRG.94077"; transcript_id "MSTRG.94077.66";
chr2	StringTie	exon	44275411	44275965	1000	+	.	gene_id "MSTRG.94077"; transcript_id "MSTRG.94077.66"; exon_number "1";
chr2	StringTie	exon	44280716	44280895	1000	+	.	gene_id "MSTRG.94077"; transcript_id "MSTRG.94077.66"; exon_number "2";
chr2	StringTie	exon	44281387	44281541	1000	+	.	gene_id "MSTRG.94077"; transcript_id "MSTRG.94077.66"; exon_number "3";
chr2	StringTie	exon	44286032	44286157	1000	+	.	gene_id "MSTRG.94077"; transcript_id "MSTRG.94077.66"; exon_number "4";
chr2	StringTie	exon	44299971	44300090	1000	+	.	gene_id "MSTRG.94077"; transcript_id "MSTRG.94077.66"; exon_number "5";
chr2	StringTie	exon	44301003	44301127	1000	+	.	gene_id "MSTRG.94077"; transcript_id "MSTRG.94077.66"; exon_number "6";
chr2	StringTie	exon	44304143	44304338	1000	+	.	gene_id "MSTRG.94077"; transcript_id "MSTRG.94077.66"; exon_number "7";
chr2	StringTie	exon	44312586	44312753	1000	+	.	gene_id "MSTRG.94077"; transcript_id "MSTRG.94077.66"; exon_number "8";
chr2	StringTie	exon	44313853	44313951	1000	+	.	gene_id "MSTRG.94077"; transcript_id "MSTRG.94077.66"; exon_number "9";
chr2	StringTie	exon	44320199	44320822	1000	+	.	gene_id "MSTRG.94077"; transcript_id "MSTRG.94077.66"; exon_number "10";
chr2	StringTie	transcript	44275412	44321543	1000	+	.	gene_id "MSTRG.94077"; transcript_id "MSTRG.94077.67";
chr2	StringTie	exon	44275412	44275965	1000	+	.	gene_id "MSTRG.94077"; transcript_id "MSTRG.94077.67"; exon_number "1";
chr2	StringTie	exon	44280800	44280895	1000	+	.	gene_id "MSTRG.94077"; transcript_id "MSTRG.94077.67"; exon_number "2";
chr2	StringTie	exon	44281387	44281541	1000	+	.	gene_id "MSTRG.94077"; transcript_id "MSTRG.94077.67"; exon_number "3";
chr2	StringTie	exon	44286032	44286157	1000	+	.	gene_id "MSTRG.94077"; transcript_id "MSTRG.94077.67"; exon_number "4";
chr2	StringTie	exon	44299971	44300069	1000	+	.	gene_id "MSTRG.94077"; transcript_id "MSTRG.94077.67"; exon_number "5";
chr2	StringTie	exon	44301003	44301127	1000	+	.	gene_id "MSTRG.94077"; transcript_id "MSTRG.94077.67"; exon_number "6";
chr2	StringTie	exon	44304143	44304338	1000	+	.	gene_id "MSTRG.94077"; transcript_id "MSTRG.94077.67"; exon_number "7";
chr2	StringTie	exon	44312586	44312753	1000	+	.	gene_id "MSTRG.94077"; transcript_id "MSTRG.94077.67"; exon_number "8";
chr2	StringTie	exon	44313835	44313951	1000	+	.	gene_id "MSTRG.94077"; transcript_id "MSTRG.94077.67"; exon_number "9";
chr2	StringTie	exon	44320199	44321543	1000	+	.	gene_id "MSTRG.94077"; transcript_id "MSTRG.94077.67"; exon_number "10";
chr2	StringTie	transcript	44275416	44321543	1000	+	.	gene_id "MSTRG.94077"; transcript_id "MSTRG.94077.68";
chr2	StringTie	exon	44275416	44275965	1000	+	.	gene_id "MSTRG.94077"; transcript_id "MSTRG.94077.68"; exon_number "1";
chr2	StringTie	exon	44280716	44280895	1000	+	.	gene_id "MSTRG.94077"; transcript_id "MSTRG.94077.68"; exon_number "2";
chr2	StringTie	exon	44281387	44281541	1000	+	.	gene_id "MSTRG.94077"; transcript_id "MSTRG.94077.68"; exon_number "3";
chr2	StringTie	exon	44286032	44286157	1000	+	.	gene_id "MSTRG.94077"; transcript_id "MSTRG.94077.68"; exon_number "4";
chr2	StringTie	exon	44299971	44300069	1000	+	.	gene_id "MSTRG.94077"; transcript_id "MSTRG.94077.68"; exon_number "5";
chr2	StringTie	exon	44301003	44301127	1000	+	.	gene_id "MSTRG.94077"; transcript_id "MSTRG.94077.68"; exon_number "6";
chr2	StringTie	exon	44304143	44304338	1000	+	.	gene_id "MSTRG.94077"; transcript_id "MSTRG.94077.68"; exon_number "7";
chr2	StringTie	exon	44312586	44312753	1000	+	.	gene_id "MSTRG.94077"; transcript_id "MSTRG.94077.68"; exon_number "8";
chr2	StringTie	exon	44313835	44313951	1000	+	.	gene_id "MSTRG.94077"; transcript_id "MSTRG.94077.68"; exon_number "9";
chr2	StringTie	exon	44320199	44321543	1000	+	.	gene_id "MSTRG.94077"; transcript_id "MSTRG.94077.68"; exon_number "10";
chr2	StringTie	transcript	44275422	44320831	1000	+	.	gene_id "MSTRG.94077"; transcript_id "MSTRG.94077.69";
chr2	StringTie	exon	44275422	44275965	1000	+	.	gene_id "MSTRG.94077"; transcript_id "MSTRG.94077.69"; exon_number "1";
chr2	StringTie	exon	44280716	44280895	1000	+	.	gene_id "MSTRG.94077"; transcript_id "MSTRG.94077.69"; exon_number "2";
chr2	StringTie	exon	44281387	44281541	1000	+	.	gene_id "MSTRG.94077"; transcript_id "MSTRG.94077.69"; exon_number "3";
chr2	StringTie	exon	44286032	44286157	1000	+	.	gene_id "MSTRG.94077"; transcript_id "MSTRG.94077.69"; exon_number "4";
chr2	StringTie	exon	44299971	44300090	1000	+	.	gene_id "MSTRG.94077"; transcript_id "MSTRG.94077.69"; exon_number "5";
chr2	StringTie	exon	44301003	44301127	1000	+	.	gene_id "MSTRG.94077"; transcript_id "MSTRG.94077.69"; exon_number "6";
chr2	StringTie	exon	44304182	44304338	1000	+	.	gene_id "MSTRG.94077"; transcript_id "MSTRG.94077.69"; exon_number "7";
chr2	StringTie	exon	44312586	44312753	1000	+	.	gene_id "MSTRG.94077"; transcript_id "MSTRG.94077.69"; exon_number "8";
chr2	StringTie	exon	44313835	44313951	1000	+	.	gene_id "MSTRG.94077"; transcript_id "MSTRG.94077.69"; exon_number "9";
chr2	StringTie	exon	44320199	44320831	1000	+	.	gene_id "MSTRG.94077"; transcript_id "MSTRG.94077.69"; exon_number "10";
chr2	StringTie	transcript	44167982	44243290	1000	+	.	gene_id "MSTRG.94077"; transcript_id "MSTRG.94077.7";
chr2	StringTie	exon	44167982	44168469	1000	+	.	gene_id "MSTRG.94077"; transcript_id "MSTRG.94077.7"; exon_number "1";
chr2	StringTie	exon	44168950	44169274	1000	+	.	gene_id "MSTRG.94077"; transcript_id "MSTRG.94077.7"; exon_number "2";
chr2	StringTie	exon	44194198	44194326	1000	+	.	gene_id "MSTRG.94077"; transcript_id "MSTRG.94077.7"; exon_number "3";
chr2	StringTie	exon	44201186	44202045	1000	+	.	gene_id "MSTRG.94077"; transcript_id "MSTRG.94077.7"; exon_number "4";
chr2	StringTie	exon	44209210	44209327	1000	+	.	gene_id "MSTRG.94077"; transcript_id "MSTRG.94077.7"; exon_number "5";
chr2	StringTie	exon	44217967	44218078	1000	+	.	gene_id "MSTRG.94077"; transcript_id "MSTRG.94077.7"; exon_number "6";
chr2	StringTie	exon	44218480	44218537	1000	+	.	gene_id "MSTRG.94077"; transcript_id "MSTRG.94077.7"; exon_number "7";
chr2	StringTie	exon	44230413	44243290	1000	+	.	gene_id "MSTRG.94077"; transcript_id "MSTRG.94077.7"; exon_number "8";
chr2	StringTie	transcript	44275425	44321543	1000	+	.	gene_id "MSTRG.94077"; transcript_id "MSTRG.94077.70";
chr2	StringTie	exon	44275425	44275965	1000	+	.	gene_id "MSTRG.94077"; transcript_id "MSTRG.94077.70"; exon_number "1";
chr2	StringTie	exon	44280716	44280895	1000	+	.	gene_id "MSTRG.94077"; transcript_id "MSTRG.94077.70"; exon_number "2";
chr2	StringTie	exon	44281387	44285743	1000	+	.	gene_id "MSTRG.94077"; transcript_id "MSTRG.94077.70"; exon_number "3";
chr2	StringTie	exon	44286032	44286157	1000	+	.	gene_id "MSTRG.94077"; transcript_id "MSTRG.94077.70"; exon_number "4";
chr2	StringTie	exon	44299971	44300090	1000	+	.	gene_id "MSTRG.94077"; transcript_id "MSTRG.94077.70"; exon_number "5";
chr2	StringTie	exon	44301003	44301127	1000	+	.	gene_id "MSTRG.94077"; transcript_id "MSTRG.94077.70"; exon_number "6";
chr2	StringTie	exon	44304143	44304338	1000	+	.	gene_id "MSTRG.94077"; transcript_id "MSTRG.94077.70"; exon_number "7";
chr2	StringTie	exon	44312586	44312753	1000	+	.	gene_id "MSTRG.94077"; transcript_id "MSTRG.94077.70"; exon_number "8";
chr2	StringTie	exon	44313835	44313951	1000	+	.	gene_id "MSTRG.94077"; transcript_id "MSTRG.94077.70"; exon_number "9";
chr2	StringTie	exon	44318118	44318233	1000	+	.	gene_id "MSTRG.94077"; transcript_id "MSTRG.94077.70"; exon_number "10";
chr2	StringTie	exon	44320199	44321543	1000	+	.	gene_id "MSTRG.94077"; transcript_id "MSTRG.94077.70"; exon_number "11";
chr2	StringTie	transcript	44275429	44322730	1000	+	.	gene_id "MSTRG.94077"; transcript_id "MSTRG.94077.71";
chr2	StringTie	exon	44275429	44275965	1000	+	.	gene_id "MSTRG.94077"; transcript_id "MSTRG.94077.71"; exon_number "1";
chr2	StringTie	exon	44280716	44280895	1000	+	.	gene_id "MSTRG.94077"; transcript_id "MSTRG.94077.71"; exon_number "2";
chr2	StringTie	exon	44281387	44285743	1000	+	.	gene_id "MSTRG.94077"; transcript_id "MSTRG.94077.71"; exon_number "3";
chr2	StringTie	exon	44286032	44286157	1000	+	.	gene_id "MSTRG.94077"; transcript_id "MSTRG.94077.71"; exon_number "4";
chr2	StringTie	exon	44299971	44300090	1000	+	.	gene_id "MSTRG.94077"; transcript_id "MSTRG.94077.71"; exon_number "5";
chr2	StringTie	exon	44301003	44301127	1000	+	.	gene_id "MSTRG.94077"; transcript_id "MSTRG.94077.71"; exon_number "6";
chr2	StringTie	exon	44304143	44304338	1000	+	.	gene_id "MSTRG.94077"; transcript_id "MSTRG.94077.71"; exon_number "7";
chr2	StringTie	exon	44312586	44312753	1000	+	.	gene_id "MSTRG.94077"; transcript_id "MSTRG.94077.71"; exon_number "8";
chr2	StringTie	exon	44313835	44313951	1000	+	.	gene_id "MSTRG.94077"; transcript_id "MSTRG.94077.71"; exon_number "9";
chr2	StringTie	exon	44320199	44322730	1000	+	.	gene_id "MSTRG.94077"; transcript_id "MSTRG.94077.71"; exon_number "10";
chr2	StringTie	transcript	44275430	44321569	1000	+	.	gene_id "MSTRG.94077"; transcript_id "MSTRG.94077.72";
chr2	StringTie	exon	44275430	44275965	1000	+	.	gene_id "MSTRG.94077"; transcript_id "MSTRG.94077.72"; exon_number "1";
chr2	StringTie	exon	44280716	44280895	1000	+	.	gene_id "MSTRG.94077"; transcript_id "MSTRG.94077.72"; exon_number "2";
chr2	StringTie	exon	44281387	44281541	1000	+	.	gene_id "MSTRG.94077"; transcript_id "MSTRG.94077.72"; exon_number "3";
chr2	StringTie	exon	44286032	44286157	1000	+	.	gene_id "MSTRG.94077"; transcript_id "MSTRG.94077.72"; exon_number "4";
chr2	StringTie	exon	44291409	44291981	1000	+	.	gene_id "MSTRG.94077"; transcript_id "MSTRG.94077.72"; exon_number "5";
chr2	StringTie	exon	44299971	44300090	1000	+	.	gene_id "MSTRG.94077"; transcript_id "MSTRG.94077.72"; exon_number "6";
chr2	StringTie	exon	44301003	44301127	1000	+	.	gene_id "MSTRG.94077"; transcript_id "MSTRG.94077.72"; exon_number "7";
chr2	StringTie	exon	44304143	44304338	1000	+	.	gene_id "MSTRG.94077"; transcript_id "MSTRG.94077.72"; exon_number "8";
chr2	StringTie	exon	44312586	44312753	1000	+	.	gene_id "MSTRG.94077"; transcript_id "MSTRG.94077.72"; exon_number "9";
chr2	StringTie	exon	44313835	44313951	1000	+	.	gene_id "MSTRG.94077"; transcript_id "MSTRG.94077.72"; exon_number "10";
chr2	StringTie	exon	44318118	44318233	1000	+	.	gene_id "MSTRG.94077"; transcript_id "MSTRG.94077.72"; exon_number "11";
chr2	StringTie	exon	44320199	44321569	1000	+	.	gene_id "MSTRG.94077"; transcript_id "MSTRG.94077.72"; exon_number "12";
chr2	StringTie	transcript	44275432	44321543	1000	+	.	gene_id "MSTRG.94077"; transcript_id "MSTRG.94077.73";
chr2	StringTie	exon	44275432	44275965	1000	+	.	gene_id "MSTRG.94077"; transcript_id "MSTRG.94077.73"; exon_number "1";
chr2	StringTie	exon	44280716	44280895	1000	+	.	gene_id "MSTRG.94077"; transcript_id "MSTRG.94077.73"; exon_number "2";
chr2	StringTie	exon	44281387	44281541	1000	+	.	gene_id "MSTRG.94077"; transcript_id "MSTRG.94077.73"; exon_number "3";
chr2	StringTie	exon	44286032	44286157	1000	+	.	gene_id "MSTRG.94077"; transcript_id "MSTRG.94077.73"; exon_number "4";
chr2	StringTie	exon	44299971	44300090	1000	+	.	gene_id "MSTRG.94077"; transcript_id "MSTRG.94077.73"; exon_number "5";
chr2	StringTie	exon	44304143	44304338	1000	+	.	gene_id "MSTRG.94077"; transcript_id "MSTRG.94077.73"; exon_number "6";
chr2	StringTie	exon	44312586	44312753	1000	+	.	gene_id "MSTRG.94077"; transcript_id "MSTRG.94077.73"; exon_number "7";
chr2	StringTie	exon	44313835	44313951	1000	+	.	gene_id "MSTRG.94077"; transcript_id "MSTRG.94077.73"; exon_number "8";
chr2	StringTie	exon	44318118	44318233	1000	+	.	gene_id "MSTRG.94077"; transcript_id "MSTRG.94077.73"; exon_number "9";
chr2	StringTie	exon	44320199	44321543	1000	+	.	gene_id "MSTRG.94077"; transcript_id "MSTRG.94077.73"; exon_number "10";
chr2	StringTie	transcript	44275434	44321566	1000	+	.	gene_id "MSTRG.94077"; transcript_id "MSTRG.94077.74";
chr2	StringTie	exon	44275434	44275965	1000	+	.	gene_id "MSTRG.94077"; transcript_id "MSTRG.94077.74"; exon_number "1";
chr2	StringTie	exon	44280716	44280895	1000	+	.	gene_id "MSTRG.94077"; transcript_id "MSTRG.94077.74"; exon_number "2";
chr2	StringTie	exon	44281387	44281541	1000	+	.	gene_id "MSTRG.94077"; transcript_id "MSTRG.94077.74"; exon_number "3";
chr2	StringTie	exon	44286032	44286157	1000	+	.	gene_id "MSTRG.94077"; transcript_id "MSTRG.94077.74"; exon_number "4";
chr2	StringTie	exon	44299971	44300069	1000	+	.	gene_id "MSTRG.94077"; transcript_id "MSTRG.94077.74"; exon_number "5";
chr2	StringTie	exon	44301003	44301127	1000	+	.	gene_id "MSTRG.94077"; transcript_id "MSTRG.94077.74"; exon_number "6";
chr2	StringTie	exon	44304143	44304338	1000	+	.	gene_id "MSTRG.94077"; transcript_id "MSTRG.94077.74"; exon_number "7";
chr2	StringTie	exon	44312586	44312753	1000	+	.	gene_id "MSTRG.94077"; transcript_id "MSTRG.94077.74"; exon_number "8";
chr2	StringTie	exon	44313835	44313951	1000	+	.	gene_id "MSTRG.94077"; transcript_id "MSTRG.94077.74"; exon_number "9";
chr2	StringTie	exon	44318118	44318253	1000	+	.	gene_id "MSTRG.94077"; transcript_id "MSTRG.94077.74"; exon_number "10";
chr2	StringTie	exon	44320199	44321566	1000	+	.	gene_id "MSTRG.94077"; transcript_id "MSTRG.94077.74"; exon_number "11";
chr2	StringTie	transcript	44275439	44321541	1000	+	.	gene_id "MSTRG.94077"; transcript_id "MSTRG.94077.75";
chr2	StringTie	exon	44275439	44275965	1000	+	.	gene_id "MSTRG.94077"; transcript_id "MSTRG.94077.75"; exon_number "1";
chr2	StringTie	exon	44280716	44280895	1000	+	.	gene_id "MSTRG.94077"; transcript_id "MSTRG.94077.75"; exon_number "2";
chr2	StringTie	exon	44281387	44281541	1000	+	.	gene_id "MSTRG.94077"; transcript_id "MSTRG.94077.75"; exon_number "3";
chr2	StringTie	exon	44286032	44286157	1000	+	.	gene_id "MSTRG.94077"; transcript_id "MSTRG.94077.75"; exon_number "4";
chr2	StringTie	exon	44299971	44300090	1000	+	.	gene_id "MSTRG.94077"; transcript_id "MSTRG.94077.75"; exon_number "5";
chr2	StringTie	exon	44304143	44304338	1000	+	.	gene_id "MSTRG.94077"; transcript_id "MSTRG.94077.75"; exon_number "6";
chr2	StringTie	exon	44312586	44312753	1000	+	.	gene_id "MSTRG.94077"; transcript_id "MSTRG.94077.75"; exon_number "7";
chr2	StringTie	exon	44313835	44313951	1000	+	.	gene_id "MSTRG.94077"; transcript_id "MSTRG.94077.75"; exon_number "8";
chr2	StringTie	exon	44320199	44321541	1000	+	.	gene_id "MSTRG.94077"; transcript_id "MSTRG.94077.75"; exon_number "9";
chr2	StringTie	transcript	44275439	44320831	1000	+	.	gene_id "MSTRG.94077"; transcript_id "MSTRG.94077.76";
chr2	StringTie	exon	44275439	44275965	1000	+	.	gene_id "MSTRG.94077"; transcript_id "MSTRG.94077.76"; exon_number "1";
chr2	StringTie	exon	44280716	44280895	1000	+	.	gene_id "MSTRG.94077"; transcript_id "MSTRG.94077.76"; exon_number "2";
chr2	StringTie	exon	44281387	44281541	1000	+	.	gene_id "MSTRG.94077"; transcript_id "MSTRG.94077.76"; exon_number "3";
chr2	StringTie	exon	44286032	44286157	1000	+	.	gene_id "MSTRG.94077"; transcript_id "MSTRG.94077.76"; exon_number "4";
chr2	StringTie	exon	44299971	44300090	1000	+	.	gene_id "MSTRG.94077"; transcript_id "MSTRG.94077.76"; exon_number "5";
chr2	StringTie	exon	44301003	44301128	1000	+	.	gene_id "MSTRG.94077"; transcript_id "MSTRG.94077.76"; exon_number "6";
chr2	StringTie	exon	44304175	44304338	1000	+	.	gene_id "MSTRG.94077"; transcript_id "MSTRG.94077.76"; exon_number "7";
chr2	StringTie	exon	44312586	44312753	1000	+	.	gene_id "MSTRG.94077"; transcript_id "MSTRG.94077.76"; exon_number "8";
chr2	StringTie	exon	44313835	44313951	1000	+	.	gene_id "MSTRG.94077"; transcript_id "MSTRG.94077.76"; exon_number "9";
chr2	StringTie	exon	44320199	44320831	1000	+	.	gene_id "MSTRG.94077"; transcript_id "MSTRG.94077.76"; exon_number "10";
chr2	StringTie	transcript	44275441	44322730	1000	+	.	gene_id "MSTRG.94077"; transcript_id "MSTRG.94077.77";
chr2	StringTie	exon	44275441	44275965	1000	+	.	gene_id "MSTRG.94077"; transcript_id "MSTRG.94077.77"; exon_number "1";
chr2	StringTie	exon	44280800	44280895	1000	+	.	gene_id "MSTRG.94077"; transcript_id "MSTRG.94077.77"; exon_number "2";
chr2	StringTie	exon	44281387	44281541	1000	+	.	gene_id "MSTRG.94077"; transcript_id "MSTRG.94077.77"; exon_number "3";
chr2	StringTie	exon	44286032	44286157	1000	+	.	gene_id "MSTRG.94077"; transcript_id "MSTRG.94077.77"; exon_number "4";
chr2	StringTie	exon	44299971	44300090	1000	+	.	gene_id "MSTRG.94077"; transcript_id "MSTRG.94077.77"; exon_number "5";
chr2	StringTie	exon	44304143	44304338	1000	+	.	gene_id "MSTRG.94077"; transcript_id "MSTRG.94077.77"; exon_number "6";
chr2	StringTie	exon	44312586	44312753	1000	+	.	gene_id "MSTRG.94077"; transcript_id "MSTRG.94077.77"; exon_number "7";
chr2	StringTie	exon	44313835	44313951	1000	+	.	gene_id "MSTRG.94077"; transcript_id "MSTRG.94077.77"; exon_number "8";
chr2	StringTie	exon	44320199	44322730	1000	+	.	gene_id "MSTRG.94077"; transcript_id "MSTRG.94077.77"; exon_number "9";
chr2	StringTie	transcript	44167985	44237540	1000	+	.	gene_id "MSTRG.94077"; transcript_id "MSTRG.94077.8";
chr2	StringTie	exon	44167985	44168469	1000	+	.	gene_id "MSTRG.94077"; transcript_id "MSTRG.94077.8"; exon_number "1";
chr2	StringTie	exon	44168950	44169274	1000	+	.	gene_id "MSTRG.94077"; transcript_id "MSTRG.94077.8"; exon_number "2";
chr2	StringTie	exon	44191259	44191356	1000	+	.	gene_id "MSTRG.94077"; transcript_id "MSTRG.94077.8"; exon_number "3";
chr2	StringTie	exon	44201186	44202045	1000	+	.	gene_id "MSTRG.94077"; transcript_id "MSTRG.94077.8"; exon_number "4";
chr2	StringTie	exon	44209210	44209327	1000	+	.	gene_id "MSTRG.94077"; transcript_id "MSTRG.94077.8"; exon_number "5";
chr2	StringTie	exon	44217967	44218078	1000	+	.	gene_id "MSTRG.94077"; transcript_id "MSTRG.94077.8"; exon_number "6";
chr2	StringTie	exon	44218480	44218537	1000	+	.	gene_id "MSTRG.94077"; transcript_id "MSTRG.94077.8"; exon_number "7";
chr2	StringTie	exon	44230413	44237540	1000	+	.	gene_id "MSTRG.94077"; transcript_id "MSTRG.94077.8"; exon_number "8";
chr2	StringTie	transcript	44275462	44321543	1000	+	.	gene_id "MSTRG.94077"; transcript_id "MSTRG.94077.80";
chr2	StringTie	exon	44275462	44275965	1000	+	.	gene_id "MSTRG.94077"; transcript_id "MSTRG.94077.80"; exon_number "1";
chr2	StringTie	exon	44280716	44280895	1000	+	.	gene_id "MSTRG.94077"; transcript_id "MSTRG.94077.80"; exon_number "2";
chr2	StringTie	exon	44281387	44281541	1000	+	.	gene_id "MSTRG.94077"; transcript_id "MSTRG.94077.80"; exon_number "3";
chr2	StringTie	exon	44285325	44285743	1000	+	.	gene_id "MSTRG.94077"; transcript_id "MSTRG.94077.80"; exon_number "4";
chr2	StringTie	exon	44286032	44286157	1000	+	.	gene_id "MSTRG.94077"; transcript_id "MSTRG.94077.80"; exon_number "5";
chr2	StringTie	exon	44299971	44300090	1000	+	.	gene_id "MSTRG.94077"; transcript_id "MSTRG.94077.80"; exon_number "6";
chr2	StringTie	exon	44301003	44301127	1000	+	.	gene_id "MSTRG.94077"; transcript_id "MSTRG.94077.80"; exon_number "7";
chr2	StringTie	exon	44304143	44304338	1000	+	.	gene_id "MSTRG.94077"; transcript_id "MSTRG.94077.80"; exon_number "8";
chr2	StringTie	exon	44312586	44312753	1000	+	.	gene_id "MSTRG.94077"; transcript_id "MSTRG.94077.80"; exon_number "9";
chr2	StringTie	exon	44313835	44313951	1000	+	.	gene_id "MSTRG.94077"; transcript_id "MSTRG.94077.80"; exon_number "10";
chr2	StringTie	exon	44318118	44318233	1000	+	.	gene_id "MSTRG.94077"; transcript_id "MSTRG.94077.80"; exon_number "11";
chr2	StringTie	exon	44320199	44321543	1000	+	.	gene_id "MSTRG.94077"; transcript_id "MSTRG.94077.80"; exon_number "12";
chr2	StringTie	transcript	44275463	44321336	1000	+	.	gene_id "MSTRG.94077"; transcript_id "MSTRG.94077.81";
chr2	StringTie	exon	44275463	44275965	1000	+	.	gene_id "MSTRG.94077"; transcript_id "MSTRG.94077.81"; exon_number "1";
chr2	StringTie	exon	44280716	44280895	1000	+	.	gene_id "MSTRG.94077"; transcript_id "MSTRG.94077.81"; exon_number "2";
chr2	StringTie	exon	44281387	44281541	1000	+	.	gene_id "MSTRG.94077"; transcript_id "MSTRG.94077.81"; exon_number "3";
chr2	StringTie	exon	44286032	44286157	1000	+	.	gene_id "MSTRG.94077"; transcript_id "MSTRG.94077.81"; exon_number "4";
chr2	StringTie	exon	44299971	44300090	1000	+	.	gene_id "MSTRG.94077"; transcript_id "MSTRG.94077.81"; exon_number "5";
chr2	StringTie	exon	44301003	44301127	1000	+	.	gene_id "MSTRG.94077"; transcript_id "MSTRG.94077.81"; exon_number "6";
chr2	StringTie	exon	44304143	44304338	1000	+	.	gene_id "MSTRG.94077"; transcript_id "MSTRG.94077.81"; exon_number "7";
chr2	StringTie	exon	44312586	44312753	1000	+	.	gene_id "MSTRG.94077"; transcript_id "MSTRG.94077.81"; exon_number "8";
chr2	StringTie	exon	44313835	44313951	1000	+	.	gene_id "MSTRG.94077"; transcript_id "MSTRG.94077.81"; exon_number "9";
chr2	StringTie	exon	44318118	44318235	1000	+	.	gene_id "MSTRG.94077"; transcript_id "MSTRG.94077.81"; exon_number "10";
chr2	StringTie	exon	44320199	44321336	1000	+	.	gene_id "MSTRG.94077"; transcript_id "MSTRG.94077.81"; exon_number "11";
chr2	StringTie	transcript	44275468	44321543	1000	+	.	gene_id "MSTRG.94077"; transcript_id "MSTRG.94077.83";
chr2	StringTie	exon	44275468	44275989	1000	+	.	gene_id "MSTRG.94077"; transcript_id "MSTRG.94077.83"; exon_number "1";
chr2	StringTie	exon	44280716	44280895	1000	+	.	gene_id "MSTRG.94077"; transcript_id "MSTRG.94077.83"; exon_number "2";
chr2	StringTie	exon	44281387	44281541	1000	+	.	gene_id "MSTRG.94077"; transcript_id "MSTRG.94077.83"; exon_number "3";
chr2	StringTie	exon	44286032	44286157	1000	+	.	gene_id "MSTRG.94077"; transcript_id "MSTRG.94077.83"; exon_number "4";
chr2	StringTie	exon	44299971	44300090	1000	+	.	gene_id "MSTRG.94077"; transcript_id "MSTRG.94077.83"; exon_number "5";
chr2	StringTie	exon	44301003	44301127	1000	+	.	gene_id "MSTRG.94077"; transcript_id "MSTRG.94077.83"; exon_number "6";
chr2	StringTie	exon	44304143	44304338	1000	+	.	gene_id "MSTRG.94077"; transcript_id "MSTRG.94077.83"; exon_number "7";
chr2	StringTie	exon	44312586	44312753	1000	+	.	gene_id "MSTRG.94077"; transcript_id "MSTRG.94077.83"; exon_number "8";
chr2	StringTie	exon	44313835	44313951	1000	+	.	gene_id "MSTRG.94077"; transcript_id "MSTRG.94077.83"; exon_number "9";
chr2	StringTie	exon	44318118	44318233	1000	+	.	gene_id "MSTRG.94077"; transcript_id "MSTRG.94077.83"; exon_number "10";
chr2	StringTie	exon	44320199	44321543	1000	+	.	gene_id "MSTRG.94077"; transcript_id "MSTRG.94077.83"; exon_number "11";
chr2	StringTie	transcript	44275470	44321543	1000	+	.	gene_id "MSTRG.94077"; transcript_id "MSTRG.94077.84";
chr2	StringTie	exon	44275470	44275965	1000	+	.	gene_id "MSTRG.94077"; transcript_id "MSTRG.94077.84"; exon_number "1";
chr2	StringTie	exon	44280716	44280895	1000	+	.	gene_id "MSTRG.94077"; transcript_id "MSTRG.94077.84"; exon_number "2";
chr2	StringTie	exon	44281387	44281541	1000	+	.	gene_id "MSTRG.94077"; transcript_id "MSTRG.94077.84"; exon_number "3";
chr2	StringTie	exon	44286032	44286157	1000	+	.	gene_id "MSTRG.94077"; transcript_id "MSTRG.94077.84"; exon_number "4";
chr2	StringTie	exon	44299971	44300090	1000	+	.	gene_id "MSTRG.94077"; transcript_id "MSTRG.94077.84"; exon_number "5";
chr2	StringTie	exon	44301003	44301127	1000	+	.	gene_id "MSTRG.94077"; transcript_id "MSTRG.94077.84"; exon_number "6";
chr2	StringTie	exon	44304143	44304338	1000	+	.	gene_id "MSTRG.94077"; transcript_id "MSTRG.94077.84"; exon_number "7";
chr2	StringTie	exon	44307355	44307381	1000	+	.	gene_id "MSTRG.94077"; transcript_id "MSTRG.94077.84"; exon_number "8";
chr2	StringTie	exon	44312586	44312753	1000	+	.	gene_id "MSTRG.94077"; transcript_id "MSTRG.94077.84"; exon_number "9";
chr2	StringTie	exon	44313835	44313951	1000	+	.	gene_id "MSTRG.94077"; transcript_id "MSTRG.94077.84"; exon_number "10";
chr2	StringTie	exon	44318118	44318233	1000	+	.	gene_id "MSTRG.94077"; transcript_id "MSTRG.94077.84"; exon_number "11";
chr2	StringTie	exon	44320199	44321543	1000	+	.	gene_id "MSTRG.94077"; transcript_id "MSTRG.94077.84"; exon_number "12";
chr2	StringTie	transcript	44275471	44321543	1000	+	.	gene_id "MSTRG.94077"; transcript_id "MSTRG.94077.85";
chr2	StringTie	exon	44275471	44275965	1000	+	.	gene_id "MSTRG.94077"; transcript_id "MSTRG.94077.85"; exon_number "1";
chr2	StringTie	exon	44280716	44280895	1000	+	.	gene_id "MSTRG.94077"; transcript_id "MSTRG.94077.85"; exon_number "2";
chr2	StringTie	exon	44281387	44281541	1000	+	.	gene_id "MSTRG.94077"; transcript_id "MSTRG.94077.85"; exon_number "3";
chr2	StringTie	exon	44286032	44286157	1000	+	.	gene_id "MSTRG.94077"; transcript_id "MSTRG.94077.85"; exon_number "4";
chr2	StringTie	exon	44299971	44300090	1000	+	.	gene_id "MSTRG.94077"; transcript_id "MSTRG.94077.85"; exon_number "5";
chr2	StringTie	exon	44301003	44301127	1000	+	.	gene_id "MSTRG.94077"; transcript_id "MSTRG.94077.85"; exon_number "6";
chr2	StringTie	exon	44304143	44304338	1000	+	.	gene_id "MSTRG.94077"; transcript_id "MSTRG.94077.85"; exon_number "7";
chr2	StringTie	exon	44312586	44312753	1000	+	.	gene_id "MSTRG.94077"; transcript_id "MSTRG.94077.85"; exon_number "8";
chr2	StringTie	exon	44313835	44313951	1000	+	.	gene_id "MSTRG.94077"; transcript_id "MSTRG.94077.85"; exon_number "9";
chr2	StringTie	exon	44320199	44321091	1000	+	.	gene_id "MSTRG.94077"; transcript_id "MSTRG.94077.85"; exon_number "10";
chr2	StringTie	exon	44321116	44321543	1000	+	.	gene_id "MSTRG.94077"; transcript_id "MSTRG.94077.85"; exon_number "11";
chr2	StringTie	transcript	44275472	44321543	1000	+	.	gene_id "MSTRG.94077"; transcript_id "MSTRG.94077.86";
chr2	StringTie	exon	44275472	44275965	1000	+	.	gene_id "MSTRG.94077"; transcript_id "MSTRG.94077.86"; exon_number "1";
chr2	StringTie	exon	44280716	44280895	1000	+	.	gene_id "MSTRG.94077"; transcript_id "MSTRG.94077.86"; exon_number "2";
chr2	StringTie	exon	44281387	44281541	1000	+	.	gene_id "MSTRG.94077"; transcript_id "MSTRG.94077.86"; exon_number "3";
chr2	StringTie	exon	44286032	44286157	1000	+	.	gene_id "MSTRG.94077"; transcript_id "MSTRG.94077.86"; exon_number "4";
chr2	StringTie	exon	44299971	44300090	1000	+	.	gene_id "MSTRG.94077"; transcript_id "MSTRG.94077.86"; exon_number "5";
chr2	StringTie	exon	44301003	44301127	1000	+	.	gene_id "MSTRG.94077"; transcript_id "MSTRG.94077.86"; exon_number "6";
chr2	StringTie	exon	44304143	44304338	1000	+	.	gene_id "MSTRG.94077"; transcript_id "MSTRG.94077.86"; exon_number "7";
chr2	StringTie	exon	44312586	44312753	1000	+	.	gene_id "MSTRG.94077"; transcript_id "MSTRG.94077.86"; exon_number "8";
chr2	StringTie	exon	44313835	44313951	1000	+	.	gene_id "MSTRG.94077"; transcript_id "MSTRG.94077.86"; exon_number "9";
chr2	StringTie	exon	44318118	44320111	1000	+	.	gene_id "MSTRG.94077"; transcript_id "MSTRG.94077.86"; exon_number "10";
chr2	StringTie	exon	44320199	44321543	1000	+	.	gene_id "MSTRG.94077"; transcript_id "MSTRG.94077.86"; exon_number "11";
chr2	StringTie	transcript	44275474	44321473	1000	+	.	gene_id "MSTRG.94077"; transcript_id "MSTRG.94077.87";
chr2	StringTie	exon	44275474	44275965	1000	+	.	gene_id "MSTRG.94077"; transcript_id "MSTRG.94077.87"; exon_number "1";
chr2	StringTie	exon	44280716	44280895	1000	+	.	gene_id "MSTRG.94077"; transcript_id "MSTRG.94077.87"; exon_number "2";
chr2	StringTie	exon	44281387	44281541	1000	+	.	gene_id "MSTRG.94077"; transcript_id "MSTRG.94077.87"; exon_number "3";
chr2	StringTie	exon	44286032	44286157	1000	+	.	gene_id "MSTRG.94077"; transcript_id "MSTRG.94077.87"; exon_number "4";
chr2	StringTie	exon	44299971	44300090	1000	+	.	gene_id "MSTRG.94077"; transcript_id "MSTRG.94077.87"; exon_number "5";
chr2	StringTie	exon	44301003	44301127	1000	+	.	gene_id "MSTRG.94077"; transcript_id "MSTRG.94077.87"; exon_number "6";
chr2	StringTie	exon	44304143	44304338	1000	+	.	gene_id "MSTRG.94077"; transcript_id "MSTRG.94077.87"; exon_number "7";
chr2	StringTie	exon	44312586	44312753	1000	+	.	gene_id "MSTRG.94077"; transcript_id "MSTRG.94077.87"; exon_number "8";
chr2	StringTie	exon	44313835	44313951	1000	+	.	gene_id "MSTRG.94077"; transcript_id "MSTRG.94077.87"; exon_number "9";
chr2	StringTie	exon	44320199	44320343	1000	+	.	gene_id "MSTRG.94077"; transcript_id "MSTRG.94077.87"; exon_number "10";
chr2	StringTie	exon	44320470	44321473	1000	+	.	gene_id "MSTRG.94077"; transcript_id "MSTRG.94077.87"; exon_number "11";
chr2	StringTie	transcript	44275475	44321542	1000	+	.	gene_id "MSTRG.94077"; transcript_id "MSTRG.94077.88";
chr2	StringTie	exon	44275475	44275965	1000	+	.	gene_id "MSTRG.94077"; transcript_id "MSTRG.94077.88"; exon_number "1";
chr2	StringTie	exon	44280716	44280895	1000	+	.	gene_id "MSTRG.94077"; transcript_id "MSTRG.94077.88"; exon_number "2";
chr2	StringTie	exon	44281387	44281541	1000	+	.	gene_id "MSTRG.94077"; transcript_id "MSTRG.94077.88"; exon_number "3";
chr2	StringTie	exon	44286032	44286157	1000	+	.	gene_id "MSTRG.94077"; transcript_id "MSTRG.94077.88"; exon_number "4";
chr2	StringTie	exon	44299971	44300090	1000	+	.	gene_id "MSTRG.94077"; transcript_id "MSTRG.94077.88"; exon_number "5";
chr2	StringTie	exon	44301003	44301126	1000	+	.	gene_id "MSTRG.94077"; transcript_id "MSTRG.94077.88"; exon_number "6";
chr2	StringTie	exon	44304143	44304338	1000	+	.	gene_id "MSTRG.94077"; transcript_id "MSTRG.94077.88"; exon_number "7";
chr2	StringTie	exon	44312586	44312753	1000	+	.	gene_id "MSTRG.94077"; transcript_id "MSTRG.94077.88"; exon_number "8";
chr2	StringTie	exon	44313835	44313951	1000	+	.	gene_id "MSTRG.94077"; transcript_id "MSTRG.94077.88"; exon_number "9";
chr2	StringTie	exon	44318118	44318233	1000	+	.	gene_id "MSTRG.94077"; transcript_id "MSTRG.94077.88"; exon_number "10";
chr2	StringTie	exon	44320199	44321542	1000	+	.	gene_id "MSTRG.94077"; transcript_id "MSTRG.94077.88"; exon_number "11";
chr2	StringTie	transcript	44167988	44234615	1000	+	.	gene_id "MSTRG.94077"; transcript_id "MSTRG.94077.9";
chr2	StringTie	exon	44167988	44168469	1000	+	.	gene_id "MSTRG.94077"; transcript_id "MSTRG.94077.9"; exon_number "1";
chr2	StringTie	exon	44168950	44169274	1000	+	.	gene_id "MSTRG.94077"; transcript_id "MSTRG.94077.9"; exon_number "2";
chr2	StringTie	exon	44191259	44191356	1000	+	.	gene_id "MSTRG.94077"; transcript_id "MSTRG.94077.9"; exon_number "3";
chr2	StringTie	exon	44201186	44202045	1000	+	.	gene_id "MSTRG.94077"; transcript_id "MSTRG.94077.9"; exon_number "4";
chr2	StringTie	exon	44209210	44209327	1000	+	.	gene_id "MSTRG.94077"; transcript_id "MSTRG.94077.9"; exon_number "5";
chr2	StringTie	exon	44217967	44218078	1000	+	.	gene_id "MSTRG.94077"; transcript_id "MSTRG.94077.9"; exon_number "6";
chr2	StringTie	exon	44218480	44218537	1000	+	.	gene_id "MSTRG.94077"; transcript_id "MSTRG.94077.9"; exon_number "7";
chr2	StringTie	exon	44230413	44230730	1000	+	.	gene_id "MSTRG.94077"; transcript_id "MSTRG.94077.9"; exon_number "8";
chr2	StringTie	exon	44232316	44234615	1000	+	.	gene_id "MSTRG.94077"; transcript_id "MSTRG.94077.9"; exon_number "9";
chr2	StringTie	transcript	44286348	44321519	1000	+	.	gene_id "MSTRG.94077"; transcript_id "MSTRG.94077.94";
chr2	StringTie	exon	44286348	44286511	1000	+	.	gene_id "MSTRG.94077"; transcript_id "MSTRG.94077.94"; exon_number "1";
chr2	StringTie	exon	44299971	44300090	1000	+	.	gene_id "MSTRG.94077"; transcript_id "MSTRG.94077.94"; exon_number "2";
chr2	StringTie	exon	44301003	44301127	1000	+	.	gene_id "MSTRG.94077"; transcript_id "MSTRG.94077.94"; exon_number "3";
chr2	StringTie	exon	44304143	44304338	1000	+	.	gene_id "MSTRG.94077"; transcript_id "MSTRG.94077.94"; exon_number "4";
chr2	StringTie	exon	44312586	44312753	1000	+	.	gene_id "MSTRG.94077"; transcript_id "MSTRG.94077.94"; exon_number "5";
chr2	StringTie	exon	44313835	44313951	1000	+	.	gene_id "MSTRG.94077"; transcript_id "MSTRG.94077.94"; exon_number "6";
chr2	StringTie	exon	44320199	44321519	1000	+	.	gene_id "MSTRG.94077"; transcript_id "MSTRG.94077.94"; exon_number "7";
chr2	StringTie	transcript	44286373	44321568	1000	+	.	gene_id "MSTRG.94077"; transcript_id "MSTRG.94077.95";
chr2	StringTie	exon	44286373	44287397	1000	+	.	gene_id "MSTRG.94077"; transcript_id "MSTRG.94077.95"; exon_number "1";
chr2	StringTie	exon	44299971	44300090	1000	+	.	gene_id "MSTRG.94077"; transcript_id "MSTRG.94077.95"; exon_number "2";
chr2	StringTie	exon	44301003	44301127	1000	+	.	gene_id "MSTRG.94077"; transcript_id "MSTRG.94077.95"; exon_number "3";
chr2	StringTie	exon	44304143	44304338	1000	+	.	gene_id "MSTRG.94077"; transcript_id "MSTRG.94077.95"; exon_number "4";
chr2	StringTie	exon	44312586	44312753	1000	+	.	gene_id "MSTRG.94077"; transcript_id "MSTRG.94077.95"; exon_number "5";
chr2	StringTie	exon	44313835	44313951	1000	+	.	gene_id "MSTRG.94077"; transcript_id "MSTRG.94077.95"; exon_number "6";
chr2	StringTie	exon	44320199	44321568	1000	+	.	gene_id "MSTRG.94077"; transcript_id "MSTRG.94077.95"; exon_number "7";
chr2	StringTie	transcript	44287106	44321540	1000	+	.	gene_id "MSTRG.94077"; transcript_id "MSTRG.94077.96";
chr2	StringTie	exon	44287106	44287397	1000	+	.	gene_id "MSTRG.94077"; transcript_id "MSTRG.94077.96"; exon_number "1";
chr2	StringTie	exon	44299971	44300090	1000	+	.	gene_id "MSTRG.94077"; transcript_id "MSTRG.94077.96"; exon_number "2";
chr2	StringTie	exon	44301003	44301127	1000	+	.	gene_id "MSTRG.94077"; transcript_id "MSTRG.94077.96"; exon_number "3";
chr2	StringTie	exon	44304143	44304338	1000	+	.	gene_id "MSTRG.94077"; transcript_id "MSTRG.94077.96"; exon_number "4";
chr2	StringTie	exon	44312586	44312753	1000	+	.	gene_id "MSTRG.94077"; transcript_id "MSTRG.94077.96"; exon_number "5";
chr2	StringTie	exon	44313835	44313951	1000	+	.	gene_id "MSTRG.94077"; transcript_id "MSTRG.94077.96"; exon_number "6";
chr2	StringTie	exon	44318118	44318233	1000	+	.	gene_id "MSTRG.94077"; transcript_id "MSTRG.94077.96"; exon_number "7";
chr2	StringTie	exon	44320199	44321540	1000	+	.	gene_id "MSTRG.94077"; transcript_id "MSTRG.94077.96"; exon_number "8";
chr2	StringTie	transcript	44287112	44321463	1000	+	.	gene_id "MSTRG.94077"; transcript_id "MSTRG.94077.97";
chr2	StringTie	exon	44287112	44287397	1000	+	.	gene_id "MSTRG.94077"; transcript_id "MSTRG.94077.97"; exon_number "1";
chr2	StringTie	exon	44299971	44300090	1000	+	.	gene_id "MSTRG.94077"; transcript_id "MSTRG.94077.97"; exon_number "2";
chr2	StringTie	exon	44301003	44301127	1000	+	.	gene_id "MSTRG.94077"; transcript_id "MSTRG.94077.97"; exon_number "3";
chr2	StringTie	exon	44304143	44304338	1000	+	.	gene_id "MSTRG.94077"; transcript_id "MSTRG.94077.97"; exon_number "4";
chr2	StringTie	exon	44312586	44312753	1000	+	.	gene_id "MSTRG.94077"; transcript_id "MSTRG.94077.97"; exon_number "5";
chr2	StringTie	exon	44313835	44313951	1000	+	.	gene_id "MSTRG.94077"; transcript_id "MSTRG.94077.97"; exon_number "6";
chr2	StringTie	exon	44320199	44321091	1000	+	.	gene_id "MSTRG.94077"; transcript_id "MSTRG.94077.97"; exon_number "7";
chr2	StringTie	exon	44321116	44321463	1000	+	.	gene_id "MSTRG.94077"; transcript_id "MSTRG.94077.97"; exon_number "8";
chr2	StringTie	transcript	44287113	44321534	1000	+	.	gene_id "MSTRG.94077"; transcript_id "MSTRG.94077.98";
chr2	StringTie	exon	44287113	44287397	1000	+	.	gene_id "MSTRG.94077"; transcript_id "MSTRG.94077.98"; exon_number "1";
chr2	StringTie	exon	44304143	44304338	1000	+	.	gene_id "MSTRG.94077"; transcript_id "MSTRG.94077.98"; exon_number "2";
chr2	StringTie	exon	44312586	44312753	1000	+	.	gene_id "MSTRG.94077"; transcript_id "MSTRG.94077.98"; exon_number "3";
chr2	StringTie	exon	44313835	44313951	1000	+	.	gene_id "MSTRG.94077"; transcript_id "MSTRG.94077.98"; exon_number "4";
chr2	StringTie	exon	44318118	44318233	1000	+	.	gene_id "MSTRG.94077"; transcript_id "MSTRG.94077.98"; exon_number "5";
chr2	StringTie	exon	44320199	44321534	1000	+	.	gene_id "MSTRG.94077"; transcript_id "MSTRG.94077.98"; exon_number "6";
chr2	StringTie	transcript	44287115	44321540	1000	+	.	gene_id "MSTRG.94077"; transcript_id "MSTRG.94077.99";
chr2	StringTie	exon	44287115	44287397	1000	+	.	gene_id "MSTRG.94077"; transcript_id "MSTRG.94077.99"; exon_number "1";
chr2	StringTie	exon	44299971	44300090	1000	+	.	gene_id "MSTRG.94077"; transcript_id "MSTRG.94077.99"; exon_number "2";
chr2	StringTie	exon	44301003	44301127	1000	+	.	gene_id "MSTRG.94077"; transcript_id "MSTRG.94077.99"; exon_number "3";
chr2	StringTie	exon	44304143	44304338	1000	+	.	gene_id "MSTRG.94077"; transcript_id "MSTRG.94077.99"; exon_number "4";
chr2	StringTie	exon	44312586	44312753	1000	+	.	gene_id "MSTRG.94077"; transcript_id "MSTRG.94077.99"; exon_number "5";
chr2	StringTie	exon	44313835	44313951	1000	+	.	gene_id "MSTRG.94077"; transcript_id "MSTRG.94077.99"; exon_number "6";
chr2	StringTie	exon	44318118	44318253	1000	+	.	gene_id "MSTRG.94077"; transcript_id "MSTRG.94077.99"; exon_number "7";
chr2	StringTie	exon	44320199	44321540	1000	+	.	gene_id "MSTRG.94077"; transcript_id "MSTRG.94077.99"; exon_number "8";
chr2	StringTie	transcript	44247675	44270624	1000	-	.	gene_id "MSTRG.94078"; transcript_id "MSTRG.94078.1";
chr2	StringTie	exon	44247675	44248398	1000	-	.	gene_id "MSTRG.94078"; transcript_id "MSTRG.94078.1"; exon_number "1";
chr2	StringTie	exon	44258468	44258539	1000	-	.	gene_id "MSTRG.94078"; transcript_id "MSTRG.94078.1"; exon_number "2";
chr2	StringTie	exon	44268427	44268643	1000	-	.	gene_id "MSTRG.94078"; transcript_id "MSTRG.94078.1"; exon_number "3";
chr2	StringTie	exon	44270314	44270624	1000	-	.	gene_id "MSTRG.94078"; transcript_id "MSTRG.94078.1"; exon_number "4";
chr2	StringTie	transcript	44247735	44254312	1000	-	.	gene_id "MSTRG.94078"; transcript_id "MSTRG.94078.2";
chr2	StringTie	exon	44247735	44248398	1000	-	.	gene_id "MSTRG.94078"; transcript_id "MSTRG.94078.2"; exon_number "1";
chr2	StringTie	exon	44254142	44254312	1000	-	.	gene_id "MSTRG.94078"; transcript_id "MSTRG.94078.2"; exon_number "2";
chr2	StringTie	transcript	44247735	44270624	1000	-	.	gene_id "MSTRG.94078"; transcript_id "MSTRG.94078.3";
chr2	StringTie	exon	44247735	44248398	1000	-	.	gene_id "MSTRG.94078"; transcript_id "MSTRG.94078.3"; exon_number "1";
chr2	StringTie	exon	44268427	44268643	1000	-	.	gene_id "MSTRG.94078"; transcript_id "MSTRG.94078.3"; exon_number "2";
chr2	StringTie	exon	44270314	44270624	1000	-	.	gene_id "MSTRG.94078"; transcript_id "MSTRG.94078.3"; exon_number "3";
chr2	StringTie	transcript	44247735	44270624	1000	-	.	gene_id "MSTRG.94078"; transcript_id "MSTRG.94078.4";
chr2	StringTie	exon	44247735	44248398	1000	-	.	gene_id "MSTRG.94078"; transcript_id "MSTRG.94078.4"; exon_number "1";
chr2	StringTie	exon	44258468	44258539	1000	-	.	gene_id "MSTRG.94078"; transcript_id "MSTRG.94078.4"; exon_number "2";
chr2	StringTie	exon	44270314	44270624	1000	-	.	gene_id "MSTRG.94078"; transcript_id "MSTRG.94078.4"; exon_number "3";
chr2	StringTie	transcript	44247735	44270624	1000	-	.	gene_id "MSTRG.94078"; transcript_id "MSTRG.94078.5";
chr2	StringTie	exon	44247735	44248398	1000	-	.	gene_id "MSTRG.94078"; transcript_id "MSTRG.94078.5"; exon_number "1";
chr2	StringTie	exon	44268602	44268643	1000	-	.	gene_id "MSTRG.94078"; transcript_id "MSTRG.94078.5"; exon_number "2";
chr2	StringTie	exon	44270314	44270624	1000	-	.	gene_id "MSTRG.94078"; transcript_id "MSTRG.94078.5"; exon_number "3";
chr2	StringTie	transcript	44247753	44270620	1000	-	.	gene_id "MSTRG.94078"; transcript_id "MSTRG.94078.6";
chr2	StringTie	exon	44247753	44248398	1000	-	.	gene_id "MSTRG.94078"; transcript_id "MSTRG.94078.6"; exon_number "1";
chr2	StringTie	exon	44258468	44258539	1000	-	.	gene_id "MSTRG.94078"; transcript_id "MSTRG.94078.6"; exon_number "2";
chr2	StringTie	exon	44268602	44268643	1000	-	.	gene_id "MSTRG.94078"; transcript_id "MSTRG.94078.6"; exon_number "3";
chr2	StringTie	exon	44270314	44270620	1000	-	.	gene_id "MSTRG.94078"; transcript_id "MSTRG.94078.6"; exon_number "4";
chr2	StringTie	transcript	44247754	44257852	1000	-	.	gene_id "MSTRG.94078"; transcript_id "MSTRG.94078.7";
chr2	StringTie	exon	44247754	44248398	1000	-	.	gene_id "MSTRG.94078"; transcript_id "MSTRG.94078.7"; exon_number "1";
chr2	StringTie	exon	44257438	44257852	1000	-	.	gene_id "MSTRG.94078"; transcript_id "MSTRG.94078.7"; exon_number "2";
chr2	StringTie	transcript	44270621	44271106	1000	+	.	gene_id "MSTRG.94079"; transcript_id "ENST00000429825"; gene_name "RPL12P19"; ref_gene_id "ENSG00000226972";
chr2	StringTie	exon	44270621	44271106	1000	+	.	gene_id "MSTRG.94079"; transcript_id "ENST00000429825"; exon_number "1"; gene_name "RPL12P19"; ref_gene_id "ENSG00000226972";
chr1	StringTie	transcript	123563233	123563747	1000	+	.	gene_id "MSTRG.9408"; transcript_id "MSTRG.9408.1";
chr1	StringTie	exon	123563233	123563747	1000	+	.	gene_id "MSTRG.9408"; transcript_id "MSTRG.9408.1"; exon_number "1";
chr2	StringTie	transcript	44320827	44360674	1000	-	.	gene_id "MSTRG.94080"; transcript_id "ENST00000260648"; gene_name "PREPL"; ref_gene_id "ENSG00000138078";
chr2	StringTie	exon	44320827	44321445	1000	-	.	gene_id "MSTRG.94080"; transcript_id "ENST00000260648"; exon_number "1"; gene_name "PREPL"; ref_gene_id "ENSG00000138078";
chr2	StringTie	exon	44321827	44321900	1000	-	.	gene_id "MSTRG.94080"; transcript_id "ENST00000260648"; exon_number "2"; gene_name "PREPL"; ref_gene_id "ENSG00000138078";
chr2	StringTie	exon	44322731	44322854	1000	-	.	gene_id "MSTRG.94080"; transcript_id "ENST00000260648"; exon_number "3"; gene_name "PREPL"; ref_gene_id "ENSG00000138078";
chr2	StringTie	exon	44323262	44323411	1000	-	.	gene_id "MSTRG.94080"; transcript_id "ENST00000260648"; exon_number "4"; gene_name "PREPL"; ref_gene_id "ENSG00000138078";
chr2	StringTie	exon	44326712	44326928	1000	-	.	gene_id "MSTRG.94080"; transcript_id "ENST00000260648"; exon_number "5"; gene_name "PREPL"; ref_gene_id "ENSG00000138078";
chr2	StringTie	exon	44328937	44329112	1000	-	.	gene_id "MSTRG.94080"; transcript_id "ENST00000260648"; exon_number "6"; gene_name "PREPL"; ref_gene_id "ENSG00000138078";
chr2	StringTie	exon	44332459	44332656	1000	-	.	gene_id "MSTRG.94080"; transcript_id "ENST00000260648"; exon_number "7"; gene_name "PREPL"; ref_gene_id "ENSG00000138078";
chr2	StringTie	exon	44338351	44338536	1000	-	.	gene_id "MSTRG.94080"; transcript_id "ENST00000260648"; exon_number "8"; gene_name "PREPL"; ref_gene_id "ENSG00000138078";
chr2	StringTie	exon	44339147	44339363	1000	-	.	gene_id "MSTRG.94080"; transcript_id "ENST00000260648"; exon_number "9"; gene_name "PREPL"; ref_gene_id "ENSG00000138078";
chr2	StringTie	exon	44342417	44342552	1000	-	.	gene_id "MSTRG.94080"; transcript_id "ENST00000260648"; exon_number "10"; gene_name "PREPL"; ref_gene_id "ENSG00000138078";
chr2	StringTie	exon	44343745	44343951	1000	-	.	gene_id "MSTRG.94080"; transcript_id "ENST00000260648"; exon_number "11"; gene_name "PREPL"; ref_gene_id "ENSG00000138078";
chr2	StringTie	exon	44344520	44344586	1000	-	.	gene_id "MSTRG.94080"; transcript_id "ENST00000260648"; exon_number "12"; gene_name "PREPL"; ref_gene_id "ENSG00000138078";
chr2	StringTie	exon	44346268	44346390	1000	-	.	gene_id "MSTRG.94080"; transcript_id "ENST00000260648"; exon_number "13"; gene_name "PREPL"; ref_gene_id "ENSG00000138078";
chr2	StringTie	exon	44359497	44360674	1000	-	.	gene_id "MSTRG.94080"; transcript_id "ENST00000260648"; exon_number "14"; gene_name "PREPL"; ref_gene_id "ENSG00000138078";
chr2	StringTie	transcript	44321073	44359749	1000	-	.	gene_id "MSTRG.94080"; transcript_id "ENST00000378511"; gene_name "PREPL"; ref_gene_id "ENSG00000138078";
chr2	StringTie	exon	44321073	44321445	1000	-	.	gene_id "MSTRG.94080"; transcript_id "ENST00000378511"; exon_number "1"; gene_name "PREPL"; ref_gene_id "ENSG00000138078";
chr2	StringTie	exon	44321827	44321900	1000	-	.	gene_id "MSTRG.94080"; transcript_id "ENST00000378511"; exon_number "2"; gene_name "PREPL"; ref_gene_id "ENSG00000138078";
chr2	StringTie	exon	44322731	44322854	1000	-	.	gene_id "MSTRG.94080"; transcript_id "ENST00000378511"; exon_number "3"; gene_name "PREPL"; ref_gene_id "ENSG00000138078";
chr2	StringTie	exon	44323262	44323411	1000	-	.	gene_id "MSTRG.94080"; transcript_id "ENST00000378511"; exon_number "4"; gene_name "PREPL"; ref_gene_id "ENSG00000138078";
chr2	StringTie	exon	44326712	44326928	1000	-	.	gene_id "MSTRG.94080"; transcript_id "ENST00000378511"; exon_number "5"; gene_name "PREPL"; ref_gene_id "ENSG00000138078";
chr2	StringTie	exon	44328937	44329112	1000	-	.	gene_id "MSTRG.94080"; transcript_id "ENST00000378511"; exon_number "6"; gene_name "PREPL"; ref_gene_id "ENSG00000138078";
chr2	StringTie	exon	44332459	44332656	1000	-	.	gene_id "MSTRG.94080"; transcript_id "ENST00000378511"; exon_number "7"; gene_name "PREPL"; ref_gene_id "ENSG00000138078";
chr2	StringTie	exon	44339147	44339363	1000	-	.	gene_id "MSTRG.94080"; transcript_id "ENST00000378511"; exon_number "8"; gene_name "PREPL"; ref_gene_id "ENSG00000138078";
chr2	StringTie	exon	44342417	44342552	1000	-	.	gene_id "MSTRG.94080"; transcript_id "ENST00000378511"; exon_number "9"; gene_name "PREPL"; ref_gene_id "ENSG00000138078";
chr2	StringTie	exon	44343745	44343951	1000	-	.	gene_id "MSTRG.94080"; transcript_id "ENST00000378511"; exon_number "10"; gene_name "PREPL"; ref_gene_id "ENSG00000138078";
chr2	StringTie	exon	44344520	44344586	1000	-	.	gene_id "MSTRG.94080"; transcript_id "ENST00000378511"; exon_number "11"; gene_name "PREPL"; ref_gene_id "ENSG00000138078";
chr2	StringTie	exon	44346268	44346390	1000	-	.	gene_id "MSTRG.94080"; transcript_id "ENST00000378511"; exon_number "12"; gene_name "PREPL"; ref_gene_id "ENSG00000138078";
chr2	StringTie	exon	44359497	44359749	1000	-	.	gene_id "MSTRG.94080"; transcript_id "ENST00000378511"; exon_number "13"; gene_name "PREPL"; ref_gene_id "ENSG00000138078";
chr2	StringTie	transcript	44321068	44359749	1000	-	.	gene_id "MSTRG.94080"; transcript_id "ENST00000378520"; gene_name "PREPL"; ref_gene_id "ENSG00000138078";
chr2	StringTie	exon	44321068	44321445	1000	-	.	gene_id "MSTRG.94080"; transcript_id "ENST00000378520"; exon_number "1"; gene_name "PREPL"; ref_gene_id "ENSG00000138078";
chr2	StringTie	exon	44321827	44321900	1000	-	.	gene_id "MSTRG.94080"; transcript_id "ENST00000378520"; exon_number "2"; gene_name "PREPL"; ref_gene_id "ENSG00000138078";
chr2	StringTie	exon	44322731	44322854	1000	-	.	gene_id "MSTRG.94080"; transcript_id "ENST00000378520"; exon_number "3"; gene_name "PREPL"; ref_gene_id "ENSG00000138078";
chr2	StringTie	exon	44323262	44323411	1000	-	.	gene_id "MSTRG.94080"; transcript_id "ENST00000378520"; exon_number "4"; gene_name "PREPL"; ref_gene_id "ENSG00000138078";
chr2	StringTie	exon	44326712	44326928	1000	-	.	gene_id "MSTRG.94080"; transcript_id "ENST00000378520"; exon_number "5"; gene_name "PREPL"; ref_gene_id "ENSG00000138078";
chr2	StringTie	exon	44328937	44329112	1000	-	.	gene_id "MSTRG.94080"; transcript_id "ENST00000378520"; exon_number "6"; gene_name "PREPL"; ref_gene_id "ENSG00000138078";
chr2	StringTie	exon	44338351	44338536	1000	-	.	gene_id "MSTRG.94080"; transcript_id "ENST00000378520"; exon_number "7"; gene_name "PREPL"; ref_gene_id "ENSG00000138078";
chr2	StringTie	exon	44339147	44339363	1000	-	.	gene_id "MSTRG.94080"; transcript_id "ENST00000378520"; exon_number "8"; gene_name "PREPL"; ref_gene_id "ENSG00000138078";
chr2	StringTie	exon	44342417	44342552	1000	-	.	gene_id "MSTRG.94080"; transcript_id "ENST00000378520"; exon_number "9"; gene_name "PREPL"; ref_gene_id "ENSG00000138078";
chr2	StringTie	exon	44343745	44343951	1000	-	.	gene_id "MSTRG.94080"; transcript_id "ENST00000378520"; exon_number "10"; gene_name "PREPL"; ref_gene_id "ENSG00000138078";
chr2	StringTie	exon	44344520	44344586	1000	-	.	gene_id "MSTRG.94080"; transcript_id "ENST00000378520"; exon_number "11"; gene_name "PREPL"; ref_gene_id "ENSG00000138078";
chr2	StringTie	exon	44346268	44346390	1000	-	.	gene_id "MSTRG.94080"; transcript_id "ENST00000378520"; exon_number "12"; gene_name "PREPL"; ref_gene_id "ENSG00000138078";
chr2	StringTie	exon	44359497	44359749	1000	-	.	gene_id "MSTRG.94080"; transcript_id "ENST00000378520"; exon_number "13"; gene_name "PREPL"; ref_gene_id "ENSG00000138078";
chr2	StringTie	transcript	44320827	44361805	1000	-	.	gene_id "MSTRG.94080"; transcript_id "ENST00000409272"; gene_name "PREPL"; ref_gene_id "ENSG00000138078";
chr2	StringTie	exon	44320827	44321445	1000	-	.	gene_id "MSTRG.94080"; transcript_id "ENST00000409272"; exon_number "1"; gene_name "PREPL"; ref_gene_id "ENSG00000138078";
chr2	StringTie	exon	44321827	44321900	1000	-	.	gene_id "MSTRG.94080"; transcript_id "ENST00000409272"; exon_number "2"; gene_name "PREPL"; ref_gene_id "ENSG00000138078";
chr2	StringTie	exon	44322731	44322854	1000	-	.	gene_id "MSTRG.94080"; transcript_id "ENST00000409272"; exon_number "3"; gene_name "PREPL"; ref_gene_id "ENSG00000138078";
chr2	StringTie	exon	44323262	44323411	1000	-	.	gene_id "MSTRG.94080"; transcript_id "ENST00000409272"; exon_number "4"; gene_name "PREPL"; ref_gene_id "ENSG00000138078";
chr2	StringTie	exon	44326712	44326928	1000	-	.	gene_id "MSTRG.94080"; transcript_id "ENST00000409272"; exon_number "5"; gene_name "PREPL"; ref_gene_id "ENSG00000138078";
chr2	StringTie	exon	44328937	44329112	1000	-	.	gene_id "MSTRG.94080"; transcript_id "ENST00000409272"; exon_number "6"; gene_name "PREPL"; ref_gene_id "ENSG00000138078";
chr2	StringTie	exon	44332459	44332656	1000	-	.	gene_id "MSTRG.94080"; transcript_id "ENST00000409272"; exon_number "7"; gene_name "PREPL"; ref_gene_id "ENSG00000138078";
chr2	StringTie	exon	44338351	44338536	1000	-	.	gene_id "MSTRG.94080"; transcript_id "ENST00000409272"; exon_number "8"; gene_name "PREPL"; ref_gene_id "ENSG00000138078";
chr2	StringTie	exon	44339147	44339363	1000	-	.	gene_id "MSTRG.94080"; transcript_id "ENST00000409272"; exon_number "9"; gene_name "PREPL"; ref_gene_id "ENSG00000138078";
chr2	StringTie	exon	44342417	44342552	1000	-	.	gene_id "MSTRG.94080"; transcript_id "ENST00000409272"; exon_number "10"; gene_name "PREPL"; ref_gene_id "ENSG00000138078";
chr2	StringTie	exon	44343745	44343951	1000	-	.	gene_id "MSTRG.94080"; transcript_id "ENST00000409272"; exon_number "11"; gene_name "PREPL"; ref_gene_id "ENSG00000138078";
chr2	StringTie	exon	44344520	44344586	1000	-	.	gene_id "MSTRG.94080"; transcript_id "ENST00000409272"; exon_number "12"; gene_name "PREPL"; ref_gene_id "ENSG00000138078";
chr2	StringTie	exon	44346268	44346390	1000	-	.	gene_id "MSTRG.94080"; transcript_id "ENST00000409272"; exon_number "13"; gene_name "PREPL"; ref_gene_id "ENSG00000138078";
chr2	StringTie	exon	44359497	44359750	1000	-	.	gene_id "MSTRG.94080"; transcript_id "ENST00000409272"; exon_number "14"; gene_name "PREPL"; ref_gene_id "ENSG00000138078";
chr2	StringTie	exon	44361524	44361805	1000	-	.	gene_id "MSTRG.94080"; transcript_id "ENST00000409272"; exon_number "15"; gene_name "PREPL"; ref_gene_id "ENSG00000138078";
chr2	StringTie	transcript	44318763	44361546	1000	-	.	gene_id "MSTRG.94080"; transcript_id "ENST00000409411"; gene_name "PREPL"; ref_gene_id "ENSG00000138078";
chr2	StringTie	exon	44318763	44321445	1000	-	.	gene_id "MSTRG.94080"; transcript_id "ENST00000409411"; exon_number "1"; gene_name "PREPL"; ref_gene_id "ENSG00000138078";
chr2	StringTie	exon	44321827	44321900	1000	-	.	gene_id "MSTRG.94080"; transcript_id "ENST00000409411"; exon_number "2"; gene_name "PREPL"; ref_gene_id "ENSG00000138078";
chr2	StringTie	exon	44322731	44322854	1000	-	.	gene_id "MSTRG.94080"; transcript_id "ENST00000409411"; exon_number "3"; gene_name "PREPL"; ref_gene_id "ENSG00000138078";
chr2	StringTie	exon	44323262	44323411	1000	-	.	gene_id "MSTRG.94080"; transcript_id "ENST00000409411"; exon_number "4"; gene_name "PREPL"; ref_gene_id "ENSG00000138078";
chr2	StringTie	exon	44326712	44326928	1000	-	.	gene_id "MSTRG.94080"; transcript_id "ENST00000409411"; exon_number "5"; gene_name "PREPL"; ref_gene_id "ENSG00000138078";
chr2	StringTie	exon	44328937	44329112	1000	-	.	gene_id "MSTRG.94080"; transcript_id "ENST00000409411"; exon_number "6"; gene_name "PREPL"; ref_gene_id "ENSG00000138078";
chr2	StringTie	exon	44332459	44332656	1000	-	.	gene_id "MSTRG.94080"; transcript_id "ENST00000409411"; exon_number "7"; gene_name "PREPL"; ref_gene_id "ENSG00000138078";
chr2	StringTie	exon	44338351	44338536	1000	-	.	gene_id "MSTRG.94080"; transcript_id "ENST00000409411"; exon_number "8"; gene_name "PREPL"; ref_gene_id "ENSG00000138078";
chr2	StringTie	exon	44339147	44339363	1000	-	.	gene_id "MSTRG.94080"; transcript_id "ENST00000409411"; exon_number "9"; gene_name "PREPL"; ref_gene_id "ENSG00000138078";
chr2	StringTie	exon	44342417	44342552	1000	-	.	gene_id "MSTRG.94080"; transcript_id "ENST00000409411"; exon_number "10"; gene_name "PREPL"; ref_gene_id "ENSG00000138078";
chr2	StringTie	exon	44343745	44343951	1000	-	.	gene_id "MSTRG.94080"; transcript_id "ENST00000409411"; exon_number "11"; gene_name "PREPL"; ref_gene_id "ENSG00000138078";
chr2	StringTie	exon	44344520	44344586	1000	-	.	gene_id "MSTRG.94080"; transcript_id "ENST00000409411"; exon_number "12"; gene_name "PREPL"; ref_gene_id "ENSG00000138078";
chr2	StringTie	exon	44346268	44346390	1000	-	.	gene_id "MSTRG.94080"; transcript_id "ENST00000409411"; exon_number "13"; gene_name "PREPL"; ref_gene_id "ENSG00000138078";
chr2	StringTie	exon	44361380	44361546	1000	-	.	gene_id "MSTRG.94080"; transcript_id "ENST00000409411"; exon_number "14"; gene_name "PREPL"; ref_gene_id "ENSG00000138078";
chr2	StringTie	transcript	44318766	44361494	1000	-	.	gene_id "MSTRG.94080"; transcript_id "ENST00000409936"; gene_name "PREPL"; ref_gene_id "ENSG00000138078";
chr2	StringTie	exon	44318766	44321445	1000	-	.	gene_id "MSTRG.94080"; transcript_id "ENST00000409936"; exon_number "1"; gene_name "PREPL"; ref_gene_id "ENSG00000138078";
chr2	StringTie	exon	44321827	44321900	1000	-	.	gene_id "MSTRG.94080"; transcript_id "ENST00000409936"; exon_number "2"; gene_name "PREPL"; ref_gene_id "ENSG00000138078";
chr2	StringTie	exon	44322731	44322854	1000	-	.	gene_id "MSTRG.94080"; transcript_id "ENST00000409936"; exon_number "3"; gene_name "PREPL"; ref_gene_id "ENSG00000138078";
chr2	StringTie	exon	44323262	44323411	1000	-	.	gene_id "MSTRG.94080"; transcript_id "ENST00000409936"; exon_number "4"; gene_name "PREPL"; ref_gene_id "ENSG00000138078";
chr2	StringTie	exon	44326712	44326928	1000	-	.	gene_id "MSTRG.94080"; transcript_id "ENST00000409936"; exon_number "5"; gene_name "PREPL"; ref_gene_id "ENSG00000138078";
chr2	StringTie	exon	44328937	44329112	1000	-	.	gene_id "MSTRG.94080"; transcript_id "ENST00000409936"; exon_number "6"; gene_name "PREPL"; ref_gene_id "ENSG00000138078";
chr2	StringTie	exon	44332459	44332656	1000	-	.	gene_id "MSTRG.94080"; transcript_id "ENST00000409936"; exon_number "7"; gene_name "PREPL"; ref_gene_id "ENSG00000138078";
chr2	StringTie	exon	44338351	44338536	1000	-	.	gene_id "MSTRG.94080"; transcript_id "ENST00000409936"; exon_number "8"; gene_name "PREPL"; ref_gene_id "ENSG00000138078";
chr2	StringTie	exon	44339147	44339363	1000	-	.	gene_id "MSTRG.94080"; transcript_id "ENST00000409936"; exon_number "9"; gene_name "PREPL"; ref_gene_id "ENSG00000138078";
chr2	StringTie	exon	44342417	44342552	1000	-	.	gene_id "MSTRG.94080"; transcript_id "ENST00000409936"; exon_number "10"; gene_name "PREPL"; ref_gene_id "ENSG00000138078";
chr2	StringTie	exon	44343745	44343951	1000	-	.	gene_id "MSTRG.94080"; transcript_id "ENST00000409936"; exon_number "11"; gene_name "PREPL"; ref_gene_id "ENSG00000138078";
chr2	StringTie	exon	44344520	44344586	1000	-	.	gene_id "MSTRG.94080"; transcript_id "ENST00000409936"; exon_number "12"; gene_name "PREPL"; ref_gene_id "ENSG00000138078";
chr2	StringTie	exon	44346268	44346390	1000	-	.	gene_id "MSTRG.94080"; transcript_id "ENST00000409936"; exon_number "13"; gene_name "PREPL"; ref_gene_id "ENSG00000138078";
chr2	StringTie	exon	44359497	44360038	1000	-	.	gene_id "MSTRG.94080"; transcript_id "ENST00000409936"; exon_number "14"; gene_name "PREPL"; ref_gene_id "ENSG00000138078";
chr2	StringTie	exon	44361380	44361494	1000	-	.	gene_id "MSTRG.94080"; transcript_id "ENST00000409936"; exon_number "15"; gene_name "PREPL"; ref_gene_id "ENSG00000138078";
chr2	StringTie	transcript	44318763	44361561	1000	-	.	gene_id "MSTRG.94080"; transcript_id "ENST00000409957"; gene_name "PREPL"; ref_gene_id "ENSG00000138078";
chr2	StringTie	exon	44318763	44321445	1000	-	.	gene_id "MSTRG.94080"; transcript_id "ENST00000409957"; exon_number "1"; gene_name "PREPL"; ref_gene_id "ENSG00000138078";
chr2	StringTie	exon	44321827	44321900	1000	-	.	gene_id "MSTRG.94080"; transcript_id "ENST00000409957"; exon_number "2"; gene_name "PREPL"; ref_gene_id "ENSG00000138078";
chr2	StringTie	exon	44322731	44322854	1000	-	.	gene_id "MSTRG.94080"; transcript_id "ENST00000409957"; exon_number "3"; gene_name "PREPL"; ref_gene_id "ENSG00000138078";
chr2	StringTie	exon	44323262	44323411	1000	-	.	gene_id "MSTRG.94080"; transcript_id "ENST00000409957"; exon_number "4"; gene_name "PREPL"; ref_gene_id "ENSG00000138078";
chr2	StringTie	exon	44326712	44326928	1000	-	.	gene_id "MSTRG.94080"; transcript_id "ENST00000409957"; exon_number "5"; gene_name "PREPL"; ref_gene_id "ENSG00000138078";
chr2	StringTie	exon	44328937	44329112	1000	-	.	gene_id "MSTRG.94080"; transcript_id "ENST00000409957"; exon_number "6"; gene_name "PREPL"; ref_gene_id "ENSG00000138078";
chr2	StringTie	exon	44332459	44332656	1000	-	.	gene_id "MSTRG.94080"; transcript_id "ENST00000409957"; exon_number "7"; gene_name "PREPL"; ref_gene_id "ENSG00000138078";
chr2	StringTie	exon	44338351	44338536	1000	-	.	gene_id "MSTRG.94080"; transcript_id "ENST00000409957"; exon_number "8"; gene_name "PREPL"; ref_gene_id "ENSG00000138078";
chr2	StringTie	exon	44339147	44339363	1000	-	.	gene_id "MSTRG.94080"; transcript_id "ENST00000409957"; exon_number "9"; gene_name "PREPL"; ref_gene_id "ENSG00000138078";
chr2	StringTie	exon	44342417	44342552	1000	-	.	gene_id "MSTRG.94080"; transcript_id "ENST00000409957"; exon_number "10"; gene_name "PREPL"; ref_gene_id "ENSG00000138078";
chr2	StringTie	exon	44343745	44343951	1000	-	.	gene_id "MSTRG.94080"; transcript_id "ENST00000409957"; exon_number "11"; gene_name "PREPL"; ref_gene_id "ENSG00000138078";
chr2	StringTie	exon	44344520	44344586	1000	-	.	gene_id "MSTRG.94080"; transcript_id "ENST00000409957"; exon_number "12"; gene_name "PREPL"; ref_gene_id "ENSG00000138078";
chr2	StringTie	exon	44346268	44346390	1000	-	.	gene_id "MSTRG.94080"; transcript_id "ENST00000409957"; exon_number "13"; gene_name "PREPL"; ref_gene_id "ENSG00000138078";
chr2	StringTie	exon	44361417	44361561	1000	-	.	gene_id "MSTRG.94080"; transcript_id "ENST00000409957"; exon_number "14"; gene_name "PREPL"; ref_gene_id "ENSG00000138078";
chr2	StringTie	transcript	44320922	44361806	1000	-	.	gene_id "MSTRG.94080"; transcript_id "ENST00000410081"; gene_name "PREPL"; ref_gene_id "ENSG00000138078";
chr2	StringTie	exon	44320922	44321445	1000	-	.	gene_id "MSTRG.94080"; transcript_id "ENST00000410081"; exon_number "1"; gene_name "PREPL"; ref_gene_id "ENSG00000138078";
chr2	StringTie	exon	44321827	44321900	1000	-	.	gene_id "MSTRG.94080"; transcript_id "ENST00000410081"; exon_number "2"; gene_name "PREPL"; ref_gene_id "ENSG00000138078";
chr2	StringTie	exon	44322731	44322854	1000	-	.	gene_id "MSTRG.94080"; transcript_id "ENST00000410081"; exon_number "3"; gene_name "PREPL"; ref_gene_id "ENSG00000138078";
chr2	StringTie	exon	44323262	44323411	1000	-	.	gene_id "MSTRG.94080"; transcript_id "ENST00000410081"; exon_number "4"; gene_name "PREPL"; ref_gene_id "ENSG00000138078";
chr2	StringTie	exon	44326712	44326928	1000	-	.	gene_id "MSTRG.94080"; transcript_id "ENST00000410081"; exon_number "5"; gene_name "PREPL"; ref_gene_id "ENSG00000138078";
chr2	StringTie	exon	44328937	44329112	1000	-	.	gene_id "MSTRG.94080"; transcript_id "ENST00000410081"; exon_number "6"; gene_name "PREPL"; ref_gene_id "ENSG00000138078";
chr2	StringTie	exon	44332459	44332656	1000	-	.	gene_id "MSTRG.94080"; transcript_id "ENST00000410081"; exon_number "7"; gene_name "PREPL"; ref_gene_id "ENSG00000138078";
chr2	StringTie	exon	44338351	44338536	1000	-	.	gene_id "MSTRG.94080"; transcript_id "ENST00000410081"; exon_number "8"; gene_name "PREPL"; ref_gene_id "ENSG00000138078";
chr2	StringTie	exon	44339147	44339363	1000	-	.	gene_id "MSTRG.94080"; transcript_id "ENST00000410081"; exon_number "9"; gene_name "PREPL"; ref_gene_id "ENSG00000138078";
chr2	StringTie	exon	44342417	44342552	1000	-	.	gene_id "MSTRG.94080"; transcript_id "ENST00000410081"; exon_number "10"; gene_name "PREPL"; ref_gene_id "ENSG00000138078";
chr2	StringTie	exon	44343745	44343951	1000	-	.	gene_id "MSTRG.94080"; transcript_id "ENST00000410081"; exon_number "11"; gene_name "PREPL"; ref_gene_id "ENSG00000138078";
chr2	StringTie	exon	44344520	44344586	1000	-	.	gene_id "MSTRG.94080"; transcript_id "ENST00000410081"; exon_number "12"; gene_name "PREPL"; ref_gene_id "ENSG00000138078";
chr2	StringTie	exon	44346268	44346390	1000	-	.	gene_id "MSTRG.94080"; transcript_id "ENST00000410081"; exon_number "13"; gene_name "PREPL"; ref_gene_id "ENSG00000138078";
chr2	StringTie	exon	44359497	44359750	1000	-	.	gene_id "MSTRG.94080"; transcript_id "ENST00000410081"; exon_number "14"; gene_name "PREPL"; ref_gene_id "ENSG00000138078";
chr2	StringTie	exon	44361380	44361806	1000	-	.	gene_id "MSTRG.94080"; transcript_id "ENST00000410081"; exon_number "15"; gene_name "PREPL"; ref_gene_id "ENSG00000138078";
chr2	StringTie	transcript	44321464	44323302	1000	-	.	gene_id "MSTRG.94080"; transcript_id "ENST00000420756"; gene_name "PREPL"; ref_gene_id "ENSG00000138078";
chr2	StringTie	exon	44321464	44321900	1000	-	.	gene_id "MSTRG.94080"; transcript_id "ENST00000420756"; exon_number "1"; gene_name "PREPL"; ref_gene_id "ENSG00000138078";
chr2	StringTie	exon	44322731	44322854	1000	-	.	gene_id "MSTRG.94080"; transcript_id "ENST00000420756"; exon_number "2"; gene_name "PREPL"; ref_gene_id "ENSG00000138078";
chr2	StringTie	exon	44323262	44323302	1000	-	.	gene_id "MSTRG.94080"; transcript_id "ENST00000420756"; exon_number "3"; gene_name "PREPL"; ref_gene_id "ENSG00000138078";
chr2	StringTie	transcript	44316281	44360674	1000	-	.	gene_id "MSTRG.94080"; transcript_id "ENST00000425263"; gene_name "PREPL"; ref_gene_id "ENSG00000138078";
chr2	StringTie	exon	44316281	44316444	1000	-	.	gene_id "MSTRG.94080"; transcript_id "ENST00000425263"; exon_number "1"; gene_name "PREPL"; ref_gene_id "ENSG00000138078";
chr2	StringTie	exon	44319006	44321445	1000	-	.	gene_id "MSTRG.94080"; transcript_id "ENST00000425263"; exon_number "2"; gene_name "PREPL"; ref_gene_id "ENSG00000138078";
chr2	StringTie	exon	44321827	44321900	1000	-	.	gene_id "MSTRG.94080"; transcript_id "ENST00000425263"; exon_number "3"; gene_name "PREPL"; ref_gene_id "ENSG00000138078";
chr2	StringTie	exon	44322731	44322854	1000	-	.	gene_id "MSTRG.94080"; transcript_id "ENST00000425263"; exon_number "4"; gene_name "PREPL"; ref_gene_id "ENSG00000138078";
chr2	StringTie	exon	44323262	44323411	1000	-	.	gene_id "MSTRG.94080"; transcript_id "ENST00000425263"; exon_number "5"; gene_name "PREPL"; ref_gene_id "ENSG00000138078";
chr2	StringTie	exon	44326712	44326928	1000	-	.	gene_id "MSTRG.94080"; transcript_id "ENST00000425263"; exon_number "6"; gene_name "PREPL"; ref_gene_id "ENSG00000138078";
chr2	StringTie	exon	44328937	44329112	1000	-	.	gene_id "MSTRG.94080"; transcript_id "ENST00000425263"; exon_number "7"; gene_name "PREPL"; ref_gene_id "ENSG00000138078";
chr2	StringTie	exon	44332459	44332656	1000	-	.	gene_id "MSTRG.94080"; transcript_id "ENST00000425263"; exon_number "8"; gene_name "PREPL"; ref_gene_id "ENSG00000138078";
chr2	StringTie	exon	44338351	44338536	1000	-	.	gene_id "MSTRG.94080"; transcript_id "ENST00000425263"; exon_number "9"; gene_name "PREPL"; ref_gene_id "ENSG00000138078";
chr2	StringTie	exon	44339147	44339363	1000	-	.	gene_id "MSTRG.94080"; transcript_id "ENST00000425263"; exon_number "10"; gene_name "PREPL"; ref_gene_id "ENSG00000138078";
chr2	StringTie	exon	44342417	44342552	1000	-	.	gene_id "MSTRG.94080"; transcript_id "ENST00000425263"; exon_number "11"; gene_name "PREPL"; ref_gene_id "ENSG00000138078";
chr2	StringTie	exon	44343745	44343951	1000	-	.	gene_id "MSTRG.94080"; transcript_id "ENST00000425263"; exon_number "12"; gene_name "PREPL"; ref_gene_id "ENSG00000138078";
chr2	StringTie	exon	44344520	44344586	1000	-	.	gene_id "MSTRG.94080"; transcript_id "ENST00000425263"; exon_number "13"; gene_name "PREPL"; ref_gene_id "ENSG00000138078";
chr2	StringTie	exon	44346268	44346390	1000	-	.	gene_id "MSTRG.94080"; transcript_id "ENST00000425263"; exon_number "14"; gene_name "PREPL"; ref_gene_id "ENSG00000138078";
chr2	StringTie	exon	44359497	44360674	1000	-	.	gene_id "MSTRG.94080"; transcript_id "ENST00000425263"; exon_number "15"; gene_name "PREPL"; ref_gene_id "ENSG00000138078";
chr2	StringTie	transcript	44317610	44360674	1000	-	.	gene_id "MSTRG.94080"; transcript_id "ENST00000426481"; gene_name "PREPL"; ref_gene_id "ENSG00000138078";
chr2	StringTie	exon	44317610	44318389	1000	-	.	gene_id "MSTRG.94080"; transcript_id "ENST00000426481"; exon_number "1"; gene_name "PREPL"; ref_gene_id "ENSG00000138078";
chr2	StringTie	exon	44319006	44321445	1000	-	.	gene_id "MSTRG.94080"; transcript_id "ENST00000426481"; exon_number "2"; gene_name "PREPL"; ref_gene_id "ENSG00000138078";
chr2	StringTie	exon	44321827	44321900	1000	-	.	gene_id "MSTRG.94080"; transcript_id "ENST00000426481"; exon_number "3"; gene_name "PREPL"; ref_gene_id "ENSG00000138078";
chr2	StringTie	exon	44322731	44322854	1000	-	.	gene_id "MSTRG.94080"; transcript_id "ENST00000426481"; exon_number "4"; gene_name "PREPL"; ref_gene_id "ENSG00000138078";
chr2	StringTie	exon	44323262	44323411	1000	-	.	gene_id "MSTRG.94080"; transcript_id "ENST00000426481"; exon_number "5"; gene_name "PREPL"; ref_gene_id "ENSG00000138078";
chr2	StringTie	exon	44326712	44326928	1000	-	.	gene_id "MSTRG.94080"; transcript_id "ENST00000426481"; exon_number "6"; gene_name "PREPL"; ref_gene_id "ENSG00000138078";
chr2	StringTie	exon	44328937	44329112	1000	-	.	gene_id "MSTRG.94080"; transcript_id "ENST00000426481"; exon_number "7"; gene_name "PREPL"; ref_gene_id "ENSG00000138078";
chr2	StringTie	exon	44332459	44332656	1000	-	.	gene_id "MSTRG.94080"; transcript_id "ENST00000426481"; exon_number "8"; gene_name "PREPL"; ref_gene_id "ENSG00000138078";
chr2	StringTie	exon	44338351	44338536	1000	-	.	gene_id "MSTRG.94080"; transcript_id "ENST00000426481"; exon_number "9"; gene_name "PREPL"; ref_gene_id "ENSG00000138078";
chr2	StringTie	exon	44339147	44339363	1000	-	.	gene_id "MSTRG.94080"; transcript_id "ENST00000426481"; exon_number "10"; gene_name "PREPL"; ref_gene_id "ENSG00000138078";
chr2	StringTie	exon	44342417	44342552	1000	-	.	gene_id "MSTRG.94080"; transcript_id "ENST00000426481"; exon_number "11"; gene_name "PREPL"; ref_gene_id "ENSG00000138078";
chr2	StringTie	exon	44343745	44343951	1000	-	.	gene_id "MSTRG.94080"; transcript_id "ENST00000426481"; exon_number "12"; gene_name "PREPL"; ref_gene_id "ENSG00000138078";
chr2	StringTie	exon	44344520	44344586	1000	-	.	gene_id "MSTRG.94080"; transcript_id "ENST00000426481"; exon_number "13"; gene_name "PREPL"; ref_gene_id "ENSG00000138078";
chr2	StringTie	exon	44346268	44346390	1000	-	.	gene_id "MSTRG.94080"; transcript_id "ENST00000426481"; exon_number "14"; gene_name "PREPL"; ref_gene_id "ENSG00000138078";
chr2	StringTie	exon	44359497	44360674	1000	-	.	gene_id "MSTRG.94080"; transcript_id "ENST00000426481"; exon_number "15"; gene_name "PREPL"; ref_gene_id "ENSG00000138078";
chr2	StringTie	transcript	44343908	44361493	1000	-	.	gene_id "MSTRG.94080"; transcript_id "ENST00000438314"; gene_name "PREPL"; ref_gene_id "ENSG00000138078";
chr2	StringTie	exon	44343908	44343951	1000	-	.	gene_id "MSTRG.94080"; transcript_id "ENST00000438314"; exon_number "1"; gene_name "PREPL"; ref_gene_id "ENSG00000138078";
chr2	StringTie	exon	44344520	44344586	1000	-	.	gene_id "MSTRG.94080"; transcript_id "ENST00000438314"; exon_number "2"; gene_name "PREPL"; ref_gene_id "ENSG00000138078";
chr2	StringTie	exon	44346268	44346390	1000	-	.	gene_id "MSTRG.94080"; transcript_id "ENST00000438314"; exon_number "3"; gene_name "PREPL"; ref_gene_id "ENSG00000138078";
chr2	StringTie	exon	44359497	44359750	1000	-	.	gene_id "MSTRG.94080"; transcript_id "ENST00000438314"; exon_number "4"; gene_name "PREPL"; ref_gene_id "ENSG00000138078";
chr2	StringTie	exon	44360619	44360676	1000	-	.	gene_id "MSTRG.94080"; transcript_id "ENST00000438314"; exon_number "5"; gene_name "PREPL"; ref_gene_id "ENSG00000138078";
chr2	StringTie	exon	44361380	44361493	1000	-	.	gene_id "MSTRG.94080"; transcript_id "ENST00000438314"; exon_number "6"; gene_name "PREPL"; ref_gene_id "ENSG00000138078";
chr2	StringTie	transcript	44320266	44323342	1000	-	.	gene_id "MSTRG.94080"; transcript_id "ENST00000444696"; gene_name "PREPL"; ref_gene_id "ENSG00000138078";
chr2	StringTie	exon	44320266	44320643	1000	-	.	gene_id "MSTRG.94080"; transcript_id "ENST00000444696"; exon_number "1"; gene_name "PREPL"; ref_gene_id "ENSG00000138078";
chr2	StringTie	exon	44322731	44322854	1000	-	.	gene_id "MSTRG.94080"; transcript_id "ENST00000444696"; exon_number "2"; gene_name "PREPL"; ref_gene_id "ENSG00000138078";
chr2	StringTie	exon	44323262	44323342	1000	-	.	gene_id "MSTRG.94080"; transcript_id "ENST00000444696"; exon_number "3"; gene_name "PREPL"; ref_gene_id "ENSG00000138078";
chr2	StringTie	transcript	44346299	44361546	1000	-	.	gene_id "MSTRG.94080"; transcript_id "ENST00000477410"; gene_name "PREPL"; ref_gene_id "ENSG00000138078";
chr2	StringTie	exon	44346299	44346390	1000	-	.	gene_id "MSTRG.94080"; transcript_id "ENST00000477410"; exon_number "1"; gene_name "PREPL"; ref_gene_id "ENSG00000138078";
chr2	StringTie	exon	44347210	44347323	1000	-	.	gene_id "MSTRG.94080"; transcript_id "ENST00000477410"; exon_number "2"; gene_name "PREPL"; ref_gene_id "ENSG00000138078";
chr2	StringTie	exon	44356231	44356368	1000	-	.	gene_id "MSTRG.94080"; transcript_id "ENST00000477410"; exon_number "3"; gene_name "PREPL"; ref_gene_id "ENSG00000138078";
chr2	StringTie	exon	44361380	44361546	1000	-	.	gene_id "MSTRG.94080"; transcript_id "ENST00000477410"; exon_number "4"; gene_name "PREPL"; ref_gene_id "ENSG00000138078";
chr2	StringTie	transcript	44343805	44361813	1000	-	.	gene_id "MSTRG.94080"; transcript_id "ENST00000540817"; gene_name "PREPL"; ref_gene_id "ENSG00000138078";
chr2	StringTie	exon	44343805	44343951	1000	-	.	gene_id "MSTRG.94080"; transcript_id "ENST00000540817"; exon_number "1"; gene_name "PREPL"; ref_gene_id "ENSG00000138078";
chr2	StringTie	exon	44346268	44346390	1000	-	.	gene_id "MSTRG.94080"; transcript_id "ENST00000540817"; exon_number "2"; gene_name "PREPL"; ref_gene_id "ENSG00000138078";
chr2	StringTie	exon	44361524	44361813	1000	-	.	gene_id "MSTRG.94080"; transcript_id "ENST00000540817"; exon_number "3"; gene_name "PREPL"; ref_gene_id "ENSG00000138078";
chr2	StringTie	transcript	44317611	44361862	1000	-	.	gene_id "MSTRG.94080"; transcript_id "ENST00000541738"; gene_name "PREPL"; ref_gene_id "ENSG00000138078";
chr2	StringTie	exon	44317611	44321445	1000	-	.	gene_id "MSTRG.94080"; transcript_id "ENST00000541738"; exon_number "1"; gene_name "PREPL"; ref_gene_id "ENSG00000138078";
chr2	StringTie	exon	44321827	44321900	1000	-	.	gene_id "MSTRG.94080"; transcript_id "ENST00000541738"; exon_number "2"; gene_name "PREPL"; ref_gene_id "ENSG00000138078";
chr2	StringTie	exon	44322731	44322854	1000	-	.	gene_id "MSTRG.94080"; transcript_id "ENST00000541738"; exon_number "3"; gene_name "PREPL"; ref_gene_id "ENSG00000138078";
chr2	StringTie	exon	44323262	44323411	1000	-	.	gene_id "MSTRG.94080"; transcript_id "ENST00000541738"; exon_number "4"; gene_name "PREPL"; ref_gene_id "ENSG00000138078";
chr2	StringTie	exon	44326712	44326928	1000	-	.	gene_id "MSTRG.94080"; transcript_id "ENST00000541738"; exon_number "5"; gene_name "PREPL"; ref_gene_id "ENSG00000138078";
chr2	StringTie	exon	44328937	44329112	1000	-	.	gene_id "MSTRG.94080"; transcript_id "ENST00000541738"; exon_number "6"; gene_name "PREPL"; ref_gene_id "ENSG00000138078";
chr2	StringTie	exon	44332459	44332656	1000	-	.	gene_id "MSTRG.94080"; transcript_id "ENST00000541738"; exon_number "7"; gene_name "PREPL"; ref_gene_id "ENSG00000138078";
chr2	StringTie	exon	44338351	44338536	1000	-	.	gene_id "MSTRG.94080"; transcript_id "ENST00000541738"; exon_number "8"; gene_name "PREPL"; ref_gene_id "ENSG00000138078";
chr2	StringTie	exon	44339147	44339363	1000	-	.	gene_id "MSTRG.94080"; transcript_id "ENST00000541738"; exon_number "9"; gene_name "PREPL"; ref_gene_id "ENSG00000138078";
chr2	StringTie	exon	44342417	44342552	1000	-	.	gene_id "MSTRG.94080"; transcript_id "ENST00000541738"; exon_number "10"; gene_name "PREPL"; ref_gene_id "ENSG00000138078";
chr2	StringTie	exon	44343745	44343951	1000	-	.	gene_id "MSTRG.94080"; transcript_id "ENST00000541738"; exon_number "11"; gene_name "PREPL"; ref_gene_id "ENSG00000138078";
chr2	StringTie	exon	44344520	44344586	1000	-	.	gene_id "MSTRG.94080"; transcript_id "ENST00000541738"; exon_number "12"; gene_name "PREPL"; ref_gene_id "ENSG00000138078";
chr2	StringTie	exon	44346268	44346390	1000	-	.	gene_id "MSTRG.94080"; transcript_id "ENST00000541738"; exon_number "13"; gene_name "PREPL"; ref_gene_id "ENSG00000138078";
chr2	StringTie	exon	44361524	44361862	1000	-	.	gene_id "MSTRG.94080"; transcript_id "ENST00000541738"; exon_number "14"; gene_name "PREPL"; ref_gene_id "ENSG00000138078";
chr2	StringTie	transcript	44297832	44361941	1000	-	.	gene_id "MSTRG.94080"; transcript_id "MSTRG.94080.1";
chr2	StringTie	exon	44297832	44297855	1000	-	.	gene_id "MSTRG.94080"; transcript_id "MSTRG.94080.1"; exon_number "1";
chr2	StringTie	exon	44317337	44321445	1000	-	.	gene_id "MSTRG.94080"; transcript_id "MSTRG.94080.1"; exon_number "2";
chr2	StringTie	exon	44321827	44321900	1000	-	.	gene_id "MSTRG.94080"; transcript_id "MSTRG.94080.1"; exon_number "3";
chr2	StringTie	exon	44322731	44322854	1000	-	.	gene_id "MSTRG.94080"; transcript_id "MSTRG.94080.1"; exon_number "4";
chr2	StringTie	exon	44323262	44323411	1000	-	.	gene_id "MSTRG.94080"; transcript_id "MSTRG.94080.1"; exon_number "5";
chr2	StringTie	exon	44326712	44326928	1000	-	.	gene_id "MSTRG.94080"; transcript_id "MSTRG.94080.1"; exon_number "6";
chr2	StringTie	exon	44328937	44329112	1000	-	.	gene_id "MSTRG.94080"; transcript_id "MSTRG.94080.1"; exon_number "7";
chr2	StringTie	exon	44332459	44332656	1000	-	.	gene_id "MSTRG.94080"; transcript_id "MSTRG.94080.1"; exon_number "8";
chr2	StringTie	exon	44338351	44338536	1000	-	.	gene_id "MSTRG.94080"; transcript_id "MSTRG.94080.1"; exon_number "9";
chr2	StringTie	exon	44339147	44339363	1000	-	.	gene_id "MSTRG.94080"; transcript_id "MSTRG.94080.1"; exon_number "10";
chr2	StringTie	exon	44342417	44342552	1000	-	.	gene_id "MSTRG.94080"; transcript_id "MSTRG.94080.1"; exon_number "11";
chr2	StringTie	exon	44343745	44343948	1000	-	.	gene_id "MSTRG.94080"; transcript_id "MSTRG.94080.1"; exon_number "12";
chr2	StringTie	exon	44344520	44344586	1000	-	.	gene_id "MSTRG.94080"; transcript_id "MSTRG.94080.1"; exon_number "13";
chr2	StringTie	exon	44346268	44346390	1000	-	.	gene_id "MSTRG.94080"; transcript_id "MSTRG.94080.1"; exon_number "14";
chr2	StringTie	exon	44361380	44361941	1000	-	.	gene_id "MSTRG.94080"; transcript_id "MSTRG.94080.1"; exon_number "15";
chr2	StringTie	transcript	44315201	44361945	1000	-	.	gene_id "MSTRG.94080"; transcript_id "MSTRG.94080.10";
chr2	StringTie	exon	44315201	44315312	1000	-	.	gene_id "MSTRG.94080"; transcript_id "MSTRG.94080.10"; exon_number "1";
chr2	StringTie	exon	44319006	44321445	1000	-	.	gene_id "MSTRG.94080"; transcript_id "MSTRG.94080.10"; exon_number "2";
chr2	StringTie	exon	44321827	44321900	1000	-	.	gene_id "MSTRG.94080"; transcript_id "MSTRG.94080.10"; exon_number "3";
chr2	StringTie	exon	44322731	44322854	1000	-	.	gene_id "MSTRG.94080"; transcript_id "MSTRG.94080.10"; exon_number "4";
chr2	StringTie	exon	44323262	44323411	1000	-	.	gene_id "MSTRG.94080"; transcript_id "MSTRG.94080.10"; exon_number "5";
chr2	StringTie	exon	44326712	44326928	1000	-	.	gene_id "MSTRG.94080"; transcript_id "MSTRG.94080.10"; exon_number "6";
chr2	StringTie	exon	44328937	44329112	1000	-	.	gene_id "MSTRG.94080"; transcript_id "MSTRG.94080.10"; exon_number "7";
chr2	StringTie	exon	44332459	44332656	1000	-	.	gene_id "MSTRG.94080"; transcript_id "MSTRG.94080.10"; exon_number "8";
chr2	StringTie	exon	44338351	44338536	1000	-	.	gene_id "MSTRG.94080"; transcript_id "MSTRG.94080.10"; exon_number "9";
chr2	StringTie	exon	44339147	44339363	1000	-	.	gene_id "MSTRG.94080"; transcript_id "MSTRG.94080.10"; exon_number "10";
chr2	StringTie	exon	44342417	44342552	1000	-	.	gene_id "MSTRG.94080"; transcript_id "MSTRG.94080.10"; exon_number "11";
chr2	StringTie	exon	44343745	44343951	1000	-	.	gene_id "MSTRG.94080"; transcript_id "MSTRG.94080.10"; exon_number "12";
chr2	StringTie	exon	44344520	44344586	1000	-	.	gene_id "MSTRG.94080"; transcript_id "MSTRG.94080.10"; exon_number "13";
chr2	StringTie	exon	44346268	44346390	1000	-	.	gene_id "MSTRG.94080"; transcript_id "MSTRG.94080.10"; exon_number "14";
chr2	StringTie	exon	44359497	44360038	1000	-	.	gene_id "MSTRG.94080"; transcript_id "MSTRG.94080.10"; exon_number "15";
chr2	StringTie	exon	44361380	44361945	1000	-	.	gene_id "MSTRG.94080"; transcript_id "MSTRG.94080.10"; exon_number "16";
chr2	StringTie	transcript	44318757	44361819	1000	-	.	gene_id "MSTRG.94080"; transcript_id "MSTRG.94080.100";
chr2	StringTie	exon	44318757	44319061	1000	-	.	gene_id "MSTRG.94080"; transcript_id "MSTRG.94080.100"; exon_number "1";
chr2	StringTie	exon	44320630	44322854	1000	-	.	gene_id "MSTRG.94080"; transcript_id "MSTRG.94080.100"; exon_number "2";
chr2	StringTie	exon	44323262	44323411	1000	-	.	gene_id "MSTRG.94080"; transcript_id "MSTRG.94080.100"; exon_number "3";
chr2	StringTie	exon	44326712	44326928	1000	-	.	gene_id "MSTRG.94080"; transcript_id "MSTRG.94080.100"; exon_number "4";
chr2	StringTie	exon	44328937	44329112	1000	-	.	gene_id "MSTRG.94080"; transcript_id "MSTRG.94080.100"; exon_number "5";
chr2	StringTie	exon	44332459	44332656	1000	-	.	gene_id "MSTRG.94080"; transcript_id "MSTRG.94080.100"; exon_number "6";
chr2	StringTie	exon	44338351	44338536	1000	-	.	gene_id "MSTRG.94080"; transcript_id "MSTRG.94080.100"; exon_number "7";
chr2	StringTie	exon	44339147	44339363	1000	-	.	gene_id "MSTRG.94080"; transcript_id "MSTRG.94080.100"; exon_number "8";
chr2	StringTie	exon	44342417	44342552	1000	-	.	gene_id "MSTRG.94080"; transcript_id "MSTRG.94080.100"; exon_number "9";
chr2	StringTie	exon	44343745	44343948	1000	-	.	gene_id "MSTRG.94080"; transcript_id "MSTRG.94080.100"; exon_number "10";
chr2	StringTie	exon	44344520	44344586	1000	-	.	gene_id "MSTRG.94080"; transcript_id "MSTRG.94080.100"; exon_number "11";
chr2	StringTie	exon	44346268	44346390	1000	-	.	gene_id "MSTRG.94080"; transcript_id "MSTRG.94080.100"; exon_number "12";
chr2	StringTie	exon	44361524	44361819	1000	-	.	gene_id "MSTRG.94080"; transcript_id "MSTRG.94080.100"; exon_number "13";
chr2	StringTie	transcript	44318757	44361849	1000	-	.	gene_id "MSTRG.94080"; transcript_id "MSTRG.94080.101";
chr2	StringTie	exon	44318757	44320643	1000	-	.	gene_id "MSTRG.94080"; transcript_id "MSTRG.94080.101"; exon_number "1";
chr2	StringTie	exon	44321827	44321900	1000	-	.	gene_id "MSTRG.94080"; transcript_id "MSTRG.94080.101"; exon_number "2";
chr2	StringTie	exon	44322731	44322854	1000	-	.	gene_id "MSTRG.94080"; transcript_id "MSTRG.94080.101"; exon_number "3";
chr2	StringTie	exon	44323262	44323411	1000	-	.	gene_id "MSTRG.94080"; transcript_id "MSTRG.94080.101"; exon_number "4";
chr2	StringTie	exon	44326712	44326928	1000	-	.	gene_id "MSTRG.94080"; transcript_id "MSTRG.94080.101"; exon_number "5";
chr2	StringTie	exon	44328937	44329112	1000	-	.	gene_id "MSTRG.94080"; transcript_id "MSTRG.94080.101"; exon_number "6";
chr2	StringTie	exon	44332459	44332656	1000	-	.	gene_id "MSTRG.94080"; transcript_id "MSTRG.94080.101"; exon_number "7";
chr2	StringTie	exon	44338351	44338536	1000	-	.	gene_id "MSTRG.94080"; transcript_id "MSTRG.94080.101"; exon_number "8";
chr2	StringTie	exon	44339147	44339363	1000	-	.	gene_id "MSTRG.94080"; transcript_id "MSTRG.94080.101"; exon_number "9";
chr2	StringTie	exon	44342417	44342552	1000	-	.	gene_id "MSTRG.94080"; transcript_id "MSTRG.94080.101"; exon_number "10";
chr2	StringTie	exon	44343745	44343951	1000	-	.	gene_id "MSTRG.94080"; transcript_id "MSTRG.94080.101"; exon_number "11";
chr2	StringTie	exon	44344520	44344586	1000	-	.	gene_id "MSTRG.94080"; transcript_id "MSTRG.94080.101"; exon_number "12";
chr2	StringTie	exon	44346268	44346390	1000	-	.	gene_id "MSTRG.94080"; transcript_id "MSTRG.94080.101"; exon_number "13";
chr2	StringTie	exon	44359497	44359750	1000	-	.	gene_id "MSTRG.94080"; transcript_id "MSTRG.94080.101"; exon_number "14";
chr2	StringTie	exon	44361417	44361849	1000	-	.	gene_id "MSTRG.94080"; transcript_id "MSTRG.94080.101"; exon_number "15";
chr2	StringTie	transcript	44318757	44361546	1000	-	.	gene_id "MSTRG.94080"; transcript_id "MSTRG.94080.102";
chr2	StringTie	exon	44318757	44321445	1000	-	.	gene_id "MSTRG.94080"; transcript_id "MSTRG.94080.102"; exon_number "1";
chr2	StringTie	exon	44321827	44322854	1000	-	.	gene_id "MSTRG.94080"; transcript_id "MSTRG.94080.102"; exon_number "2";
chr2	StringTie	exon	44323262	44323411	1000	-	.	gene_id "MSTRG.94080"; transcript_id "MSTRG.94080.102"; exon_number "3";
chr2	StringTie	exon	44326712	44326928	1000	-	.	gene_id "MSTRG.94080"; transcript_id "MSTRG.94080.102"; exon_number "4";
chr2	StringTie	exon	44328937	44329112	1000	-	.	gene_id "MSTRG.94080"; transcript_id "MSTRG.94080.102"; exon_number "5";
chr2	StringTie	exon	44332459	44332656	1000	-	.	gene_id "MSTRG.94080"; transcript_id "MSTRG.94080.102"; exon_number "6";
chr2	StringTie	exon	44338351	44338536	1000	-	.	gene_id "MSTRG.94080"; transcript_id "MSTRG.94080.102"; exon_number "7";
chr2	StringTie	exon	44339147	44339363	1000	-	.	gene_id "MSTRG.94080"; transcript_id "MSTRG.94080.102"; exon_number "8";
chr2	StringTie	exon	44342417	44342552	1000	-	.	gene_id "MSTRG.94080"; transcript_id "MSTRG.94080.102"; exon_number "9";
chr2	StringTie	exon	44343745	44343948	1000	-	.	gene_id "MSTRG.94080"; transcript_id "MSTRG.94080.102"; exon_number "10";
chr2	StringTie	exon	44344520	44344586	1000	-	.	gene_id "MSTRG.94080"; transcript_id "MSTRG.94080.102"; exon_number "11";
chr2	StringTie	exon	44346268	44346390	1000	-	.	gene_id "MSTRG.94080"; transcript_id "MSTRG.94080.102"; exon_number "12";
chr2	StringTie	exon	44347210	44347323	1000	-	.	gene_id "MSTRG.94080"; transcript_id "MSTRG.94080.102"; exon_number "13";
chr2	StringTie	exon	44356231	44356368	1000	-	.	gene_id "MSTRG.94080"; transcript_id "MSTRG.94080.102"; exon_number "14";
chr2	StringTie	exon	44361380	44361546	1000	-	.	gene_id "MSTRG.94080"; transcript_id "MSTRG.94080.102"; exon_number "15";
chr2	StringTie	transcript	44318757	44361546	1000	-	.	gene_id "MSTRG.94080"; transcript_id "MSTRG.94080.103";
chr2	StringTie	exon	44318757	44321445	1000	-	.	gene_id "MSTRG.94080"; transcript_id "MSTRG.94080.103"; exon_number "1";
chr2	StringTie	exon	44321827	44321900	1000	-	.	gene_id "MSTRG.94080"; transcript_id "MSTRG.94080.103"; exon_number "2";
chr2	StringTie	exon	44322737	44322854	1000	-	.	gene_id "MSTRG.94080"; transcript_id "MSTRG.94080.103"; exon_number "3";
chr2	StringTie	exon	44323262	44323411	1000	-	.	gene_id "MSTRG.94080"; transcript_id "MSTRG.94080.103"; exon_number "4";
chr2	StringTie	exon	44326712	44326928	1000	-	.	gene_id "MSTRG.94080"; transcript_id "MSTRG.94080.103"; exon_number "5";
chr2	StringTie	exon	44328937	44329112	1000	-	.	gene_id "MSTRG.94080"; transcript_id "MSTRG.94080.103"; exon_number "6";
chr2	StringTie	exon	44332459	44332656	1000	-	.	gene_id "MSTRG.94080"; transcript_id "MSTRG.94080.103"; exon_number "7";
chr2	StringTie	exon	44338351	44338536	1000	-	.	gene_id "MSTRG.94080"; transcript_id "MSTRG.94080.103"; exon_number "8";
chr2	StringTie	exon	44339147	44339363	1000	-	.	gene_id "MSTRG.94080"; transcript_id "MSTRG.94080.103"; exon_number "9";
chr2	StringTie	exon	44342417	44342552	1000	-	.	gene_id "MSTRG.94080"; transcript_id "MSTRG.94080.103"; exon_number "10";
chr2	StringTie	exon	44343745	44343948	1000	-	.	gene_id "MSTRG.94080"; transcript_id "MSTRG.94080.103"; exon_number "11";
chr2	StringTie	exon	44344520	44344586	1000	-	.	gene_id "MSTRG.94080"; transcript_id "MSTRG.94080.103"; exon_number "12";
chr2	StringTie	exon	44346268	44346390	1000	-	.	gene_id "MSTRG.94080"; transcript_id "MSTRG.94080.103"; exon_number "13";
chr2	StringTie	exon	44347210	44347323	1000	-	.	gene_id "MSTRG.94080"; transcript_id "MSTRG.94080.103"; exon_number "14";
chr2	StringTie	exon	44356231	44356368	1000	-	.	gene_id "MSTRG.94080"; transcript_id "MSTRG.94080.103"; exon_number "15";
chr2	StringTie	exon	44361380	44361546	1000	-	.	gene_id "MSTRG.94080"; transcript_id "MSTRG.94080.103"; exon_number "16";
chr2	StringTie	transcript	44318758	44339368	1000	-	.	gene_id "MSTRG.94080"; transcript_id "MSTRG.94080.104";
chr2	StringTie	exon	44318758	44321445	1000	-	.	gene_id "MSTRG.94080"; transcript_id "MSTRG.94080.104"; exon_number "1";
chr2	StringTie	exon	44321827	44321900	1000	-	.	gene_id "MSTRG.94080"; transcript_id "MSTRG.94080.104"; exon_number "2";
chr2	StringTie	exon	44322731	44322854	1000	-	.	gene_id "MSTRG.94080"; transcript_id "MSTRG.94080.104"; exon_number "3";
chr2	StringTie	exon	44323262	44323411	1000	-	.	gene_id "MSTRG.94080"; transcript_id "MSTRG.94080.104"; exon_number "4";
chr2	StringTie	exon	44326712	44326928	1000	-	.	gene_id "MSTRG.94080"; transcript_id "MSTRG.94080.104"; exon_number "5";
chr2	StringTie	exon	44328937	44329129	1000	-	.	gene_id "MSTRG.94080"; transcript_id "MSTRG.94080.104"; exon_number "6";
chr2	StringTie	exon	44332459	44332656	1000	-	.	gene_id "MSTRG.94080"; transcript_id "MSTRG.94080.104"; exon_number "7";
chr2	StringTie	exon	44338351	44338536	1000	-	.	gene_id "MSTRG.94080"; transcript_id "MSTRG.94080.104"; exon_number "8";
chr2	StringTie	exon	44339147	44339368	1000	-	.	gene_id "MSTRG.94080"; transcript_id "MSTRG.94080.104"; exon_number "9";
chr2	StringTie	transcript	44318758	44361813	1000	-	.	gene_id "MSTRG.94080"; transcript_id "MSTRG.94080.105";
chr2	StringTie	exon	44318758	44320643	1000	-	.	gene_id "MSTRG.94080"; transcript_id "MSTRG.94080.105"; exon_number "1";
chr2	StringTie	exon	44321827	44321900	1000	-	.	gene_id "MSTRG.94080"; transcript_id "MSTRG.94080.105"; exon_number "2";
chr2	StringTie	exon	44322731	44322854	1000	-	.	gene_id "MSTRG.94080"; transcript_id "MSTRG.94080.105"; exon_number "3";
chr2	StringTie	exon	44323262	44323411	1000	-	.	gene_id "MSTRG.94080"; transcript_id "MSTRG.94080.105"; exon_number "4";
chr2	StringTie	exon	44326712	44326928	1000	-	.	gene_id "MSTRG.94080"; transcript_id "MSTRG.94080.105"; exon_number "5";
chr2	StringTie	exon	44328937	44329112	1000	-	.	gene_id "MSTRG.94080"; transcript_id "MSTRG.94080.105"; exon_number "6";
chr2	StringTie	exon	44332459	44332656	1000	-	.	gene_id "MSTRG.94080"; transcript_id "MSTRG.94080.105"; exon_number "7";
chr2	StringTie	exon	44338351	44338536	1000	-	.	gene_id "MSTRG.94080"; transcript_id "MSTRG.94080.105"; exon_number "8";
chr2	StringTie	exon	44339147	44339363	1000	-	.	gene_id "MSTRG.94080"; transcript_id "MSTRG.94080.105"; exon_number "9";
chr2	StringTie	exon	44342417	44342552	1000	-	.	gene_id "MSTRG.94080"; transcript_id "MSTRG.94080.105"; exon_number "10";
chr2	StringTie	exon	44343745	44343951	1000	-	.	gene_id "MSTRG.94080"; transcript_id "MSTRG.94080.105"; exon_number "11";
chr2	StringTie	exon	44344520	44344586	1000	-	.	gene_id "MSTRG.94080"; transcript_id "MSTRG.94080.105"; exon_number "12";
chr2	StringTie	exon	44346268	44346390	1000	-	.	gene_id "MSTRG.94080"; transcript_id "MSTRG.94080.105"; exon_number "13";
chr2	StringTie	exon	44361524	44361813	1000	-	.	gene_id "MSTRG.94080"; transcript_id "MSTRG.94080.105"; exon_number "14";
chr2	StringTie	transcript	44318759	44361795	1000	-	.	gene_id "MSTRG.94080"; transcript_id "MSTRG.94080.106";
chr2	StringTie	exon	44318759	44321445	1000	-	.	gene_id "MSTRG.94080"; transcript_id "MSTRG.94080.106"; exon_number "1";
chr2	StringTie	exon	44321827	44321900	1000	-	.	gene_id "MSTRG.94080"; transcript_id "MSTRG.94080.106"; exon_number "2";
chr2	StringTie	exon	44322731	44322854	1000	-	.	gene_id "MSTRG.94080"; transcript_id "MSTRG.94080.106"; exon_number "3";
chr2	StringTie	exon	44323262	44323411	1000	-	.	gene_id "MSTRG.94080"; transcript_id "MSTRG.94080.106"; exon_number "4";
chr2	StringTie	exon	44326712	44326928	1000	-	.	gene_id "MSTRG.94080"; transcript_id "MSTRG.94080.106"; exon_number "5";
chr2	StringTie	exon	44328937	44329112	1000	-	.	gene_id "MSTRG.94080"; transcript_id "MSTRG.94080.106"; exon_number "6";
chr2	StringTie	exon	44332459	44332656	1000	-	.	gene_id "MSTRG.94080"; transcript_id "MSTRG.94080.106"; exon_number "7";
chr2	StringTie	exon	44338351	44338536	1000	-	.	gene_id "MSTRG.94080"; transcript_id "MSTRG.94080.106"; exon_number "8";
chr2	StringTie	exon	44339147	44339363	1000	-	.	gene_id "MSTRG.94080"; transcript_id "MSTRG.94080.106"; exon_number "9";
chr2	StringTie	exon	44342417	44342552	1000	-	.	gene_id "MSTRG.94080"; transcript_id "MSTRG.94080.106"; exon_number "10";
chr2	StringTie	exon	44343745	44343951	1000	-	.	gene_id "MSTRG.94080"; transcript_id "MSTRG.94080.106"; exon_number "11";
chr2	StringTie	exon	44344520	44344586	1000	-	.	gene_id "MSTRG.94080"; transcript_id "MSTRG.94080.106"; exon_number "12";
chr2	StringTie	exon	44346268	44346390	1000	-	.	gene_id "MSTRG.94080"; transcript_id "MSTRG.94080.106"; exon_number "13";
chr2	StringTie	exon	44359497	44359709	1000	-	.	gene_id "MSTRG.94080"; transcript_id "MSTRG.94080.106"; exon_number "14";
chr2	StringTie	exon	44361380	44361795	1000	-	.	gene_id "MSTRG.94080"; transcript_id "MSTRG.94080.106"; exon_number "15";
chr2	StringTie	transcript	44318760	44361949	1000	-	.	gene_id "MSTRG.94080"; transcript_id "MSTRG.94080.107";
chr2	StringTie	exon	44318760	44321445	1000	-	.	gene_id "MSTRG.94080"; transcript_id "MSTRG.94080.107"; exon_number "1";
chr2	StringTie	exon	44321827	44321900	1000	-	.	gene_id "MSTRG.94080"; transcript_id "MSTRG.94080.107"; exon_number "2";
chr2	StringTie	exon	44322731	44322854	1000	-	.	gene_id "MSTRG.94080"; transcript_id "MSTRG.94080.107"; exon_number "3";
chr2	StringTie	exon	44323262	44323411	1000	-	.	gene_id "MSTRG.94080"; transcript_id "MSTRG.94080.107"; exon_number "4";
chr2	StringTie	exon	44326712	44326928	1000	-	.	gene_id "MSTRG.94080"; transcript_id "MSTRG.94080.107"; exon_number "5";
chr2	StringTie	exon	44328937	44329112	1000	-	.	gene_id "MSTRG.94080"; transcript_id "MSTRG.94080.107"; exon_number "6";
chr2	StringTie	exon	44332459	44332656	1000	-	.	gene_id "MSTRG.94080"; transcript_id "MSTRG.94080.107"; exon_number "7";
chr2	StringTie	exon	44339147	44339363	1000	-	.	gene_id "MSTRG.94080"; transcript_id "MSTRG.94080.107"; exon_number "8";
chr2	StringTie	exon	44342417	44342552	1000	-	.	gene_id "MSTRG.94080"; transcript_id "MSTRG.94080.107"; exon_number "9";
chr2	StringTie	exon	44343745	44343951	1000	-	.	gene_id "MSTRG.94080"; transcript_id "MSTRG.94080.107"; exon_number "10";
chr2	StringTie	exon	44344520	44344586	1000	-	.	gene_id "MSTRG.94080"; transcript_id "MSTRG.94080.107"; exon_number "11";
chr2	StringTie	exon	44346268	44346390	1000	-	.	gene_id "MSTRG.94080"; transcript_id "MSTRG.94080.107"; exon_number "12";
chr2	StringTie	exon	44361380	44361949	1000	-	.	gene_id "MSTRG.94080"; transcript_id "MSTRG.94080.107"; exon_number "13";
chr2	StringTie	transcript	44318760	44361840	1000	-	.	gene_id "MSTRG.94080"; transcript_id "MSTRG.94080.108";
chr2	StringTie	exon	44318760	44321445	1000	-	.	gene_id "MSTRG.94080"; transcript_id "MSTRG.94080.108"; exon_number "1";
chr2	StringTie	exon	44322731	44322854	1000	-	.	gene_id "MSTRG.94080"; transcript_id "MSTRG.94080.108"; exon_number "2";
chr2	StringTie	exon	44323262	44323411	1000	-	.	gene_id "MSTRG.94080"; transcript_id "MSTRG.94080.108"; exon_number "3";
chr2	StringTie	exon	44326712	44326928	1000	-	.	gene_id "MSTRG.94080"; transcript_id "MSTRG.94080.108"; exon_number "4";
chr2	StringTie	exon	44328937	44329112	1000	-	.	gene_id "MSTRG.94080"; transcript_id "MSTRG.94080.108"; exon_number "5";
chr2	StringTie	exon	44332459	44332656	1000	-	.	gene_id "MSTRG.94080"; transcript_id "MSTRG.94080.108"; exon_number "6";
chr2	StringTie	exon	44338351	44338536	1000	-	.	gene_id "MSTRG.94080"; transcript_id "MSTRG.94080.108"; exon_number "7";
chr2	StringTie	exon	44339147	44339363	1000	-	.	gene_id "MSTRG.94080"; transcript_id "MSTRG.94080.108"; exon_number "8";
chr2	StringTie	exon	44342417	44342552	1000	-	.	gene_id "MSTRG.94080"; transcript_id "MSTRG.94080.108"; exon_number "9";
chr2	StringTie	exon	44343745	44343951	1000	-	.	gene_id "MSTRG.94080"; transcript_id "MSTRG.94080.108"; exon_number "10";
chr2	StringTie	exon	44344520	44344586	1000	-	.	gene_id "MSTRG.94080"; transcript_id "MSTRG.94080.108"; exon_number "11";
chr2	StringTie	exon	44346268	44346390	1000	-	.	gene_id "MSTRG.94080"; transcript_id "MSTRG.94080.108"; exon_number "12";
chr2	StringTie	exon	44359497	44360676	1000	-	.	gene_id "MSTRG.94080"; transcript_id "MSTRG.94080.108"; exon_number "13";
chr2	StringTie	exon	44361380	44361840	1000	-	.	gene_id "MSTRG.94080"; transcript_id "MSTRG.94080.108"; exon_number "14";
chr2	StringTie	transcript	44318760	44361791	1000	-	.	gene_id "MSTRG.94080"; transcript_id "MSTRG.94080.109";
chr2	StringTie	exon	44318760	44321445	1000	-	.	gene_id "MSTRG.94080"; transcript_id "MSTRG.94080.109"; exon_number "1";
chr2	StringTie	exon	44321827	44321900	1000	-	.	gene_id "MSTRG.94080"; transcript_id "MSTRG.94080.109"; exon_number "2";
chr2	StringTie	exon	44322731	44322854	1000	-	.	gene_id "MSTRG.94080"; transcript_id "MSTRG.94080.109"; exon_number "3";
chr2	StringTie	exon	44323262	44323411	1000	-	.	gene_id "MSTRG.94080"; transcript_id "MSTRG.94080.109"; exon_number "4";
chr2	StringTie	exon	44326712	44326926	1000	-	.	gene_id "MSTRG.94080"; transcript_id "MSTRG.94080.109"; exon_number "5";
chr2	StringTie	exon	44328937	44329112	1000	-	.	gene_id "MSTRG.94080"; transcript_id "MSTRG.94080.109"; exon_number "6";
chr2	StringTie	exon	44332459	44332656	1000	-	.	gene_id "MSTRG.94080"; transcript_id "MSTRG.94080.109"; exon_number "7";
chr2	StringTie	exon	44338351	44338536	1000	-	.	gene_id "MSTRG.94080"; transcript_id "MSTRG.94080.109"; exon_number "8";
chr2	StringTie	exon	44339147	44339363	1000	-	.	gene_id "MSTRG.94080"; transcript_id "MSTRG.94080.109"; exon_number "9";
chr2	StringTie	exon	44342417	44342552	1000	-	.	gene_id "MSTRG.94080"; transcript_id "MSTRG.94080.109"; exon_number "10";
chr2	StringTie	exon	44343745	44343948	1000	-	.	gene_id "MSTRG.94080"; transcript_id "MSTRG.94080.109"; exon_number "11";
chr2	StringTie	exon	44344520	44344586	1000	-	.	gene_id "MSTRG.94080"; transcript_id "MSTRG.94080.109"; exon_number "12";
chr2	StringTie	exon	44346268	44346390	1000	-	.	gene_id "MSTRG.94080"; transcript_id "MSTRG.94080.109"; exon_number "13";
chr2	StringTie	exon	44361524	44361791	1000	-	.	gene_id "MSTRG.94080"; transcript_id "MSTRG.94080.109"; exon_number "14";
chr2	StringTie	transcript	44315240	44361938	1000	-	.	gene_id "MSTRG.94080"; transcript_id "MSTRG.94080.11";
chr2	StringTie	exon	44315240	44318389	1000	-	.	gene_id "MSTRG.94080"; transcript_id "MSTRG.94080.11"; exon_number "1";
chr2	StringTie	exon	44319006	44321445	1000	-	.	gene_id "MSTRG.94080"; transcript_id "MSTRG.94080.11"; exon_number "2";
chr2	StringTie	exon	44321827	44321900	1000	-	.	gene_id "MSTRG.94080"; transcript_id "MSTRG.94080.11"; exon_number "3";
chr2	StringTie	exon	44322731	44322854	1000	-	.	gene_id "MSTRG.94080"; transcript_id "MSTRG.94080.11"; exon_number "4";
chr2	StringTie	exon	44323262	44323411	1000	-	.	gene_id "MSTRG.94080"; transcript_id "MSTRG.94080.11"; exon_number "5";
chr2	StringTie	exon	44326712	44326928	1000	-	.	gene_id "MSTRG.94080"; transcript_id "MSTRG.94080.11"; exon_number "6";
chr2	StringTie	exon	44328937	44329112	1000	-	.	gene_id "MSTRG.94080"; transcript_id "MSTRG.94080.11"; exon_number "7";
chr2	StringTie	exon	44332459	44332656	1000	-	.	gene_id "MSTRG.94080"; transcript_id "MSTRG.94080.11"; exon_number "8";
chr2	StringTie	exon	44338351	44338536	1000	-	.	gene_id "MSTRG.94080"; transcript_id "MSTRG.94080.11"; exon_number "9";
chr2	StringTie	exon	44339147	44339363	1000	-	.	gene_id "MSTRG.94080"; transcript_id "MSTRG.94080.11"; exon_number "10";
chr2	StringTie	exon	44342417	44342552	1000	-	.	gene_id "MSTRG.94080"; transcript_id "MSTRG.94080.11"; exon_number "11";
chr2	StringTie	exon	44343745	44343951	1000	-	.	gene_id "MSTRG.94080"; transcript_id "MSTRG.94080.11"; exon_number "12";
chr2	StringTie	exon	44344520	44344586	1000	-	.	gene_id "MSTRG.94080"; transcript_id "MSTRG.94080.11"; exon_number "13";
chr2	StringTie	exon	44346268	44346390	1000	-	.	gene_id "MSTRG.94080"; transcript_id "MSTRG.94080.11"; exon_number "14";
chr2	StringTie	exon	44359497	44360038	1000	-	.	gene_id "MSTRG.94080"; transcript_id "MSTRG.94080.11"; exon_number "15";
chr2	StringTie	exon	44361380	44361938	1000	-	.	gene_id "MSTRG.94080"; transcript_id "MSTRG.94080.11"; exon_number "16";
chr2	StringTie	transcript	44318760	44361791	1000	-	.	gene_id "MSTRG.94080"; transcript_id "MSTRG.94080.110";
chr2	StringTie	exon	44318760	44321445	1000	-	.	gene_id "MSTRG.94080"; transcript_id "MSTRG.94080.110"; exon_number "1";
chr2	StringTie	exon	44321827	44321900	1000	-	.	gene_id "MSTRG.94080"; transcript_id "MSTRG.94080.110"; exon_number "2";
chr2	StringTie	exon	44322731	44322854	1000	-	.	gene_id "MSTRG.94080"; transcript_id "MSTRG.94080.110"; exon_number "3";
chr2	StringTie	exon	44323262	44323411	1000	-	.	gene_id "MSTRG.94080"; transcript_id "MSTRG.94080.110"; exon_number "4";
chr2	StringTie	exon	44326712	44326926	1000	-	.	gene_id "MSTRG.94080"; transcript_id "MSTRG.94080.110"; exon_number "5";
chr2	StringTie	exon	44328937	44329112	1000	-	.	gene_id "MSTRG.94080"; transcript_id "MSTRG.94080.110"; exon_number "6";
chr2	StringTie	exon	44332459	44332656	1000	-	.	gene_id "MSTRG.94080"; transcript_id "MSTRG.94080.110"; exon_number "7";
chr2	StringTie	exon	44338351	44338536	1000	-	.	gene_id "MSTRG.94080"; transcript_id "MSTRG.94080.110"; exon_number "8";
chr2	StringTie	exon	44339147	44339363	1000	-	.	gene_id "MSTRG.94080"; transcript_id "MSTRG.94080.110"; exon_number "9";
chr2	StringTie	exon	44342417	44342552	1000	-	.	gene_id "MSTRG.94080"; transcript_id "MSTRG.94080.110"; exon_number "10";
chr2	StringTie	exon	44343745	44343951	1000	-	.	gene_id "MSTRG.94080"; transcript_id "MSTRG.94080.110"; exon_number "11";
chr2	StringTie	exon	44346268	44346390	1000	-	.	gene_id "MSTRG.94080"; transcript_id "MSTRG.94080.110"; exon_number "12";
chr2	StringTie	exon	44359497	44360038	1000	-	.	gene_id "MSTRG.94080"; transcript_id "MSTRG.94080.110"; exon_number "13";
chr2	StringTie	exon	44361524	44361791	1000	-	.	gene_id "MSTRG.94080"; transcript_id "MSTRG.94080.110"; exon_number "14";
chr2	StringTie	transcript	44318760	44361789	1000	-	.	gene_id "MSTRG.94080"; transcript_id "MSTRG.94080.111";
chr2	StringTie	exon	44318760	44321445	1000	-	.	gene_id "MSTRG.94080"; transcript_id "MSTRG.94080.111"; exon_number "1";
chr2	StringTie	exon	44321827	44321900	1000	-	.	gene_id "MSTRG.94080"; transcript_id "MSTRG.94080.111"; exon_number "2";
chr2	StringTie	exon	44322731	44322854	1000	-	.	gene_id "MSTRG.94080"; transcript_id "MSTRG.94080.111"; exon_number "3";
chr2	StringTie	exon	44323262	44323411	1000	-	.	gene_id "MSTRG.94080"; transcript_id "MSTRG.94080.111"; exon_number "4";
chr2	StringTie	exon	44326712	44326928	1000	-	.	gene_id "MSTRG.94080"; transcript_id "MSTRG.94080.111"; exon_number "5";
chr2	StringTie	exon	44328937	44329112	1000	-	.	gene_id "MSTRG.94080"; transcript_id "MSTRG.94080.111"; exon_number "6";
chr2	StringTie	exon	44332459	44332656	1000	-	.	gene_id "MSTRG.94080"; transcript_id "MSTRG.94080.111"; exon_number "7";
chr2	StringTie	exon	44338351	44338536	1000	-	.	gene_id "MSTRG.94080"; transcript_id "MSTRG.94080.111"; exon_number "8";
chr2	StringTie	exon	44339147	44339363	1000	-	.	gene_id "MSTRG.94080"; transcript_id "MSTRG.94080.111"; exon_number "9";
chr2	StringTie	exon	44342417	44342552	1000	-	.	gene_id "MSTRG.94080"; transcript_id "MSTRG.94080.111"; exon_number "10";
chr2	StringTie	exon	44343745	44343875	1000	-	.	gene_id "MSTRG.94080"; transcript_id "MSTRG.94080.111"; exon_number "11";
chr2	StringTie	exon	44344520	44344586	1000	-	.	gene_id "MSTRG.94080"; transcript_id "MSTRG.94080.111"; exon_number "12";
chr2	StringTie	exon	44346268	44346390	1000	-	.	gene_id "MSTRG.94080"; transcript_id "MSTRG.94080.111"; exon_number "13";
chr2	StringTie	exon	44359497	44360038	1000	-	.	gene_id "MSTRG.94080"; transcript_id "MSTRG.94080.111"; exon_number "14";
chr2	StringTie	exon	44361524	44361789	1000	-	.	gene_id "MSTRG.94080"; transcript_id "MSTRG.94080.111"; exon_number "15";
chr2	StringTie	transcript	44318761	44361874	1000	-	.	gene_id "MSTRG.94080"; transcript_id "MSTRG.94080.112";
chr2	StringTie	exon	44318761	44321445	1000	-	.	gene_id "MSTRG.94080"; transcript_id "MSTRG.94080.112"; exon_number "1";
chr2	StringTie	exon	44322731	44322854	1000	-	.	gene_id "MSTRG.94080"; transcript_id "MSTRG.94080.112"; exon_number "2";
chr2	StringTie	exon	44323262	44323411	1000	-	.	gene_id "MSTRG.94080"; transcript_id "MSTRG.94080.112"; exon_number "3";
chr2	StringTie	exon	44326712	44326928	1000	-	.	gene_id "MSTRG.94080"; transcript_id "MSTRG.94080.112"; exon_number "4";
chr2	StringTie	exon	44328937	44329112	1000	-	.	gene_id "MSTRG.94080"; transcript_id "MSTRG.94080.112"; exon_number "5";
chr2	StringTie	exon	44332459	44332673	1000	-	.	gene_id "MSTRG.94080"; transcript_id "MSTRG.94080.112"; exon_number "6";
chr2	StringTie	exon	44338351	44338536	1000	-	.	gene_id "MSTRG.94080"; transcript_id "MSTRG.94080.112"; exon_number "7";
chr2	StringTie	exon	44339147	44339363	1000	-	.	gene_id "MSTRG.94080"; transcript_id "MSTRG.94080.112"; exon_number "8";
chr2	StringTie	exon	44342417	44342552	1000	-	.	gene_id "MSTRG.94080"; transcript_id "MSTRG.94080.112"; exon_number "9";
chr2	StringTie	exon	44343745	44343948	1000	-	.	gene_id "MSTRG.94080"; transcript_id "MSTRG.94080.112"; exon_number "10";
chr2	StringTie	exon	44344520	44344586	1000	-	.	gene_id "MSTRG.94080"; transcript_id "MSTRG.94080.112"; exon_number "11";
chr2	StringTie	exon	44346268	44346390	1000	-	.	gene_id "MSTRG.94080"; transcript_id "MSTRG.94080.112"; exon_number "12";
chr2	StringTie	exon	44361524	44361874	1000	-	.	gene_id "MSTRG.94080"; transcript_id "MSTRG.94080.112"; exon_number "13";
chr2	StringTie	transcript	44318761	44361756	1000	-	.	gene_id "MSTRG.94080"; transcript_id "MSTRG.94080.113";
chr2	StringTie	exon	44318761	44321445	1000	-	.	gene_id "MSTRG.94080"; transcript_id "MSTRG.94080.113"; exon_number "1";
chr2	StringTie	exon	44321827	44321900	1000	-	.	gene_id "MSTRG.94080"; transcript_id "MSTRG.94080.113"; exon_number "2";
chr2	StringTie	exon	44322731	44322854	1000	-	.	gene_id "MSTRG.94080"; transcript_id "MSTRG.94080.113"; exon_number "3";
chr2	StringTie	exon	44323262	44323411	1000	-	.	gene_id "MSTRG.94080"; transcript_id "MSTRG.94080.113"; exon_number "4";
chr2	StringTie	exon	44326712	44326928	1000	-	.	gene_id "MSTRG.94080"; transcript_id "MSTRG.94080.113"; exon_number "5";
chr2	StringTie	exon	44328937	44329112	1000	-	.	gene_id "MSTRG.94080"; transcript_id "MSTRG.94080.113"; exon_number "6";
chr2	StringTie	exon	44332459	44332656	1000	-	.	gene_id "MSTRG.94080"; transcript_id "MSTRG.94080.113"; exon_number "7";
chr2	StringTie	exon	44338351	44338536	1000	-	.	gene_id "MSTRG.94080"; transcript_id "MSTRG.94080.113"; exon_number "8";
chr2	StringTie	exon	44339147	44339363	1000	-	.	gene_id "MSTRG.94080"; transcript_id "MSTRG.94080.113"; exon_number "9";
chr2	StringTie	exon	44342417	44342541	1000	-	.	gene_id "MSTRG.94080"; transcript_id "MSTRG.94080.113"; exon_number "10";
chr2	StringTie	exon	44343745	44343951	1000	-	.	gene_id "MSTRG.94080"; transcript_id "MSTRG.94080.113"; exon_number "11";
chr2	StringTie	exon	44344520	44344586	1000	-	.	gene_id "MSTRG.94080"; transcript_id "MSTRG.94080.113"; exon_number "12";
chr2	StringTie	exon	44346268	44346390	1000	-	.	gene_id "MSTRG.94080"; transcript_id "MSTRG.94080.113"; exon_number "13";
chr2	StringTie	exon	44361524	44361756	1000	-	.	gene_id "MSTRG.94080"; transcript_id "MSTRG.94080.113"; exon_number "14";
chr2	StringTie	transcript	44318761	44361792	1000	-	.	gene_id "MSTRG.94080"; transcript_id "MSTRG.94080.114";
chr2	StringTie	exon	44318761	44321445	1000	-	.	gene_id "MSTRG.94080"; transcript_id "MSTRG.94080.114"; exon_number "1";
chr2	StringTie	exon	44321827	44322854	1000	-	.	gene_id "MSTRG.94080"; transcript_id "MSTRG.94080.114"; exon_number "2";
chr2	StringTie	exon	44323262	44323411	1000	-	.	gene_id "MSTRG.94080"; transcript_id "MSTRG.94080.114"; exon_number "3";
chr2	StringTie	exon	44326712	44326928	1000	-	.	gene_id "MSTRG.94080"; transcript_id "MSTRG.94080.114"; exon_number "4";
chr2	StringTie	exon	44328937	44329112	1000	-	.	gene_id "MSTRG.94080"; transcript_id "MSTRG.94080.114"; exon_number "5";
chr2	StringTie	exon	44332459	44332656	1000	-	.	gene_id "MSTRG.94080"; transcript_id "MSTRG.94080.114"; exon_number "6";
chr2	StringTie	exon	44338351	44338536	1000	-	.	gene_id "MSTRG.94080"; transcript_id "MSTRG.94080.114"; exon_number "7";
chr2	StringTie	exon	44339147	44339363	1000	-	.	gene_id "MSTRG.94080"; transcript_id "MSTRG.94080.114"; exon_number "8";
chr2	StringTie	exon	44342417	44342552	1000	-	.	gene_id "MSTRG.94080"; transcript_id "MSTRG.94080.114"; exon_number "9";
chr2	StringTie	exon	44343745	44343951	1000	-	.	gene_id "MSTRG.94080"; transcript_id "MSTRG.94080.114"; exon_number "10";
chr2	StringTie	exon	44344520	44344586	1000	-	.	gene_id "MSTRG.94080"; transcript_id "MSTRG.94080.114"; exon_number "11";
chr2	StringTie	exon	44346268	44346390	1000	-	.	gene_id "MSTRG.94080"; transcript_id "MSTRG.94080.114"; exon_number "12";
chr2	StringTie	exon	44359497	44359596	1000	-	.	gene_id "MSTRG.94080"; transcript_id "MSTRG.94080.114"; exon_number "13";
chr2	StringTie	exon	44361524	44361792	1000	-	.	gene_id "MSTRG.94080"; transcript_id "MSTRG.94080.114"; exon_number "14";
chr2	StringTie	transcript	44320354	44361905	1000	-	.	gene_id "MSTRG.94080"; transcript_id "MSTRG.94080.119";
chr2	StringTie	exon	44320354	44321445	1000	-	.	gene_id "MSTRG.94080"; transcript_id "MSTRG.94080.119"; exon_number "1";
chr2	StringTie	exon	44321827	44322854	1000	-	.	gene_id "MSTRG.94080"; transcript_id "MSTRG.94080.119"; exon_number "2";
chr2	StringTie	exon	44323262	44323411	1000	-	.	gene_id "MSTRG.94080"; transcript_id "MSTRG.94080.119"; exon_number "3";
chr2	StringTie	exon	44326712	44326928	1000	-	.	gene_id "MSTRG.94080"; transcript_id "MSTRG.94080.119"; exon_number "4";
chr2	StringTie	exon	44328937	44329112	1000	-	.	gene_id "MSTRG.94080"; transcript_id "MSTRG.94080.119"; exon_number "5";
chr2	StringTie	exon	44332459	44332656	1000	-	.	gene_id "MSTRG.94080"; transcript_id "MSTRG.94080.119"; exon_number "6";
chr2	StringTie	exon	44338351	44338536	1000	-	.	gene_id "MSTRG.94080"; transcript_id "MSTRG.94080.119"; exon_number "7";
chr2	StringTie	exon	44339147	44339363	1000	-	.	gene_id "MSTRG.94080"; transcript_id "MSTRG.94080.119"; exon_number "8";
chr2	StringTie	exon	44342417	44342552	1000	-	.	gene_id "MSTRG.94080"; transcript_id "MSTRG.94080.119"; exon_number "9";
chr2	StringTie	exon	44343745	44343948	1000	-	.	gene_id "MSTRG.94080"; transcript_id "MSTRG.94080.119"; exon_number "10";
chr2	StringTie	exon	44344520	44344586	1000	-	.	gene_id "MSTRG.94080"; transcript_id "MSTRG.94080.119"; exon_number "11";
chr2	StringTie	exon	44346268	44346390	1000	-	.	gene_id "MSTRG.94080"; transcript_id "MSTRG.94080.119"; exon_number "12";
chr2	StringTie	exon	44359497	44360038	1000	-	.	gene_id "MSTRG.94080"; transcript_id "MSTRG.94080.119"; exon_number "13";
chr2	StringTie	exon	44361417	44361905	1000	-	.	gene_id "MSTRG.94080"; transcript_id "MSTRG.94080.119"; exon_number "14";
chr2	StringTie	transcript	44315240	44361951	1000	-	.	gene_id "MSTRG.94080"; transcript_id "MSTRG.94080.12";
chr2	StringTie	exon	44315240	44318389	1000	-	.	gene_id "MSTRG.94080"; transcript_id "MSTRG.94080.12"; exon_number "1";
chr2	StringTie	exon	44319006	44321445	1000	-	.	gene_id "MSTRG.94080"; transcript_id "MSTRG.94080.12"; exon_number "2";
chr2	StringTie	exon	44321827	44321900	1000	-	.	gene_id "MSTRG.94080"; transcript_id "MSTRG.94080.12"; exon_number "3";
chr2	StringTie	exon	44322731	44322854	1000	-	.	gene_id "MSTRG.94080"; transcript_id "MSTRG.94080.12"; exon_number "4";
chr2	StringTie	exon	44323262	44323411	1000	-	.	gene_id "MSTRG.94080"; transcript_id "MSTRG.94080.12"; exon_number "5";
chr2	StringTie	exon	44326712	44326928	1000	-	.	gene_id "MSTRG.94080"; transcript_id "MSTRG.94080.12"; exon_number "6";
chr2	StringTie	exon	44328937	44329112	1000	-	.	gene_id "MSTRG.94080"; transcript_id "MSTRG.94080.12"; exon_number "7";
chr2	StringTie	exon	44332459	44332656	1000	-	.	gene_id "MSTRG.94080"; transcript_id "MSTRG.94080.12"; exon_number "8";
chr2	StringTie	exon	44338351	44338536	1000	-	.	gene_id "MSTRG.94080"; transcript_id "MSTRG.94080.12"; exon_number "9";
chr2	StringTie	exon	44339147	44339363	1000	-	.	gene_id "MSTRG.94080"; transcript_id "MSTRG.94080.12"; exon_number "10";
chr2	StringTie	exon	44342417	44342552	1000	-	.	gene_id "MSTRG.94080"; transcript_id "MSTRG.94080.12"; exon_number "11";
chr2	StringTie	exon	44343745	44343951	1000	-	.	gene_id "MSTRG.94080"; transcript_id "MSTRG.94080.12"; exon_number "12";
chr2	StringTie	exon	44344520	44344586	1000	-	.	gene_id "MSTRG.94080"; transcript_id "MSTRG.94080.12"; exon_number "13";
chr2	StringTie	exon	44346268	44346390	1000	-	.	gene_id "MSTRG.94080"; transcript_id "MSTRG.94080.12"; exon_number "14";
chr2	StringTie	exon	44361380	44361951	1000	-	.	gene_id "MSTRG.94080"; transcript_id "MSTRG.94080.12"; exon_number "15";
chr2	StringTie	transcript	44315240	44361936	1000	-	.	gene_id "MSTRG.94080"; transcript_id "MSTRG.94080.13";
chr2	StringTie	exon	44315240	44318389	1000	-	.	gene_id "MSTRG.94080"; transcript_id "MSTRG.94080.13"; exon_number "1";
chr2	StringTie	exon	44319006	44321445	1000	-	.	gene_id "MSTRG.94080"; transcript_id "MSTRG.94080.13"; exon_number "2";
chr2	StringTie	exon	44321827	44321900	1000	-	.	gene_id "MSTRG.94080"; transcript_id "MSTRG.94080.13"; exon_number "3";
chr2	StringTie	exon	44322731	44322854	1000	-	.	gene_id "MSTRG.94080"; transcript_id "MSTRG.94080.13"; exon_number "4";
chr2	StringTie	exon	44323262	44323411	1000	-	.	gene_id "MSTRG.94080"; transcript_id "MSTRG.94080.13"; exon_number "5";
chr2	StringTie	exon	44326712	44326928	1000	-	.	gene_id "MSTRG.94080"; transcript_id "MSTRG.94080.13"; exon_number "6";
chr2	StringTie	exon	44328937	44329112	1000	-	.	gene_id "MSTRG.94080"; transcript_id "MSTRG.94080.13"; exon_number "7";
chr2	StringTie	exon	44332459	44332656	1000	-	.	gene_id "MSTRG.94080"; transcript_id "MSTRG.94080.13"; exon_number "8";
chr2	StringTie	exon	44338351	44338536	1000	-	.	gene_id "MSTRG.94080"; transcript_id "MSTRG.94080.13"; exon_number "9";
chr2	StringTie	exon	44339147	44339363	1000	-	.	gene_id "MSTRG.94080"; transcript_id "MSTRG.94080.13"; exon_number "10";
chr2	StringTie	exon	44342417	44342552	1000	-	.	gene_id "MSTRG.94080"; transcript_id "MSTRG.94080.13"; exon_number "11";
chr2	StringTie	exon	44343745	44343951	1000	-	.	gene_id "MSTRG.94080"; transcript_id "MSTRG.94080.13"; exon_number "12";
chr2	StringTie	exon	44344520	44344586	1000	-	.	gene_id "MSTRG.94080"; transcript_id "MSTRG.94080.13"; exon_number "13";
chr2	StringTie	exon	44346268	44346390	1000	-	.	gene_id "MSTRG.94080"; transcript_id "MSTRG.94080.13"; exon_number "14";
chr2	StringTie	exon	44359497	44360038	1000	-	.	gene_id "MSTRG.94080"; transcript_id "MSTRG.94080.13"; exon_number "15";
chr2	StringTie	exon	44361417	44361936	1000	-	.	gene_id "MSTRG.94080"; transcript_id "MSTRG.94080.13"; exon_number "16";
chr2	StringTie	transcript	44315240	44361892	1000	-	.	gene_id "MSTRG.94080"; transcript_id "MSTRG.94080.14";
chr2	StringTie	exon	44315240	44318389	1000	-	.	gene_id "MSTRG.94080"; transcript_id "MSTRG.94080.14"; exon_number "1";
chr2	StringTie	exon	44319006	44321445	1000	-	.	gene_id "MSTRG.94080"; transcript_id "MSTRG.94080.14"; exon_number "2";
chr2	StringTie	exon	44321827	44321900	1000	-	.	gene_id "MSTRG.94080"; transcript_id "MSTRG.94080.14"; exon_number "3";
chr2	StringTie	exon	44322731	44322854	1000	-	.	gene_id "MSTRG.94080"; transcript_id "MSTRG.94080.14"; exon_number "4";
chr2	StringTie	exon	44323262	44323411	1000	-	.	gene_id "MSTRG.94080"; transcript_id "MSTRG.94080.14"; exon_number "5";
chr2	StringTie	exon	44326712	44326928	1000	-	.	gene_id "MSTRG.94080"; transcript_id "MSTRG.94080.14"; exon_number "6";
chr2	StringTie	exon	44328937	44329112	1000	-	.	gene_id "MSTRG.94080"; transcript_id "MSTRG.94080.14"; exon_number "7";
chr2	StringTie	exon	44332459	44332656	1000	-	.	gene_id "MSTRG.94080"; transcript_id "MSTRG.94080.14"; exon_number "8";
chr2	StringTie	exon	44338351	44338536	1000	-	.	gene_id "MSTRG.94080"; transcript_id "MSTRG.94080.14"; exon_number "9";
chr2	StringTie	exon	44339147	44339363	1000	-	.	gene_id "MSTRG.94080"; transcript_id "MSTRG.94080.14"; exon_number "10";
chr2	StringTie	exon	44342417	44342552	1000	-	.	gene_id "MSTRG.94080"; transcript_id "MSTRG.94080.14"; exon_number "11";
chr2	StringTie	exon	44343745	44343951	1000	-	.	gene_id "MSTRG.94080"; transcript_id "MSTRG.94080.14"; exon_number "12";
chr2	StringTie	exon	44344520	44344586	1000	-	.	gene_id "MSTRG.94080"; transcript_id "MSTRG.94080.14"; exon_number "13";
chr2	StringTie	exon	44346268	44346390	1000	-	.	gene_id "MSTRG.94080"; transcript_id "MSTRG.94080.14"; exon_number "14";
chr2	StringTie	exon	44359497	44360676	1000	-	.	gene_id "MSTRG.94080"; transcript_id "MSTRG.94080.14"; exon_number "15";
chr2	StringTie	exon	44361380	44361892	1000	-	.	gene_id "MSTRG.94080"; transcript_id "MSTRG.94080.14"; exon_number "16";
chr2	StringTie	transcript	44315240	44361931	1000	-	.	gene_id "MSTRG.94080"; transcript_id "MSTRG.94080.15";
chr2	StringTie	exon	44315240	44318172	1000	-	.	gene_id "MSTRG.94080"; transcript_id "MSTRG.94080.15"; exon_number "1";
chr2	StringTie	exon	44318211	44318389	1000	-	.	gene_id "MSTRG.94080"; transcript_id "MSTRG.94080.15"; exon_number "2";
chr2	StringTie	exon	44319006	44321445	1000	-	.	gene_id "MSTRG.94080"; transcript_id "MSTRG.94080.15"; exon_number "3";
chr2	StringTie	exon	44322731	44322854	1000	-	.	gene_id "MSTRG.94080"; transcript_id "MSTRG.94080.15"; exon_number "4";
chr2	StringTie	exon	44323262	44323411	1000	-	.	gene_id "MSTRG.94080"; transcript_id "MSTRG.94080.15"; exon_number "5";
chr2	StringTie	exon	44326712	44326928	1000	-	.	gene_id "MSTRG.94080"; transcript_id "MSTRG.94080.15"; exon_number "6";
chr2	StringTie	exon	44328937	44329112	1000	-	.	gene_id "MSTRG.94080"; transcript_id "MSTRG.94080.15"; exon_number "7";
chr2	StringTie	exon	44332459	44332656	1000	-	.	gene_id "MSTRG.94080"; transcript_id "MSTRG.94080.15"; exon_number "8";
chr2	StringTie	exon	44338351	44338536	1000	-	.	gene_id "MSTRG.94080"; transcript_id "MSTRG.94080.15"; exon_number "9";
chr2	StringTie	exon	44339147	44339363	1000	-	.	gene_id "MSTRG.94080"; transcript_id "MSTRG.94080.15"; exon_number "10";
chr2	StringTie	exon	44342417	44342552	1000	-	.	gene_id "MSTRG.94080"; transcript_id "MSTRG.94080.15"; exon_number "11";
chr2	StringTie	exon	44343745	44343948	1000	-	.	gene_id "MSTRG.94080"; transcript_id "MSTRG.94080.15"; exon_number "12";
chr2	StringTie	exon	44344520	44344586	1000	-	.	gene_id "MSTRG.94080"; transcript_id "MSTRG.94080.15"; exon_number "13";
chr2	StringTie	exon	44346268	44346390	1000	-	.	gene_id "MSTRG.94080"; transcript_id "MSTRG.94080.15"; exon_number "14";
chr2	StringTie	exon	44359497	44359750	1000	-	.	gene_id "MSTRG.94080"; transcript_id "MSTRG.94080.15"; exon_number "15";
chr2	StringTie	exon	44361380	44361931	1000	-	.	gene_id "MSTRG.94080"; transcript_id "MSTRG.94080.15"; exon_number "16";
chr2	StringTie	transcript	44315240	44361904	1000	-	.	gene_id "MSTRG.94080"; transcript_id "MSTRG.94080.16";
chr2	StringTie	exon	44315240	44321445	1000	-	.	gene_id "MSTRG.94080"; transcript_id "MSTRG.94080.16"; exon_number "1";
chr2	StringTie	exon	44321827	44322854	1000	-	.	gene_id "MSTRG.94080"; transcript_id "MSTRG.94080.16"; exon_number "2";
chr2	StringTie	exon	44323262	44323411	1000	-	.	gene_id "MSTRG.94080"; transcript_id "MSTRG.94080.16"; exon_number "3";
chr2	StringTie	exon	44326712	44326928	1000	-	.	gene_id "MSTRG.94080"; transcript_id "MSTRG.94080.16"; exon_number "4";
chr2	StringTie	exon	44328937	44329112	1000	-	.	gene_id "MSTRG.94080"; transcript_id "MSTRG.94080.16"; exon_number "5";
chr2	StringTie	exon	44332459	44332656	1000	-	.	gene_id "MSTRG.94080"; transcript_id "MSTRG.94080.16"; exon_number "6";
chr2	StringTie	exon	44338351	44338536	1000	-	.	gene_id "MSTRG.94080"; transcript_id "MSTRG.94080.16"; exon_number "7";
chr2	StringTie	exon	44339147	44339363	1000	-	.	gene_id "MSTRG.94080"; transcript_id "MSTRG.94080.16"; exon_number "8";
chr2	StringTie	exon	44342417	44342552	1000	-	.	gene_id "MSTRG.94080"; transcript_id "MSTRG.94080.16"; exon_number "9";
chr2	StringTie	exon	44343745	44343951	1000	-	.	gene_id "MSTRG.94080"; transcript_id "MSTRG.94080.16"; exon_number "10";
chr2	StringTie	exon	44344520	44344586	1000	-	.	gene_id "MSTRG.94080"; transcript_id "MSTRG.94080.16"; exon_number "11";
chr2	StringTie	exon	44346268	44346390	1000	-	.	gene_id "MSTRG.94080"; transcript_id "MSTRG.94080.16"; exon_number "12";
chr2	StringTie	exon	44359497	44359750	1000	-	.	gene_id "MSTRG.94080"; transcript_id "MSTRG.94080.16"; exon_number "13";
chr2	StringTie	exon	44360619	44360676	1000	-	.	gene_id "MSTRG.94080"; transcript_id "MSTRG.94080.16"; exon_number "14";
chr2	StringTie	exon	44361380	44361904	1000	-	.	gene_id "MSTRG.94080"; transcript_id "MSTRG.94080.16"; exon_number "15";
chr2	StringTie	transcript	44315241	44361813	1000	-	.	gene_id "MSTRG.94080"; transcript_id "MSTRG.94080.17";
chr2	StringTie	exon	44315241	44321445	1000	-	.	gene_id "MSTRG.94080"; transcript_id "MSTRG.94080.17"; exon_number "1";
chr2	StringTie	exon	44321827	44321900	1000	-	.	gene_id "MSTRG.94080"; transcript_id "MSTRG.94080.17"; exon_number "2";
chr2	StringTie	exon	44322731	44322854	1000	-	.	gene_id "MSTRG.94080"; transcript_id "MSTRG.94080.17"; exon_number "3";
chr2	StringTie	exon	44323262	44323411	1000	-	.	gene_id "MSTRG.94080"; transcript_id "MSTRG.94080.17"; exon_number "4";
chr2	StringTie	exon	44326712	44326928	1000	-	.	gene_id "MSTRG.94080"; transcript_id "MSTRG.94080.17"; exon_number "5";
chr2	StringTie	exon	44328937	44329112	1000	-	.	gene_id "MSTRG.94080"; transcript_id "MSTRG.94080.17"; exon_number "6";
chr2	StringTie	exon	44332459	44332656	1000	-	.	gene_id "MSTRG.94080"; transcript_id "MSTRG.94080.17"; exon_number "7";
chr2	StringTie	exon	44338351	44338536	1000	-	.	gene_id "MSTRG.94080"; transcript_id "MSTRG.94080.17"; exon_number "8";
chr2	StringTie	exon	44339147	44339363	1000	-	.	gene_id "MSTRG.94080"; transcript_id "MSTRG.94080.17"; exon_number "9";
chr2	StringTie	exon	44342417	44342552	1000	-	.	gene_id "MSTRG.94080"; transcript_id "MSTRG.94080.17"; exon_number "10";
chr2	StringTie	exon	44343745	44343951	1000	-	.	gene_id "MSTRG.94080"; transcript_id "MSTRG.94080.17"; exon_number "11";
chr2	StringTie	exon	44346268	44346390	1000	-	.	gene_id "MSTRG.94080"; transcript_id "MSTRG.94080.17"; exon_number "12";
chr2	StringTie	exon	44361524	44361813	1000	-	.	gene_id "MSTRG.94080"; transcript_id "MSTRG.94080.17"; exon_number "13";
chr2	StringTie	transcript	44315242	44361945	1000	-	.	gene_id "MSTRG.94080"; transcript_id "MSTRG.94080.18";
chr2	StringTie	exon	44315242	44318389	1000	-	.	gene_id "MSTRG.94080"; transcript_id "MSTRG.94080.18"; exon_number "1";
chr2	StringTie	exon	44319006	44321445	1000	-	.	gene_id "MSTRG.94080"; transcript_id "MSTRG.94080.18"; exon_number "2";
chr2	StringTie	exon	44321827	44321900	1000	-	.	gene_id "MSTRG.94080"; transcript_id "MSTRG.94080.18"; exon_number "3";
chr2	StringTie	exon	44322731	44322854	1000	-	.	gene_id "MSTRG.94080"; transcript_id "MSTRG.94080.18"; exon_number "4";
chr2	StringTie	exon	44323262	44323411	1000	-	.	gene_id "MSTRG.94080"; transcript_id "MSTRG.94080.18"; exon_number "5";
chr2	StringTie	exon	44326712	44326928	1000	-	.	gene_id "MSTRG.94080"; transcript_id "MSTRG.94080.18"; exon_number "6";
chr2	StringTie	exon	44328937	44329112	1000	-	.	gene_id "MSTRG.94080"; transcript_id "MSTRG.94080.18"; exon_number "7";
chr2	StringTie	exon	44332459	44332656	1000	-	.	gene_id "MSTRG.94080"; transcript_id "MSTRG.94080.18"; exon_number "8";
chr2	StringTie	exon	44338351	44338536	1000	-	.	gene_id "MSTRG.94080"; transcript_id "MSTRG.94080.18"; exon_number "9";
chr2	StringTie	exon	44339147	44339363	1000	-	.	gene_id "MSTRG.94080"; transcript_id "MSTRG.94080.18"; exon_number "10";
chr2	StringTie	exon	44342417	44342552	1000	-	.	gene_id "MSTRG.94080"; transcript_id "MSTRG.94080.18"; exon_number "11";
chr2	StringTie	exon	44343745	44343951	1000	-	.	gene_id "MSTRG.94080"; transcript_id "MSTRG.94080.18"; exon_number "12";
chr2	StringTie	exon	44344520	44344586	1000	-	.	gene_id "MSTRG.94080"; transcript_id "MSTRG.94080.18"; exon_number "13";
chr2	StringTie	exon	44346268	44346390	1000	-	.	gene_id "MSTRG.94080"; transcript_id "MSTRG.94080.18"; exon_number "14";
chr2	StringTie	exon	44359497	44359750	1000	-	.	gene_id "MSTRG.94080"; transcript_id "MSTRG.94080.18"; exon_number "15";
chr2	StringTie	exon	44361417	44361945	1000	-	.	gene_id "MSTRG.94080"; transcript_id "MSTRG.94080.18"; exon_number "16";
chr2	StringTie	transcript	44315242	44361792	1000	-	.	gene_id "MSTRG.94080"; transcript_id "MSTRG.94080.19";
chr2	StringTie	exon	44315242	44322854	1000	-	.	gene_id "MSTRG.94080"; transcript_id "MSTRG.94080.19"; exon_number "1";
chr2	StringTie	exon	44323262	44323411	1000	-	.	gene_id "MSTRG.94080"; transcript_id "MSTRG.94080.19"; exon_number "2";
chr2	StringTie	exon	44326712	44329112	1000	-	.	gene_id "MSTRG.94080"; transcript_id "MSTRG.94080.19"; exon_number "3";
chr2	StringTie	exon	44332459	44332656	1000	-	.	gene_id "MSTRG.94080"; transcript_id "MSTRG.94080.19"; exon_number "4";
chr2	StringTie	exon	44338351	44338536	1000	-	.	gene_id "MSTRG.94080"; transcript_id "MSTRG.94080.19"; exon_number "5";
chr2	StringTie	exon	44339147	44339334	1000	-	.	gene_id "MSTRG.94080"; transcript_id "MSTRG.94080.19"; exon_number "6";
chr2	StringTie	exon	44342417	44342552	1000	-	.	gene_id "MSTRG.94080"; transcript_id "MSTRG.94080.19"; exon_number "7";
chr2	StringTie	exon	44343745	44343951	1000	-	.	gene_id "MSTRG.94080"; transcript_id "MSTRG.94080.19"; exon_number "8";
chr2	StringTie	exon	44344520	44344586	1000	-	.	gene_id "MSTRG.94080"; transcript_id "MSTRG.94080.19"; exon_number "9";
chr2	StringTie	exon	44346268	44346390	1000	-	.	gene_id "MSTRG.94080"; transcript_id "MSTRG.94080.19"; exon_number "10";
chr2	StringTie	exon	44359497	44360038	1000	-	.	gene_id "MSTRG.94080"; transcript_id "MSTRG.94080.19"; exon_number "11";
chr2	StringTie	exon	44361380	44361792	1000	-	.	gene_id "MSTRG.94080"; transcript_id "MSTRG.94080.19"; exon_number "12";
chr2	StringTie	transcript	44304138	44361949	1000	-	.	gene_id "MSTRG.94080"; transcript_id "MSTRG.94080.2";
chr2	StringTie	exon	44304138	44304160	1000	-	.	gene_id "MSTRG.94080"; transcript_id "MSTRG.94080.2"; exon_number "1";
chr2	StringTie	exon	44304221	44304338	1000	-	.	gene_id "MSTRG.94080"; transcript_id "MSTRG.94080.2"; exon_number "2";
chr2	StringTie	exon	44312588	44318389	1000	-	.	gene_id "MSTRG.94080"; transcript_id "MSTRG.94080.2"; exon_number "3";
chr2	StringTie	exon	44319006	44321445	1000	-	.	gene_id "MSTRG.94080"; transcript_id "MSTRG.94080.2"; exon_number "4";
chr2	StringTie	exon	44321827	44321900	1000	-	.	gene_id "MSTRG.94080"; transcript_id "MSTRG.94080.2"; exon_number "5";
chr2	StringTie	exon	44322731	44322854	1000	-	.	gene_id "MSTRG.94080"; transcript_id "MSTRG.94080.2"; exon_number "6";
chr2	StringTie	exon	44323262	44323411	1000	-	.	gene_id "MSTRG.94080"; transcript_id "MSTRG.94080.2"; exon_number "7";
chr2	StringTie	exon	44326712	44326928	1000	-	.	gene_id "MSTRG.94080"; transcript_id "MSTRG.94080.2"; exon_number "8";
chr2	StringTie	exon	44328937	44329112	1000	-	.	gene_id "MSTRG.94080"; transcript_id "MSTRG.94080.2"; exon_number "9";
chr2	StringTie	exon	44332459	44332656	1000	-	.	gene_id "MSTRG.94080"; transcript_id "MSTRG.94080.2"; exon_number "10";
chr2	StringTie	exon	44338351	44338536	1000	-	.	gene_id "MSTRG.94080"; transcript_id "MSTRG.94080.2"; exon_number "11";
chr2	StringTie	exon	44339147	44339363	1000	-	.	gene_id "MSTRG.94080"; transcript_id "MSTRG.94080.2"; exon_number "12";
chr2	StringTie	exon	44342417	44342552	1000	-	.	gene_id "MSTRG.94080"; transcript_id "MSTRG.94080.2"; exon_number "13";
chr2	StringTie	exon	44343745	44343951	1000	-	.	gene_id "MSTRG.94080"; transcript_id "MSTRG.94080.2"; exon_number "14";
chr2	StringTie	exon	44344520	44344586	1000	-	.	gene_id "MSTRG.94080"; transcript_id "MSTRG.94080.2"; exon_number "15";
chr2	StringTie	exon	44346268	44346390	1000	-	.	gene_id "MSTRG.94080"; transcript_id "MSTRG.94080.2"; exon_number "16";
chr2	StringTie	exon	44361417	44361949	1000	-	.	gene_id "MSTRG.94080"; transcript_id "MSTRG.94080.2"; exon_number "17";
chr2	StringTie	transcript	44315244	44361942	1000	-	.	gene_id "MSTRG.94080"; transcript_id "MSTRG.94080.20";
chr2	StringTie	exon	44315244	44318389	1000	-	.	gene_id "MSTRG.94080"; transcript_id "MSTRG.94080.20"; exon_number "1";
chr2	StringTie	exon	44319006	44321445	1000	-	.	gene_id "MSTRG.94080"; transcript_id "MSTRG.94080.20"; exon_number "2";
chr2	StringTie	exon	44321827	44321900	1000	-	.	gene_id "MSTRG.94080"; transcript_id "MSTRG.94080.20"; exon_number "3";
chr2	StringTie	exon	44322731	44322854	1000	-	.	gene_id "MSTRG.94080"; transcript_id "MSTRG.94080.20"; exon_number "4";
chr2	StringTie	exon	44323262	44323411	1000	-	.	gene_id "MSTRG.94080"; transcript_id "MSTRG.94080.20"; exon_number "5";
chr2	StringTie	exon	44326712	44326928	1000	-	.	gene_id "MSTRG.94080"; transcript_id "MSTRG.94080.20"; exon_number "6";
chr2	StringTie	exon	44328937	44329112	1000	-	.	gene_id "MSTRG.94080"; transcript_id "MSTRG.94080.20"; exon_number "7";
chr2	StringTie	exon	44332459	44332656	1000	-	.	gene_id "MSTRG.94080"; transcript_id "MSTRG.94080.20"; exon_number "8";
chr2	StringTie	exon	44338351	44338536	1000	-	.	gene_id "MSTRG.94080"; transcript_id "MSTRG.94080.20"; exon_number "9";
chr2	StringTie	exon	44339147	44339363	1000	-	.	gene_id "MSTRG.94080"; transcript_id "MSTRG.94080.20"; exon_number "10";
chr2	StringTie	exon	44342417	44342552	1000	-	.	gene_id "MSTRG.94080"; transcript_id "MSTRG.94080.20"; exon_number "11";
chr2	StringTie	exon	44343745	44343951	1000	-	.	gene_id "MSTRG.94080"; transcript_id "MSTRG.94080.20"; exon_number "12";
chr2	StringTie	exon	44344520	44344586	1000	-	.	gene_id "MSTRG.94080"; transcript_id "MSTRG.94080.20"; exon_number "13";
chr2	StringTie	exon	44346268	44346390	1000	-	.	gene_id "MSTRG.94080"; transcript_id "MSTRG.94080.20"; exon_number "14";
chr2	StringTie	exon	44361524	44361942	1000	-	.	gene_id "MSTRG.94080"; transcript_id "MSTRG.94080.20"; exon_number "15";
chr2	StringTie	transcript	44315245	44361857	1000	-	.	gene_id "MSTRG.94080"; transcript_id "MSTRG.94080.21";
chr2	StringTie	exon	44315245	44322854	1000	-	.	gene_id "MSTRG.94080"; transcript_id "MSTRG.94080.21"; exon_number "1";
chr2	StringTie	exon	44323262	44323411	1000	-	.	gene_id "MSTRG.94080"; transcript_id "MSTRG.94080.21"; exon_number "2";
chr2	StringTie	exon	44326712	44326928	1000	-	.	gene_id "MSTRG.94080"; transcript_id "MSTRG.94080.21"; exon_number "3";
chr2	StringTie	exon	44328937	44329112	1000	-	.	gene_id "MSTRG.94080"; transcript_id "MSTRG.94080.21"; exon_number "4";
chr2	StringTie	exon	44332459	44332656	1000	-	.	gene_id "MSTRG.94080"; transcript_id "MSTRG.94080.21"; exon_number "5";
chr2	StringTie	exon	44338351	44338536	1000	-	.	gene_id "MSTRG.94080"; transcript_id "MSTRG.94080.21"; exon_number "6";
chr2	StringTie	exon	44339147	44339363	1000	-	.	gene_id "MSTRG.94080"; transcript_id "MSTRG.94080.21"; exon_number "7";
chr2	StringTie	exon	44342417	44342552	1000	-	.	gene_id "MSTRG.94080"; transcript_id "MSTRG.94080.21"; exon_number "8";
chr2	StringTie	exon	44343745	44343951	1000	-	.	gene_id "MSTRG.94080"; transcript_id "MSTRG.94080.21"; exon_number "9";
chr2	StringTie	exon	44344520	44344586	1000	-	.	gene_id "MSTRG.94080"; transcript_id "MSTRG.94080.21"; exon_number "10";
chr2	StringTie	exon	44346268	44346390	1000	-	.	gene_id "MSTRG.94080"; transcript_id "MSTRG.94080.21"; exon_number "11";
chr2	StringTie	exon	44359497	44359750	1000	-	.	gene_id "MSTRG.94080"; transcript_id "MSTRG.94080.21"; exon_number "12";
chr2	StringTie	exon	44360619	44360676	1000	-	.	gene_id "MSTRG.94080"; transcript_id "MSTRG.94080.21"; exon_number "13";
chr2	StringTie	exon	44361380	44361857	1000	-	.	gene_id "MSTRG.94080"; transcript_id "MSTRG.94080.21"; exon_number "14";
chr2	StringTie	transcript	44315294	44361951	1000	-	.	gene_id "MSTRG.94080"; transcript_id "MSTRG.94080.22";
chr2	StringTie	exon	44315294	44316444	1000	-	.	gene_id "MSTRG.94080"; transcript_id "MSTRG.94080.22"; exon_number "1";
chr2	StringTie	exon	44319006	44321445	1000	-	.	gene_id "MSTRG.94080"; transcript_id "MSTRG.94080.22"; exon_number "2";
chr2	StringTie	exon	44321827	44321900	1000	-	.	gene_id "MSTRG.94080"; transcript_id "MSTRG.94080.22"; exon_number "3";
chr2	StringTie	exon	44322731	44322854	1000	-	.	gene_id "MSTRG.94080"; transcript_id "MSTRG.94080.22"; exon_number "4";
chr2	StringTie	exon	44323262	44323411	1000	-	.	gene_id "MSTRG.94080"; transcript_id "MSTRG.94080.22"; exon_number "5";
chr2	StringTie	exon	44326712	44326928	1000	-	.	gene_id "MSTRG.94080"; transcript_id "MSTRG.94080.22"; exon_number "6";
chr2	StringTie	exon	44328937	44329112	1000	-	.	gene_id "MSTRG.94080"; transcript_id "MSTRG.94080.22"; exon_number "7";
chr2	StringTie	exon	44332459	44332656	1000	-	.	gene_id "MSTRG.94080"; transcript_id "MSTRG.94080.22"; exon_number "8";
chr2	StringTie	exon	44338351	44338536	1000	-	.	gene_id "MSTRG.94080"; transcript_id "MSTRG.94080.22"; exon_number "9";
chr2	StringTie	exon	44339147	44339363	1000	-	.	gene_id "MSTRG.94080"; transcript_id "MSTRG.94080.22"; exon_number "10";
chr2	StringTie	exon	44342417	44342552	1000	-	.	gene_id "MSTRG.94080"; transcript_id "MSTRG.94080.22"; exon_number "11";
chr2	StringTie	exon	44343745	44343951	1000	-	.	gene_id "MSTRG.94080"; transcript_id "MSTRG.94080.22"; exon_number "12";
chr2	StringTie	exon	44344520	44344586	1000	-	.	gene_id "MSTRG.94080"; transcript_id "MSTRG.94080.22"; exon_number "13";
chr2	StringTie	exon	44346268	44346390	1000	-	.	gene_id "MSTRG.94080"; transcript_id "MSTRG.94080.22"; exon_number "14";
chr2	StringTie	exon	44359497	44360676	1000	-	.	gene_id "MSTRG.94080"; transcript_id "MSTRG.94080.22"; exon_number "15";
chr2	StringTie	exon	44361380	44361951	1000	-	.	gene_id "MSTRG.94080"; transcript_id "MSTRG.94080.22"; exon_number "16";
chr2	StringTie	transcript	44315798	44361935	1000	-	.	gene_id "MSTRG.94080"; transcript_id "MSTRG.94080.23";
chr2	StringTie	exon	44315798	44316444	1000	-	.	gene_id "MSTRG.94080"; transcript_id "MSTRG.94080.23"; exon_number "1";
chr2	StringTie	exon	44319006	44321445	1000	-	.	gene_id "MSTRG.94080"; transcript_id "MSTRG.94080.23"; exon_number "2";
chr2	StringTie	exon	44321827	44321900	1000	-	.	gene_id "MSTRG.94080"; transcript_id "MSTRG.94080.23"; exon_number "3";
chr2	StringTie	exon	44322731	44322854	1000	-	.	gene_id "MSTRG.94080"; transcript_id "MSTRG.94080.23"; exon_number "4";
chr2	StringTie	exon	44323262	44323411	1000	-	.	gene_id "MSTRG.94080"; transcript_id "MSTRG.94080.23"; exon_number "5";
chr2	StringTie	exon	44326712	44326928	1000	-	.	gene_id "MSTRG.94080"; transcript_id "MSTRG.94080.23"; exon_number "6";
chr2	StringTie	exon	44328937	44329112	1000	-	.	gene_id "MSTRG.94080"; transcript_id "MSTRG.94080.23"; exon_number "7";
chr2	StringTie	exon	44332459	44332656	1000	-	.	gene_id "MSTRG.94080"; transcript_id "MSTRG.94080.23"; exon_number "8";
chr2	StringTie	exon	44338351	44338536	1000	-	.	gene_id "MSTRG.94080"; transcript_id "MSTRG.94080.23"; exon_number "9";
chr2	StringTie	exon	44339147	44339363	1000	-	.	gene_id "MSTRG.94080"; transcript_id "MSTRG.94080.23"; exon_number "10";
chr2	StringTie	exon	44342417	44342552	1000	-	.	gene_id "MSTRG.94080"; transcript_id "MSTRG.94080.23"; exon_number "11";
chr2	StringTie	exon	44343745	44343951	1000	-	.	gene_id "MSTRG.94080"; transcript_id "MSTRG.94080.23"; exon_number "12";
chr2	StringTie	exon	44344520	44344586	1000	-	.	gene_id "MSTRG.94080"; transcript_id "MSTRG.94080.23"; exon_number "13";
chr2	StringTie	exon	44346268	44346390	1000	-	.	gene_id "MSTRG.94080"; transcript_id "MSTRG.94080.23"; exon_number "14";
chr2	StringTie	exon	44359497	44359750	1000	-	.	gene_id "MSTRG.94080"; transcript_id "MSTRG.94080.23"; exon_number "15";
chr2	StringTie	exon	44361417	44361935	1000	-	.	gene_id "MSTRG.94080"; transcript_id "MSTRG.94080.23"; exon_number "16";
chr2	StringTie	transcript	44316281	44361795	1000	-	.	gene_id "MSTRG.94080"; transcript_id "MSTRG.94080.24";
chr2	StringTie	exon	44316281	44316444	1000	-	.	gene_id "MSTRG.94080"; transcript_id "MSTRG.94080.24"; exon_number "1";
chr2	StringTie	exon	44319006	44321445	1000	-	.	gene_id "MSTRG.94080"; transcript_id "MSTRG.94080.24"; exon_number "2";
chr2	StringTie	exon	44321827	44321900	1000	-	.	gene_id "MSTRG.94080"; transcript_id "MSTRG.94080.24"; exon_number "3";
chr2	StringTie	exon	44322731	44322854	1000	-	.	gene_id "MSTRG.94080"; transcript_id "MSTRG.94080.24"; exon_number "4";
chr2	StringTie	exon	44323262	44323411	1000	-	.	gene_id "MSTRG.94080"; transcript_id "MSTRG.94080.24"; exon_number "5";
chr2	StringTie	exon	44326712	44326928	1000	-	.	gene_id "MSTRG.94080"; transcript_id "MSTRG.94080.24"; exon_number "6";
chr2	StringTie	exon	44328937	44329112	1000	-	.	gene_id "MSTRG.94080"; transcript_id "MSTRG.94080.24"; exon_number "7";
chr2	StringTie	exon	44332459	44332656	1000	-	.	gene_id "MSTRG.94080"; transcript_id "MSTRG.94080.24"; exon_number "8";
chr2	StringTie	exon	44338351	44338536	1000	-	.	gene_id "MSTRG.94080"; transcript_id "MSTRG.94080.24"; exon_number "9";
chr2	StringTie	exon	44339147	44339363	1000	-	.	gene_id "MSTRG.94080"; transcript_id "MSTRG.94080.24"; exon_number "10";
chr2	StringTie	exon	44342417	44342552	1000	-	.	gene_id "MSTRG.94080"; transcript_id "MSTRG.94080.24"; exon_number "11";
chr2	StringTie	exon	44343745	44343951	1000	-	.	gene_id "MSTRG.94080"; transcript_id "MSTRG.94080.24"; exon_number "12";
chr2	StringTie	exon	44344520	44344586	1000	-	.	gene_id "MSTRG.94080"; transcript_id "MSTRG.94080.24"; exon_number "13";
chr2	StringTie	exon	44346268	44346390	1000	-	.	gene_id "MSTRG.94080"; transcript_id "MSTRG.94080.24"; exon_number "14";
chr2	StringTie	exon	44359497	44359596	1000	-	.	gene_id "MSTRG.94080"; transcript_id "MSTRG.94080.24"; exon_number "15";
chr2	StringTie	exon	44361380	44361795	1000	-	.	gene_id "MSTRG.94080"; transcript_id "MSTRG.94080.24"; exon_number "16";
chr2	StringTie	transcript	44316281	44361902	1000	-	.	gene_id "MSTRG.94080"; transcript_id "MSTRG.94080.25";
chr2	StringTie	exon	44316281	44316444	1000	-	.	gene_id "MSTRG.94080"; transcript_id "MSTRG.94080.25"; exon_number "1";
chr2	StringTie	exon	44319006	44321445	1000	-	.	gene_id "MSTRG.94080"; transcript_id "MSTRG.94080.25"; exon_number "2";
chr2	StringTie	exon	44321827	44321900	1000	-	.	gene_id "MSTRG.94080"; transcript_id "MSTRG.94080.25"; exon_number "3";
chr2	StringTie	exon	44322731	44322854	1000	-	.	gene_id "MSTRG.94080"; transcript_id "MSTRG.94080.25"; exon_number "4";
chr2	StringTie	exon	44323262	44323411	1000	-	.	gene_id "MSTRG.94080"; transcript_id "MSTRG.94080.25"; exon_number "5";
chr2	StringTie	exon	44326712	44326928	1000	-	.	gene_id "MSTRG.94080"; transcript_id "MSTRG.94080.25"; exon_number "6";
chr2	StringTie	exon	44328937	44329112	1000	-	.	gene_id "MSTRG.94080"; transcript_id "MSTRG.94080.25"; exon_number "7";
chr2	StringTie	exon	44332459	44332656	1000	-	.	gene_id "MSTRG.94080"; transcript_id "MSTRG.94080.25"; exon_number "8";
chr2	StringTie	exon	44338351	44338536	1000	-	.	gene_id "MSTRG.94080"; transcript_id "MSTRG.94080.25"; exon_number "9";
chr2	StringTie	exon	44339147	44339363	1000	-	.	gene_id "MSTRG.94080"; transcript_id "MSTRG.94080.25"; exon_number "10";
chr2	StringTie	exon	44342417	44342552	1000	-	.	gene_id "MSTRG.94080"; transcript_id "MSTRG.94080.25"; exon_number "11";
chr2	StringTie	exon	44343745	44343951	1000	-	.	gene_id "MSTRG.94080"; transcript_id "MSTRG.94080.25"; exon_number "12";
chr2	StringTie	exon	44344520	44344586	1000	-	.	gene_id "MSTRG.94080"; transcript_id "MSTRG.94080.25"; exon_number "13";
chr2	StringTie	exon	44346268	44346390	1000	-	.	gene_id "MSTRG.94080"; transcript_id "MSTRG.94080.25"; exon_number "14";
chr2	StringTie	exon	44359497	44360038	1000	-	.	gene_id "MSTRG.94080"; transcript_id "MSTRG.94080.25"; exon_number "15";
chr2	StringTie	exon	44361417	44361902	1000	-	.	gene_id "MSTRG.94080"; transcript_id "MSTRG.94080.25"; exon_number "16";
chr2	StringTie	transcript	44316281	44361277	1000	-	.	gene_id "MSTRG.94080"; transcript_id "MSTRG.94080.26";
chr2	StringTie	exon	44316281	44316444	1000	-	.	gene_id "MSTRG.94080"; transcript_id "MSTRG.94080.26"; exon_number "1";
chr2	StringTie	exon	44319006	44321445	1000	-	.	gene_id "MSTRG.94080"; transcript_id "MSTRG.94080.26"; exon_number "2";
chr2	StringTie	exon	44321827	44321900	1000	-	.	gene_id "MSTRG.94080"; transcript_id "MSTRG.94080.26"; exon_number "3";
chr2	StringTie	exon	44322731	44322854	1000	-	.	gene_id "MSTRG.94080"; transcript_id "MSTRG.94080.26"; exon_number "4";
chr2	StringTie	exon	44323262	44323411	1000	-	.	gene_id "MSTRG.94080"; transcript_id "MSTRG.94080.26"; exon_number "5";
chr2	StringTie	exon	44326712	44326928	1000	-	.	gene_id "MSTRG.94080"; transcript_id "MSTRG.94080.26"; exon_number "6";
chr2	StringTie	exon	44328937	44329112	1000	-	.	gene_id "MSTRG.94080"; transcript_id "MSTRG.94080.26"; exon_number "7";
chr2	StringTie	exon	44332459	44332656	1000	-	.	gene_id "MSTRG.94080"; transcript_id "MSTRG.94080.26"; exon_number "8";
chr2	StringTie	exon	44338351	44338536	1000	-	.	gene_id "MSTRG.94080"; transcript_id "MSTRG.94080.26"; exon_number "9";
chr2	StringTie	exon	44339147	44339363	1000	-	.	gene_id "MSTRG.94080"; transcript_id "MSTRG.94080.26"; exon_number "10";
chr2	StringTie	exon	44342417	44342552	1000	-	.	gene_id "MSTRG.94080"; transcript_id "MSTRG.94080.26"; exon_number "11";
chr2	StringTie	exon	44343745	44343951	1000	-	.	gene_id "MSTRG.94080"; transcript_id "MSTRG.94080.26"; exon_number "12";
chr2	StringTie	exon	44344520	44344586	1000	-	.	gene_id "MSTRG.94080"; transcript_id "MSTRG.94080.26"; exon_number "13";
chr2	StringTie	exon	44346268	44346390	1000	-	.	gene_id "MSTRG.94080"; transcript_id "MSTRG.94080.26"; exon_number "14";
chr2	StringTie	exon	44359497	44360676	1000	-	.	gene_id "MSTRG.94080"; transcript_id "MSTRG.94080.26"; exon_number "15";
chr2	StringTie	exon	44361198	44361277	1000	-	.	gene_id "MSTRG.94080"; transcript_id "MSTRG.94080.26"; exon_number "16";
chr2	StringTie	transcript	44316405	44361923	1000	-	.	gene_id "MSTRG.94080"; transcript_id "MSTRG.94080.28";
chr2	StringTie	exon	44316405	44316444	1000	-	.	gene_id "MSTRG.94080"; transcript_id "MSTRG.94080.28"; exon_number "1";
chr2	StringTie	exon	44319006	44322854	1000	-	.	gene_id "MSTRG.94080"; transcript_id "MSTRG.94080.28"; exon_number "2";
chr2	StringTie	exon	44323262	44323411	1000	-	.	gene_id "MSTRG.94080"; transcript_id "MSTRG.94080.28"; exon_number "3";
chr2	StringTie	exon	44326712	44326928	1000	-	.	gene_id "MSTRG.94080"; transcript_id "MSTRG.94080.28"; exon_number "4";
chr2	StringTie	exon	44328937	44329112	1000	-	.	gene_id "MSTRG.94080"; transcript_id "MSTRG.94080.28"; exon_number "5";
chr2	StringTie	exon	44332459	44332656	1000	-	.	gene_id "MSTRG.94080"; transcript_id "MSTRG.94080.28"; exon_number "6";
chr2	StringTie	exon	44338351	44338536	1000	-	.	gene_id "MSTRG.94080"; transcript_id "MSTRG.94080.28"; exon_number "7";
chr2	StringTie	exon	44339147	44339363	1000	-	.	gene_id "MSTRG.94080"; transcript_id "MSTRG.94080.28"; exon_number "8";
chr2	StringTie	exon	44342417	44342552	1000	-	.	gene_id "MSTRG.94080"; transcript_id "MSTRG.94080.28"; exon_number "9";
chr2	StringTie	exon	44343745	44343951	1000	-	.	gene_id "MSTRG.94080"; transcript_id "MSTRG.94080.28"; exon_number "10";
chr2	StringTie	exon	44344520	44344586	1000	-	.	gene_id "MSTRG.94080"; transcript_id "MSTRG.94080.28"; exon_number "11";
chr2	StringTie	exon	44346268	44346390	1000	-	.	gene_id "MSTRG.94080"; transcript_id "MSTRG.94080.28"; exon_number "12";
chr2	StringTie	exon	44359497	44360038	1000	-	.	gene_id "MSTRG.94080"; transcript_id "MSTRG.94080.28"; exon_number "13";
chr2	StringTie	exon	44361380	44361923	1000	-	.	gene_id "MSTRG.94080"; transcript_id "MSTRG.94080.28"; exon_number "14";
chr2	StringTie	transcript	44316528	44347387	1000	-	.	gene_id "MSTRG.94080"; transcript_id "MSTRG.94080.29";
chr2	StringTie	exon	44316528	44318389	1000	-	.	gene_id "MSTRG.94080"; transcript_id "MSTRG.94080.29"; exon_number "1";
chr2	StringTie	exon	44319006	44321445	1000	-	.	gene_id "MSTRG.94080"; transcript_id "MSTRG.94080.29"; exon_number "2";
chr2	StringTie	exon	44321827	44321900	1000	-	.	gene_id "MSTRG.94080"; transcript_id "MSTRG.94080.29"; exon_number "3";
chr2	StringTie	exon	44322731	44322854	1000	-	.	gene_id "MSTRG.94080"; transcript_id "MSTRG.94080.29"; exon_number "4";
chr2	StringTie	exon	44323262	44323411	1000	-	.	gene_id "MSTRG.94080"; transcript_id "MSTRG.94080.29"; exon_number "5";
chr2	StringTie	exon	44326712	44326928	1000	-	.	gene_id "MSTRG.94080"; transcript_id "MSTRG.94080.29"; exon_number "6";
chr2	StringTie	exon	44328937	44329112	1000	-	.	gene_id "MSTRG.94080"; transcript_id "MSTRG.94080.29"; exon_number "7";
chr2	StringTie	exon	44332459	44332656	1000	-	.	gene_id "MSTRG.94080"; transcript_id "MSTRG.94080.29"; exon_number "8";
chr2	StringTie	exon	44338351	44338536	1000	-	.	gene_id "MSTRG.94080"; transcript_id "MSTRG.94080.29"; exon_number "9";
chr2	StringTie	exon	44339147	44339363	1000	-	.	gene_id "MSTRG.94080"; transcript_id "MSTRG.94080.29"; exon_number "10";
chr2	StringTie	exon	44342417	44342552	1000	-	.	gene_id "MSTRG.94080"; transcript_id "MSTRG.94080.29"; exon_number "11";
chr2	StringTie	exon	44343745	44343951	1000	-	.	gene_id "MSTRG.94080"; transcript_id "MSTRG.94080.29"; exon_number "12";
chr2	StringTie	exon	44344520	44344586	1000	-	.	gene_id "MSTRG.94080"; transcript_id "MSTRG.94080.29"; exon_number "13";
chr2	StringTie	exon	44346268	44346390	1000	-	.	gene_id "MSTRG.94080"; transcript_id "MSTRG.94080.29"; exon_number "14";
chr2	StringTie	exon	44347210	44347387	1000	-	.	gene_id "MSTRG.94080"; transcript_id "MSTRG.94080.29"; exon_number "15";
chr2	StringTie	transcript	44312791	44361946	1000	-	.	gene_id "MSTRG.94080"; transcript_id "MSTRG.94080.3";
chr2	StringTie	exon	44312791	44318389	1000	-	.	gene_id "MSTRG.94080"; transcript_id "MSTRG.94080.3"; exon_number "1";
chr2	StringTie	exon	44319006	44321445	1000	-	.	gene_id "MSTRG.94080"; transcript_id "MSTRG.94080.3"; exon_number "2";
chr2	StringTie	exon	44321827	44321900	1000	-	.	gene_id "MSTRG.94080"; transcript_id "MSTRG.94080.3"; exon_number "3";
chr2	StringTie	exon	44322731	44322854	1000	-	.	gene_id "MSTRG.94080"; transcript_id "MSTRG.94080.3"; exon_number "4";
chr2	StringTie	exon	44323262	44323411	1000	-	.	gene_id "MSTRG.94080"; transcript_id "MSTRG.94080.3"; exon_number "5";
chr2	StringTie	exon	44326712	44326928	1000	-	.	gene_id "MSTRG.94080"; transcript_id "MSTRG.94080.3"; exon_number "6";
chr2	StringTie	exon	44328937	44329112	1000	-	.	gene_id "MSTRG.94080"; transcript_id "MSTRG.94080.3"; exon_number "7";
chr2	StringTie	exon	44332459	44332656	1000	-	.	gene_id "MSTRG.94080"; transcript_id "MSTRG.94080.3"; exon_number "8";
chr2	StringTie	exon	44338351	44338536	1000	-	.	gene_id "MSTRG.94080"; transcript_id "MSTRG.94080.3"; exon_number "9";
chr2	StringTie	exon	44339147	44339363	1000	-	.	gene_id "MSTRG.94080"; transcript_id "MSTRG.94080.3"; exon_number "10";
chr2	StringTie	exon	44342417	44342552	1000	-	.	gene_id "MSTRG.94080"; transcript_id "MSTRG.94080.3"; exon_number "11";
chr2	StringTie	exon	44343745	44343951	1000	-	.	gene_id "MSTRG.94080"; transcript_id "MSTRG.94080.3"; exon_number "12";
chr2	StringTie	exon	44344520	44344586	1000	-	.	gene_id "MSTRG.94080"; transcript_id "MSTRG.94080.3"; exon_number "13";
chr2	StringTie	exon	44346268	44346390	1000	-	.	gene_id "MSTRG.94080"; transcript_id "MSTRG.94080.3"; exon_number "14";
chr2	StringTie	exon	44359497	44359750	1000	-	.	gene_id "MSTRG.94080"; transcript_id "MSTRG.94080.3"; exon_number "15";
chr2	StringTie	exon	44361380	44361946	1000	-	.	gene_id "MSTRG.94080"; transcript_id "MSTRG.94080.3"; exon_number "16";
chr2	StringTie	transcript	44317009	44361942	1000	-	.	gene_id "MSTRG.94080"; transcript_id "MSTRG.94080.30";
chr2	StringTie	exon	44317009	44318389	1000	-	.	gene_id "MSTRG.94080"; transcript_id "MSTRG.94080.30"; exon_number "1";
chr2	StringTie	exon	44319006	44321445	1000	-	.	gene_id "MSTRG.94080"; transcript_id "MSTRG.94080.30"; exon_number "2";
chr2	StringTie	exon	44321827	44321900	1000	-	.	gene_id "MSTRG.94080"; transcript_id "MSTRG.94080.30"; exon_number "3";
chr2	StringTie	exon	44322731	44322854	1000	-	.	gene_id "MSTRG.94080"; transcript_id "MSTRG.94080.30"; exon_number "4";
chr2	StringTie	exon	44323262	44323411	1000	-	.	gene_id "MSTRG.94080"; transcript_id "MSTRG.94080.30"; exon_number "5";
chr2	StringTie	exon	44326712	44326928	1000	-	.	gene_id "MSTRG.94080"; transcript_id "MSTRG.94080.30"; exon_number "6";
chr2	StringTie	exon	44328937	44329112	1000	-	.	gene_id "MSTRG.94080"; transcript_id "MSTRG.94080.30"; exon_number "7";
chr2	StringTie	exon	44332459	44332656	1000	-	.	gene_id "MSTRG.94080"; transcript_id "MSTRG.94080.30"; exon_number "8";
chr2	StringTie	exon	44338351	44338536	1000	-	.	gene_id "MSTRG.94080"; transcript_id "MSTRG.94080.30"; exon_number "9";
chr2	StringTie	exon	44339147	44339363	1000	-	.	gene_id "MSTRG.94080"; transcript_id "MSTRG.94080.30"; exon_number "10";
chr2	StringTie	exon	44342417	44342552	1000	-	.	gene_id "MSTRG.94080"; transcript_id "MSTRG.94080.30"; exon_number "11";
chr2	StringTie	exon	44343745	44343948	1000	-	.	gene_id "MSTRG.94080"; transcript_id "MSTRG.94080.30"; exon_number "12";
chr2	StringTie	exon	44344520	44344586	1000	-	.	gene_id "MSTRG.94080"; transcript_id "MSTRG.94080.30"; exon_number "13";
chr2	StringTie	exon	44346268	44346390	1000	-	.	gene_id "MSTRG.94080"; transcript_id "MSTRG.94080.30"; exon_number "14";
chr2	StringTie	exon	44359497	44360038	1000	-	.	gene_id "MSTRG.94080"; transcript_id "MSTRG.94080.30"; exon_number "15";
chr2	StringTie	exon	44361380	44361942	1000	-	.	gene_id "MSTRG.94080"; transcript_id "MSTRG.94080.30"; exon_number "16";
chr2	StringTie	transcript	44317144	44361916	1000	-	.	gene_id "MSTRG.94080"; transcript_id "MSTRG.94080.31";
chr2	StringTie	exon	44317144	44321445	1000	-	.	gene_id "MSTRG.94080"; transcript_id "MSTRG.94080.31"; exon_number "1";
chr2	StringTie	exon	44322731	44322854	1000	-	.	gene_id "MSTRG.94080"; transcript_id "MSTRG.94080.31"; exon_number "2";
chr2	StringTie	exon	44323262	44323411	1000	-	.	gene_id "MSTRG.94080"; transcript_id "MSTRG.94080.31"; exon_number "3";
chr2	StringTie	exon	44326712	44326928	1000	-	.	gene_id "MSTRG.94080"; transcript_id "MSTRG.94080.31"; exon_number "4";
chr2	StringTie	exon	44328937	44329112	1000	-	.	gene_id "MSTRG.94080"; transcript_id "MSTRG.94080.31"; exon_number "5";
chr2	StringTie	exon	44332459	44332656	1000	-	.	gene_id "MSTRG.94080"; transcript_id "MSTRG.94080.31"; exon_number "6";
chr2	StringTie	exon	44338351	44338536	1000	-	.	gene_id "MSTRG.94080"; transcript_id "MSTRG.94080.31"; exon_number "7";
chr2	StringTie	exon	44339147	44339363	1000	-	.	gene_id "MSTRG.94080"; transcript_id "MSTRG.94080.31"; exon_number "8";
chr2	StringTie	exon	44342417	44342552	1000	-	.	gene_id "MSTRG.94080"; transcript_id "MSTRG.94080.31"; exon_number "9";
chr2	StringTie	exon	44343745	44343951	1000	-	.	gene_id "MSTRG.94080"; transcript_id "MSTRG.94080.31"; exon_number "10";
chr2	StringTie	exon	44344520	44344586	1000	-	.	gene_id "MSTRG.94080"; transcript_id "MSTRG.94080.31"; exon_number "11";
chr2	StringTie	exon	44346268	44346390	1000	-	.	gene_id "MSTRG.94080"; transcript_id "MSTRG.94080.31"; exon_number "12";
chr2	StringTie	exon	44359497	44359750	1000	-	.	gene_id "MSTRG.94080"; transcript_id "MSTRG.94080.31"; exon_number "13";
chr2	StringTie	exon	44361380	44361916	1000	-	.	gene_id "MSTRG.94080"; transcript_id "MSTRG.94080.31"; exon_number "14";
chr2	StringTie	transcript	44317191	44361948	1000	-	.	gene_id "MSTRG.94080"; transcript_id "MSTRG.94080.32";
chr2	StringTie	exon	44317191	44318389	1000	-	.	gene_id "MSTRG.94080"; transcript_id "MSTRG.94080.32"; exon_number "1";
chr2	StringTie	exon	44319006	44321445	1000	-	.	gene_id "MSTRG.94080"; transcript_id "MSTRG.94080.32"; exon_number "2";
chr2	StringTie	exon	44322731	44322854	1000	-	.	gene_id "MSTRG.94080"; transcript_id "MSTRG.94080.32"; exon_number "3";
chr2	StringTie	exon	44323262	44323411	1000	-	.	gene_id "MSTRG.94080"; transcript_id "MSTRG.94080.32"; exon_number "4";
chr2	StringTie	exon	44326712	44326928	1000	-	.	gene_id "MSTRG.94080"; transcript_id "MSTRG.94080.32"; exon_number "5";
chr2	StringTie	exon	44328937	44329112	1000	-	.	gene_id "MSTRG.94080"; transcript_id "MSTRG.94080.32"; exon_number "6";
chr2	StringTie	exon	44332459	44332656	1000	-	.	gene_id "MSTRG.94080"; transcript_id "MSTRG.94080.32"; exon_number "7";
chr2	StringTie	exon	44338351	44338536	1000	-	.	gene_id "MSTRG.94080"; transcript_id "MSTRG.94080.32"; exon_number "8";
chr2	StringTie	exon	44339147	44339363	1000	-	.	gene_id "MSTRG.94080"; transcript_id "MSTRG.94080.32"; exon_number "9";
chr2	StringTie	exon	44342417	44342552	1000	-	.	gene_id "MSTRG.94080"; transcript_id "MSTRG.94080.32"; exon_number "10";
chr2	StringTie	exon	44343745	44343951	1000	-	.	gene_id "MSTRG.94080"; transcript_id "MSTRG.94080.32"; exon_number "11";
chr2	StringTie	exon	44344520	44344586	1000	-	.	gene_id "MSTRG.94080"; transcript_id "MSTRG.94080.32"; exon_number "12";
chr2	StringTie	exon	44346268	44346390	1000	-	.	gene_id "MSTRG.94080"; transcript_id "MSTRG.94080.32"; exon_number "13";
chr2	StringTie	exon	44361417	44361948	1000	-	.	gene_id "MSTRG.94080"; transcript_id "MSTRG.94080.32"; exon_number "14";
chr2	StringTie	transcript	44317191	44361945	1000	-	.	gene_id "MSTRG.94080"; transcript_id "MSTRG.94080.33";
chr2	StringTie	exon	44317191	44318389	1000	-	.	gene_id "MSTRG.94080"; transcript_id "MSTRG.94080.33"; exon_number "1";
chr2	StringTie	exon	44319006	44321445	1000	-	.	gene_id "MSTRG.94080"; transcript_id "MSTRG.94080.33"; exon_number "2";
chr2	StringTie	exon	44321827	44321900	1000	-	.	gene_id "MSTRG.94080"; transcript_id "MSTRG.94080.33"; exon_number "3";
chr2	StringTie	exon	44322731	44322854	1000	-	.	gene_id "MSTRG.94080"; transcript_id "MSTRG.94080.33"; exon_number "4";
chr2	StringTie	exon	44323262	44323411	1000	-	.	gene_id "MSTRG.94080"; transcript_id "MSTRG.94080.33"; exon_number "5";
chr2	StringTie	exon	44326712	44326928	1000	-	.	gene_id "MSTRG.94080"; transcript_id "MSTRG.94080.33"; exon_number "6";
chr2	StringTie	exon	44328937	44329112	1000	-	.	gene_id "MSTRG.94080"; transcript_id "MSTRG.94080.33"; exon_number "7";
chr2	StringTie	exon	44332459	44332656	1000	-	.	gene_id "MSTRG.94080"; transcript_id "MSTRG.94080.33"; exon_number "8";
chr2	StringTie	exon	44338351	44338536	1000	-	.	gene_id "MSTRG.94080"; transcript_id "MSTRG.94080.33"; exon_number "9";
chr2	StringTie	exon	44339147	44339363	1000	-	.	gene_id "MSTRG.94080"; transcript_id "MSTRG.94080.33"; exon_number "10";
chr2	StringTie	exon	44342417	44342552	1000	-	.	gene_id "MSTRG.94080"; transcript_id "MSTRG.94080.33"; exon_number "11";
chr2	StringTie	exon	44343745	44343948	1000	-	.	gene_id "MSTRG.94080"; transcript_id "MSTRG.94080.33"; exon_number "12";
chr2	StringTie	exon	44344520	44344586	1000	-	.	gene_id "MSTRG.94080"; transcript_id "MSTRG.94080.33"; exon_number "13";
chr2	StringTie	exon	44346268	44346390	1000	-	.	gene_id "MSTRG.94080"; transcript_id "MSTRG.94080.33"; exon_number "14";
chr2	StringTie	exon	44361417	44361945	1000	-	.	gene_id "MSTRG.94080"; transcript_id "MSTRG.94080.33"; exon_number "15";
chr2	StringTie	transcript	44317241	44361938	1000	-	.	gene_id "MSTRG.94080"; transcript_id "MSTRG.94080.34";
chr2	StringTie	exon	44317241	44318389	1000	-	.	gene_id "MSTRG.94080"; transcript_id "MSTRG.94080.34"; exon_number "1";
chr2	StringTie	exon	44319006	44321445	1000	-	.	gene_id "MSTRG.94080"; transcript_id "MSTRG.94080.34"; exon_number "2";
chr2	StringTie	exon	44322731	44322854	1000	-	.	gene_id "MSTRG.94080"; transcript_id "MSTRG.94080.34"; exon_number "3";
chr2	StringTie	exon	44323262	44323411	1000	-	.	gene_id "MSTRG.94080"; transcript_id "MSTRG.94080.34"; exon_number "4";
chr2	StringTie	exon	44326712	44326928	1000	-	.	gene_id "MSTRG.94080"; transcript_id "MSTRG.94080.34"; exon_number "5";
chr2	StringTie	exon	44328937	44329112	1000	-	.	gene_id "MSTRG.94080"; transcript_id "MSTRG.94080.34"; exon_number "6";
chr2	StringTie	exon	44332459	44332656	1000	-	.	gene_id "MSTRG.94080"; transcript_id "MSTRG.94080.34"; exon_number "7";
chr2	StringTie	exon	44338351	44338536	1000	-	.	gene_id "MSTRG.94080"; transcript_id "MSTRG.94080.34"; exon_number "8";
chr2	StringTie	exon	44339147	44339363	1000	-	.	gene_id "MSTRG.94080"; transcript_id "MSTRG.94080.34"; exon_number "9";
chr2	StringTie	exon	44342417	44342552	1000	-	.	gene_id "MSTRG.94080"; transcript_id "MSTRG.94080.34"; exon_number "10";
chr2	StringTie	exon	44343745	44343951	1000	-	.	gene_id "MSTRG.94080"; transcript_id "MSTRG.94080.34"; exon_number "11";
chr2	StringTie	exon	44344520	44344586	1000	-	.	gene_id "MSTRG.94080"; transcript_id "MSTRG.94080.34"; exon_number "12";
chr2	StringTie	exon	44346268	44346390	1000	-	.	gene_id "MSTRG.94080"; transcript_id "MSTRG.94080.34"; exon_number "13";
chr2	StringTie	exon	44359497	44359750	1000	-	.	gene_id "MSTRG.94080"; transcript_id "MSTRG.94080.34"; exon_number "14";
chr2	StringTie	exon	44361417	44361938	1000	-	.	gene_id "MSTRG.94080"; transcript_id "MSTRG.94080.34"; exon_number "15";
chr2	StringTie	transcript	44317296	44361945	1000	-	.	gene_id "MSTRG.94080"; transcript_id "MSTRG.94080.35";
chr2	StringTie	exon	44317296	44318389	1000	-	.	gene_id "MSTRG.94080"; transcript_id "MSTRG.94080.35"; exon_number "1";
chr2	StringTie	exon	44319006	44321445	1000	-	.	gene_id "MSTRG.94080"; transcript_id "MSTRG.94080.35"; exon_number "2";
chr2	StringTie	exon	44322731	44322854	1000	-	.	gene_id "MSTRG.94080"; transcript_id "MSTRG.94080.35"; exon_number "3";
chr2	StringTie	exon	44323262	44323411	1000	-	.	gene_id "MSTRG.94080"; transcript_id "MSTRG.94080.35"; exon_number "4";
chr2	StringTie	exon	44326712	44326928	1000	-	.	gene_id "MSTRG.94080"; transcript_id "MSTRG.94080.35"; exon_number "5";
chr2	StringTie	exon	44328937	44329112	1000	-	.	gene_id "MSTRG.94080"; transcript_id "MSTRG.94080.35"; exon_number "6";
chr2	StringTie	exon	44332459	44332656	1000	-	.	gene_id "MSTRG.94080"; transcript_id "MSTRG.94080.35"; exon_number "7";
chr2	StringTie	exon	44338351	44338536	1000	-	.	gene_id "MSTRG.94080"; transcript_id "MSTRG.94080.35"; exon_number "8";
chr2	StringTie	exon	44339147	44339363	1000	-	.	gene_id "MSTRG.94080"; transcript_id "MSTRG.94080.35"; exon_number "9";
chr2	StringTie	exon	44342417	44342552	1000	-	.	gene_id "MSTRG.94080"; transcript_id "MSTRG.94080.35"; exon_number "10";
chr2	StringTie	exon	44343745	44343951	1000	-	.	gene_id "MSTRG.94080"; transcript_id "MSTRG.94080.35"; exon_number "11";
chr2	StringTie	exon	44344520	44344586	1000	-	.	gene_id "MSTRG.94080"; transcript_id "MSTRG.94080.35"; exon_number "12";
chr2	StringTie	exon	44346268	44346390	1000	-	.	gene_id "MSTRG.94080"; transcript_id "MSTRG.94080.35"; exon_number "13";
chr2	StringTie	exon	44361380	44361945	1000	-	.	gene_id "MSTRG.94080"; transcript_id "MSTRG.94080.35"; exon_number "14";
chr2	StringTie	transcript	44317302	44361828	1000	-	.	gene_id "MSTRG.94080"; transcript_id "MSTRG.94080.36";
chr2	StringTie	exon	44317302	44318389	1000	-	.	gene_id "MSTRG.94080"; transcript_id "MSTRG.94080.36"; exon_number "1";
chr2	StringTie	exon	44319006	44321445	1000	-	.	gene_id "MSTRG.94080"; transcript_id "MSTRG.94080.36"; exon_number "2";
chr2	StringTie	exon	44321827	44321900	1000	-	.	gene_id "MSTRG.94080"; transcript_id "MSTRG.94080.36"; exon_number "3";
chr2	StringTie	exon	44322731	44322854	1000	-	.	gene_id "MSTRG.94080"; transcript_id "MSTRG.94080.36"; exon_number "4";
chr2	StringTie	exon	44323262	44323411	1000	-	.	gene_id "MSTRG.94080"; transcript_id "MSTRG.94080.36"; exon_number "5";
chr2	StringTie	exon	44326712	44326926	1000	-	.	gene_id "MSTRG.94080"; transcript_id "MSTRG.94080.36"; exon_number "6";
chr2	StringTie	exon	44328937	44329112	1000	-	.	gene_id "MSTRG.94080"; transcript_id "MSTRG.94080.36"; exon_number "7";
chr2	StringTie	exon	44332459	44332656	1000	-	.	gene_id "MSTRG.94080"; transcript_id "MSTRG.94080.36"; exon_number "8";
chr2	StringTie	exon	44338351	44338536	1000	-	.	gene_id "MSTRG.94080"; transcript_id "MSTRG.94080.36"; exon_number "9";
chr2	StringTie	exon	44339147	44339363	1000	-	.	gene_id "MSTRG.94080"; transcript_id "MSTRG.94080.36"; exon_number "10";
chr2	StringTie	exon	44342417	44342552	1000	-	.	gene_id "MSTRG.94080"; transcript_id "MSTRG.94080.36"; exon_number "11";
chr2	StringTie	exon	44343745	44343951	1000	-	.	gene_id "MSTRG.94080"; transcript_id "MSTRG.94080.36"; exon_number "12";
chr2	StringTie	exon	44344520	44344586	1000	-	.	gene_id "MSTRG.94080"; transcript_id "MSTRG.94080.36"; exon_number "13";
chr2	StringTie	exon	44346268	44346390	1000	-	.	gene_id "MSTRG.94080"; transcript_id "MSTRG.94080.36"; exon_number "14";
chr2	StringTie	exon	44361380	44361828	1000	-	.	gene_id "MSTRG.94080"; transcript_id "MSTRG.94080.36"; exon_number "15";
chr2	StringTie	transcript	44317325	44361948	1000	-	.	gene_id "MSTRG.94080"; transcript_id "MSTRG.94080.37";
chr2	StringTie	exon	44317325	44318389	1000	-	.	gene_id "MSTRG.94080"; transcript_id "MSTRG.94080.37"; exon_number "1";
chr2	StringTie	exon	44319006	44321445	1000	-	.	gene_id "MSTRG.94080"; transcript_id "MSTRG.94080.37"; exon_number "2";
chr2	StringTie	exon	44321827	44321900	1000	-	.	gene_id "MSTRG.94080"; transcript_id "MSTRG.94080.37"; exon_number "3";
chr2	StringTie	exon	44322731	44322854	1000	-	.	gene_id "MSTRG.94080"; transcript_id "MSTRG.94080.37"; exon_number "4";
chr2	StringTie	exon	44323262	44323411	1000	-	.	gene_id "MSTRG.94080"; transcript_id "MSTRG.94080.37"; exon_number "5";
chr2	StringTie	exon	44326712	44326928	1000	-	.	gene_id "MSTRG.94080"; transcript_id "MSTRG.94080.37"; exon_number "6";
chr2	StringTie	exon	44328937	44329112	1000	-	.	gene_id "MSTRG.94080"; transcript_id "MSTRG.94080.37"; exon_number "7";
chr2	StringTie	exon	44332459	44332656	1000	-	.	gene_id "MSTRG.94080"; transcript_id "MSTRG.94080.37"; exon_number "8";
chr2	StringTie	exon	44338351	44338536	1000	-	.	gene_id "MSTRG.94080"; transcript_id "MSTRG.94080.37"; exon_number "9";
chr2	StringTie	exon	44339147	44339363	1000	-	.	gene_id "MSTRG.94080"; transcript_id "MSTRG.94080.37"; exon_number "10";
chr2	StringTie	exon	44342417	44342552	1000	-	.	gene_id "MSTRG.94080"; transcript_id "MSTRG.94080.37"; exon_number "11";
chr2	StringTie	exon	44343745	44343948	1000	-	.	gene_id "MSTRG.94080"; transcript_id "MSTRG.94080.37"; exon_number "12";
chr2	StringTie	exon	44344520	44344586	1000	-	.	gene_id "MSTRG.94080"; transcript_id "MSTRG.94080.37"; exon_number "13";
chr2	StringTie	exon	44346268	44346390	1000	-	.	gene_id "MSTRG.94080"; transcript_id "MSTRG.94080.37"; exon_number "14";
chr2	StringTie	exon	44361524	44361948	1000	-	.	gene_id "MSTRG.94080"; transcript_id "MSTRG.94080.37"; exon_number "15";
chr2	StringTie	transcript	44317385	44361951	1000	-	.	gene_id "MSTRG.94080"; transcript_id "MSTRG.94080.38";
chr2	StringTie	exon	44317385	44318389	1000	-	.	gene_id "MSTRG.94080"; transcript_id "MSTRG.94080.38"; exon_number "1";
chr2	StringTie	exon	44319006	44321445	1000	-	.	gene_id "MSTRG.94080"; transcript_id "MSTRG.94080.38"; exon_number "2";
chr2	StringTie	exon	44322731	44322854	1000	-	.	gene_id "MSTRG.94080"; transcript_id "MSTRG.94080.38"; exon_number "3";
chr2	StringTie	exon	44323262	44323411	1000	-	.	gene_id "MSTRG.94080"; transcript_id "MSTRG.94080.38"; exon_number "4";
chr2	StringTie	exon	44326712	44326928	1000	-	.	gene_id "MSTRG.94080"; transcript_id "MSTRG.94080.38"; exon_number "5";
chr2	StringTie	exon	44328937	44329112	1000	-	.	gene_id "MSTRG.94080"; transcript_id "MSTRG.94080.38"; exon_number "6";
chr2	StringTie	exon	44332459	44332656	1000	-	.	gene_id "MSTRG.94080"; transcript_id "MSTRG.94080.38"; exon_number "7";
chr2	StringTie	exon	44338351	44338536	1000	-	.	gene_id "MSTRG.94080"; transcript_id "MSTRG.94080.38"; exon_number "8";
chr2	StringTie	exon	44339147	44339363	1000	-	.	gene_id "MSTRG.94080"; transcript_id "MSTRG.94080.38"; exon_number "9";
chr2	StringTie	exon	44342417	44342552	1000	-	.	gene_id "MSTRG.94080"; transcript_id "MSTRG.94080.38"; exon_number "10";
chr2	StringTie	exon	44343745	44343951	1000	-	.	gene_id "MSTRG.94080"; transcript_id "MSTRG.94080.38"; exon_number "11";
chr2	StringTie	exon	44344520	44344586	1000	-	.	gene_id "MSTRG.94080"; transcript_id "MSTRG.94080.38"; exon_number "12";
chr2	StringTie	exon	44346268	44346390	1000	-	.	gene_id "MSTRG.94080"; transcript_id "MSTRG.94080.38"; exon_number "13";
chr2	StringTie	exon	44359497	44360038	1000	-	.	gene_id "MSTRG.94080"; transcript_id "MSTRG.94080.38"; exon_number "14";
chr2	StringTie	exon	44361417	44361951	1000	-	.	gene_id "MSTRG.94080"; transcript_id "MSTRG.94080.38"; exon_number "15";
chr2	StringTie	transcript	44317386	44361546	1000	-	.	gene_id "MSTRG.94080"; transcript_id "MSTRG.94080.39";
chr2	StringTie	exon	44317386	44318389	1000	-	.	gene_id "MSTRG.94080"; transcript_id "MSTRG.94080.39"; exon_number "1";
chr2	StringTie	exon	44319006	44321445	1000	-	.	gene_id "MSTRG.94080"; transcript_id "MSTRG.94080.39"; exon_number "2";
chr2	StringTie	exon	44321827	44321900	1000	-	.	gene_id "MSTRG.94080"; transcript_id "MSTRG.94080.39"; exon_number "3";
chr2	StringTie	exon	44322731	44322854	1000	-	.	gene_id "MSTRG.94080"; transcript_id "MSTRG.94080.39"; exon_number "4";
chr2	StringTie	exon	44323262	44323411	1000	-	.	gene_id "MSTRG.94080"; transcript_id "MSTRG.94080.39"; exon_number "5";
chr2	StringTie	exon	44326712	44326928	1000	-	.	gene_id "MSTRG.94080"; transcript_id "MSTRG.94080.39"; exon_number "6";
chr2	StringTie	exon	44328937	44329112	1000	-	.	gene_id "MSTRG.94080"; transcript_id "MSTRG.94080.39"; exon_number "7";
chr2	StringTie	exon	44332459	44332656	1000	-	.	gene_id "MSTRG.94080"; transcript_id "MSTRG.94080.39"; exon_number "8";
chr2	StringTie	exon	44338351	44338536	1000	-	.	gene_id "MSTRG.94080"; transcript_id "MSTRG.94080.39"; exon_number "9";
chr2	StringTie	exon	44339147	44339363	1000	-	.	gene_id "MSTRG.94080"; transcript_id "MSTRG.94080.39"; exon_number "10";
chr2	StringTie	exon	44342417	44342552	1000	-	.	gene_id "MSTRG.94080"; transcript_id "MSTRG.94080.39"; exon_number "11";
chr2	StringTie	exon	44343745	44343948	1000	-	.	gene_id "MSTRG.94080"; transcript_id "MSTRG.94080.39"; exon_number "12";
chr2	StringTie	exon	44344520	44344586	1000	-	.	gene_id "MSTRG.94080"; transcript_id "MSTRG.94080.39"; exon_number "13";
chr2	StringTie	exon	44346268	44346390	1000	-	.	gene_id "MSTRG.94080"; transcript_id "MSTRG.94080.39"; exon_number "14";
chr2	StringTie	exon	44347210	44347323	1000	-	.	gene_id "MSTRG.94080"; transcript_id "MSTRG.94080.39"; exon_number "15";
chr2	StringTie	exon	44356231	44356368	1000	-	.	gene_id "MSTRG.94080"; transcript_id "MSTRG.94080.39"; exon_number "16";
chr2	StringTie	exon	44361380	44361546	1000	-	.	gene_id "MSTRG.94080"; transcript_id "MSTRG.94080.39"; exon_number "17";
chr2	StringTie	transcript	44312796	44361805	1000	-	.	gene_id "MSTRG.94080"; transcript_id "MSTRG.94080.4";
chr2	StringTie	exon	44312796	44318389	1000	-	.	gene_id "MSTRG.94080"; transcript_id "MSTRG.94080.4"; exon_number "1";
chr2	StringTie	exon	44319006	44329112	1000	-	.	gene_id "MSTRG.94080"; transcript_id "MSTRG.94080.4"; exon_number "2";
chr2	StringTie	exon	44332459	44332656	1000	-	.	gene_id "MSTRG.94080"; transcript_id "MSTRG.94080.4"; exon_number "3";
chr2	StringTie	exon	44338351	44338536	1000	-	.	gene_id "MSTRG.94080"; transcript_id "MSTRG.94080.4"; exon_number "4";
chr2	StringTie	exon	44339147	44339363	1000	-	.	gene_id "MSTRG.94080"; transcript_id "MSTRG.94080.4"; exon_number "5";
chr2	StringTie	exon	44342417	44342552	1000	-	.	gene_id "MSTRG.94080"; transcript_id "MSTRG.94080.4"; exon_number "6";
chr2	StringTie	exon	44343745	44343948	1000	-	.	gene_id "MSTRG.94080"; transcript_id "MSTRG.94080.4"; exon_number "7";
chr2	StringTie	exon	44344520	44344586	1000	-	.	gene_id "MSTRG.94080"; transcript_id "MSTRG.94080.4"; exon_number "8";
chr2	StringTie	exon	44346268	44346390	1000	-	.	gene_id "MSTRG.94080"; transcript_id "MSTRG.94080.4"; exon_number "9";
chr2	StringTie	exon	44359497	44360676	1000	-	.	gene_id "MSTRG.94080"; transcript_id "MSTRG.94080.4"; exon_number "10";
chr2	StringTie	exon	44361380	44361805	1000	-	.	gene_id "MSTRG.94080"; transcript_id "MSTRG.94080.4"; exon_number "11";
chr2	StringTie	transcript	44317405	44361926	1000	-	.	gene_id "MSTRG.94080"; transcript_id "MSTRG.94080.40";
chr2	StringTie	exon	44317405	44318389	1000	-	.	gene_id "MSTRG.94080"; transcript_id "MSTRG.94080.40"; exon_number "1";
chr2	StringTie	exon	44319006	44321445	1000	-	.	gene_id "MSTRG.94080"; transcript_id "MSTRG.94080.40"; exon_number "2";
chr2	StringTie	exon	44322731	44322854	1000	-	.	gene_id "MSTRG.94080"; transcript_id "MSTRG.94080.40"; exon_number "3";
chr2	StringTie	exon	44323262	44323411	1000	-	.	gene_id "MSTRG.94080"; transcript_id "MSTRG.94080.40"; exon_number "4";
chr2	StringTie	exon	44326712	44326928	1000	-	.	gene_id "MSTRG.94080"; transcript_id "MSTRG.94080.40"; exon_number "5";
chr2	StringTie	exon	44328937	44329112	1000	-	.	gene_id "MSTRG.94080"; transcript_id "MSTRG.94080.40"; exon_number "6";
chr2	StringTie	exon	44332459	44332656	1000	-	.	gene_id "MSTRG.94080"; transcript_id "MSTRG.94080.40"; exon_number "7";
chr2	StringTie	exon	44338351	44338536	1000	-	.	gene_id "MSTRG.94080"; transcript_id "MSTRG.94080.40"; exon_number "8";
chr2	StringTie	exon	44339147	44339363	1000	-	.	gene_id "MSTRG.94080"; transcript_id "MSTRG.94080.40"; exon_number "9";
chr2	StringTie	exon	44342417	44342552	1000	-	.	gene_id "MSTRG.94080"; transcript_id "MSTRG.94080.40"; exon_number "10";
chr2	StringTie	exon	44343745	44343948	1000	-	.	gene_id "MSTRG.94080"; transcript_id "MSTRG.94080.40"; exon_number "11";
chr2	StringTie	exon	44344520	44344586	1000	-	.	gene_id "MSTRG.94080"; transcript_id "MSTRG.94080.40"; exon_number "12";
chr2	StringTie	exon	44346268	44346390	1000	-	.	gene_id "MSTRG.94080"; transcript_id "MSTRG.94080.40"; exon_number "13";
chr2	StringTie	exon	44361417	44361926	1000	-	.	gene_id "MSTRG.94080"; transcript_id "MSTRG.94080.40"; exon_number "14";
chr2	StringTie	transcript	44317419	44361907	1000	-	.	gene_id "MSTRG.94080"; transcript_id "MSTRG.94080.41";
chr2	StringTie	exon	44317419	44318389	1000	-	.	gene_id "MSTRG.94080"; transcript_id "MSTRG.94080.41"; exon_number "1";
chr2	StringTie	exon	44319006	44321445	1000	-	.	gene_id "MSTRG.94080"; transcript_id "MSTRG.94080.41"; exon_number "2";
chr2	StringTie	exon	44322731	44322854	1000	-	.	gene_id "MSTRG.94080"; transcript_id "MSTRG.94080.41"; exon_number "3";
chr2	StringTie	exon	44323262	44323411	1000	-	.	gene_id "MSTRG.94080"; transcript_id "MSTRG.94080.41"; exon_number "4";
chr2	StringTie	exon	44326712	44326928	1000	-	.	gene_id "MSTRG.94080"; transcript_id "MSTRG.94080.41"; exon_number "5";
chr2	StringTie	exon	44328937	44329112	1000	-	.	gene_id "MSTRG.94080"; transcript_id "MSTRG.94080.41"; exon_number "6";
chr2	StringTie	exon	44332459	44332656	1000	-	.	gene_id "MSTRG.94080"; transcript_id "MSTRG.94080.41"; exon_number "7";
chr2	StringTie	exon	44338351	44338536	1000	-	.	gene_id "MSTRG.94080"; transcript_id "MSTRG.94080.41"; exon_number "8";
chr2	StringTie	exon	44339147	44339363	1000	-	.	gene_id "MSTRG.94080"; transcript_id "MSTRG.94080.41"; exon_number "9";
chr2	StringTie	exon	44342417	44342552	1000	-	.	gene_id "MSTRG.94080"; transcript_id "MSTRG.94080.41"; exon_number "10";
chr2	StringTie	exon	44343745	44343948	1000	-	.	gene_id "MSTRG.94080"; transcript_id "MSTRG.94080.41"; exon_number "11";
chr2	StringTie	exon	44344520	44344586	1000	-	.	gene_id "MSTRG.94080"; transcript_id "MSTRG.94080.41"; exon_number "12";
chr2	StringTie	exon	44346268	44346390	1000	-	.	gene_id "MSTRG.94080"; transcript_id "MSTRG.94080.41"; exon_number "13";
chr2	StringTie	exon	44361380	44361907	1000	-	.	gene_id "MSTRG.94080"; transcript_id "MSTRG.94080.41"; exon_number "14";
chr2	StringTie	transcript	44317420	44361841	1000	-	.	gene_id "MSTRG.94080"; transcript_id "MSTRG.94080.42";
chr2	StringTie	exon	44317420	44318389	1000	-	.	gene_id "MSTRG.94080"; transcript_id "MSTRG.94080.42"; exon_number "1";
chr2	StringTie	exon	44319006	44321445	1000	-	.	gene_id "MSTRG.94080"; transcript_id "MSTRG.94080.42"; exon_number "2";
chr2	StringTie	exon	44321827	44321900	1000	-	.	gene_id "MSTRG.94080"; transcript_id "MSTRG.94080.42"; exon_number "3";
chr2	StringTie	exon	44322731	44322854	1000	-	.	gene_id "MSTRG.94080"; transcript_id "MSTRG.94080.42"; exon_number "4";
chr2	StringTie	exon	44323262	44323411	1000	-	.	gene_id "MSTRG.94080"; transcript_id "MSTRG.94080.42"; exon_number "5";
chr2	StringTie	exon	44326712	44326928	1000	-	.	gene_id "MSTRG.94080"; transcript_id "MSTRG.94080.42"; exon_number "6";
chr2	StringTie	exon	44328937	44329112	1000	-	.	gene_id "MSTRG.94080"; transcript_id "MSTRG.94080.42"; exon_number "7";
chr2	StringTie	exon	44332459	44332656	1000	-	.	gene_id "MSTRG.94080"; transcript_id "MSTRG.94080.42"; exon_number "8";
chr2	StringTie	exon	44338351	44338536	1000	-	.	gene_id "MSTRG.94080"; transcript_id "MSTRG.94080.42"; exon_number "9";
chr2	StringTie	exon	44339147	44339334	1000	-	.	gene_id "MSTRG.94080"; transcript_id "MSTRG.94080.42"; exon_number "10";
chr2	StringTie	exon	44342417	44342552	1000	-	.	gene_id "MSTRG.94080"; transcript_id "MSTRG.94080.42"; exon_number "11";
chr2	StringTie	exon	44343745	44343951	1000	-	.	gene_id "MSTRG.94080"; transcript_id "MSTRG.94080.42"; exon_number "12";
chr2	StringTie	exon	44344520	44344586	1000	-	.	gene_id "MSTRG.94080"; transcript_id "MSTRG.94080.42"; exon_number "13";
chr2	StringTie	exon	44346268	44346390	1000	-	.	gene_id "MSTRG.94080"; transcript_id "MSTRG.94080.42"; exon_number "14";
chr2	StringTie	exon	44361417	44361841	1000	-	.	gene_id "MSTRG.94080"; transcript_id "MSTRG.94080.42"; exon_number "15";
chr2	StringTie	transcript	44317447	44361951	1000	-	.	gene_id "MSTRG.94080"; transcript_id "MSTRG.94080.43";
chr2	StringTie	exon	44317447	44318389	1000	-	.	gene_id "MSTRG.94080"; transcript_id "MSTRG.94080.43"; exon_number "1";
chr2	StringTie	exon	44319006	44321445	1000	-	.	gene_id "MSTRG.94080"; transcript_id "MSTRG.94080.43"; exon_number "2";
chr2	StringTie	exon	44322731	44322854	1000	-	.	gene_id "MSTRG.94080"; transcript_id "MSTRG.94080.43"; exon_number "3";
chr2	StringTie	exon	44323262	44323411	1000	-	.	gene_id "MSTRG.94080"; transcript_id "MSTRG.94080.43"; exon_number "4";
chr2	StringTie	exon	44326712	44326928	1000	-	.	gene_id "MSTRG.94080"; transcript_id "MSTRG.94080.43"; exon_number "5";
chr2	StringTie	exon	44328937	44329112	1000	-	.	gene_id "MSTRG.94080"; transcript_id "MSTRG.94080.43"; exon_number "6";
chr2	StringTie	exon	44332459	44332656	1000	-	.	gene_id "MSTRG.94080"; transcript_id "MSTRG.94080.43"; exon_number "7";
chr2	StringTie	exon	44338351	44338536	1000	-	.	gene_id "MSTRG.94080"; transcript_id "MSTRG.94080.43"; exon_number "8";
chr2	StringTie	exon	44339147	44339363	1000	-	.	gene_id "MSTRG.94080"; transcript_id "MSTRG.94080.43"; exon_number "9";
chr2	StringTie	exon	44342417	44342552	1000	-	.	gene_id "MSTRG.94080"; transcript_id "MSTRG.94080.43"; exon_number "10";
chr2	StringTie	exon	44343745	44343951	1000	-	.	gene_id "MSTRG.94080"; transcript_id "MSTRG.94080.43"; exon_number "11";
chr2	StringTie	exon	44344520	44344586	1000	-	.	gene_id "MSTRG.94080"; transcript_id "MSTRG.94080.43"; exon_number "12";
chr2	StringTie	exon	44346268	44346390	1000	-	.	gene_id "MSTRG.94080"; transcript_id "MSTRG.94080.43"; exon_number "13";
chr2	StringTie	exon	44361524	44361951	1000	-	.	gene_id "MSTRG.94080"; transcript_id "MSTRG.94080.43"; exon_number "14";
chr2	StringTie	transcript	44317460	44361940	1000	-	.	gene_id "MSTRG.94080"; transcript_id "MSTRG.94080.44";
chr2	StringTie	exon	44317460	44318389	1000	-	.	gene_id "MSTRG.94080"; transcript_id "MSTRG.94080.44"; exon_number "1";
chr2	StringTie	exon	44319006	44321445	1000	-	.	gene_id "MSTRG.94080"; transcript_id "MSTRG.94080.44"; exon_number "2";
chr2	StringTie	exon	44321827	44321900	1000	-	.	gene_id "MSTRG.94080"; transcript_id "MSTRG.94080.44"; exon_number "3";
chr2	StringTie	exon	44322731	44322854	1000	-	.	gene_id "MSTRG.94080"; transcript_id "MSTRG.94080.44"; exon_number "4";
chr2	StringTie	exon	44323262	44323411	1000	-	.	gene_id "MSTRG.94080"; transcript_id "MSTRG.94080.44"; exon_number "5";
chr2	StringTie	exon	44326712	44326928	1000	-	.	gene_id "MSTRG.94080"; transcript_id "MSTRG.94080.44"; exon_number "6";
chr2	StringTie	exon	44328937	44329112	1000	-	.	gene_id "MSTRG.94080"; transcript_id "MSTRG.94080.44"; exon_number "7";
chr2	StringTie	exon	44332459	44332656	1000	-	.	gene_id "MSTRG.94080"; transcript_id "MSTRG.94080.44"; exon_number "8";
chr2	StringTie	exon	44338351	44338536	1000	-	.	gene_id "MSTRG.94080"; transcript_id "MSTRG.94080.44"; exon_number "9";
chr2	StringTie	exon	44339147	44339363	1000	-	.	gene_id "MSTRG.94080"; transcript_id "MSTRG.94080.44"; exon_number "10";
chr2	StringTie	exon	44342417	44342552	1000	-	.	gene_id "MSTRG.94080"; transcript_id "MSTRG.94080.44"; exon_number "11";
chr2	StringTie	exon	44343745	44343951	1000	-	.	gene_id "MSTRG.94080"; transcript_id "MSTRG.94080.44"; exon_number "12";
chr2	StringTie	exon	44344520	44344586	1000	-	.	gene_id "MSTRG.94080"; transcript_id "MSTRG.94080.44"; exon_number "13";
chr2	StringTie	exon	44346268	44346390	1000	-	.	gene_id "MSTRG.94080"; transcript_id "MSTRG.94080.44"; exon_number "14";
chr2	StringTie	exon	44359497	44360038	1000	-	.	gene_id "MSTRG.94080"; transcript_id "MSTRG.94080.44"; exon_number "15";
chr2	StringTie	exon	44361524	44361940	1000	-	.	gene_id "MSTRG.94080"; transcript_id "MSTRG.94080.44"; exon_number "16";
chr2	StringTie	transcript	44317469	44361920	1000	-	.	gene_id "MSTRG.94080"; transcript_id "MSTRG.94080.45";
chr2	StringTie	exon	44317469	44318389	1000	-	.	gene_id "MSTRG.94080"; transcript_id "MSTRG.94080.45"; exon_number "1";
chr2	StringTie	exon	44319006	44321445	1000	-	.	gene_id "MSTRG.94080"; transcript_id "MSTRG.94080.45"; exon_number "2";
chr2	StringTie	exon	44321827	44321900	1000	-	.	gene_id "MSTRG.94080"; transcript_id "MSTRG.94080.45"; exon_number "3";
chr2	StringTie	exon	44322731	44322854	1000	-	.	gene_id "MSTRG.94080"; transcript_id "MSTRG.94080.45"; exon_number "4";
chr2	StringTie	exon	44323262	44323411	1000	-	.	gene_id "MSTRG.94080"; transcript_id "MSTRG.94080.45"; exon_number "5";
chr2	StringTie	exon	44326712	44326928	1000	-	.	gene_id "MSTRG.94080"; transcript_id "MSTRG.94080.45"; exon_number "6";
chr2	StringTie	exon	44328937	44329112	1000	-	.	gene_id "MSTRG.94080"; transcript_id "MSTRG.94080.45"; exon_number "7";
chr2	StringTie	exon	44332459	44332656	1000	-	.	gene_id "MSTRG.94080"; transcript_id "MSTRG.94080.45"; exon_number "8";
chr2	StringTie	exon	44338351	44338536	1000	-	.	gene_id "MSTRG.94080"; transcript_id "MSTRG.94080.45"; exon_number "9";
chr2	StringTie	exon	44339147	44339363	1000	-	.	gene_id "MSTRG.94080"; transcript_id "MSTRG.94080.45"; exon_number "10";
chr2	StringTie	exon	44342417	44342552	1000	-	.	gene_id "MSTRG.94080"; transcript_id "MSTRG.94080.45"; exon_number "11";
chr2	StringTie	exon	44343745	44343948	1000	-	.	gene_id "MSTRG.94080"; transcript_id "MSTRG.94080.45"; exon_number "12";
chr2	StringTie	exon	44344520	44344586	1000	-	.	gene_id "MSTRG.94080"; transcript_id "MSTRG.94080.45"; exon_number "13";
chr2	StringTie	exon	44346268	44346390	1000	-	.	gene_id "MSTRG.94080"; transcript_id "MSTRG.94080.45"; exon_number "14";
chr2	StringTie	exon	44359497	44359750	1000	-	.	gene_id "MSTRG.94080"; transcript_id "MSTRG.94080.45"; exon_number "15";
chr2	StringTie	exon	44361380	44361920	1000	-	.	gene_id "MSTRG.94080"; transcript_id "MSTRG.94080.45"; exon_number "16";
chr2	StringTie	transcript	44317481	44361821	1000	-	.	gene_id "MSTRG.94080"; transcript_id "MSTRG.94080.46";
chr2	StringTie	exon	44317481	44322854	1000	-	.	gene_id "MSTRG.94080"; transcript_id "MSTRG.94080.46"; exon_number "1";
chr2	StringTie	exon	44323262	44323411	1000	-	.	gene_id "MSTRG.94080"; transcript_id "MSTRG.94080.46"; exon_number "2";
chr2	StringTie	exon	44326712	44326926	1000	-	.	gene_id "MSTRG.94080"; transcript_id "MSTRG.94080.46"; exon_number "3";
chr2	StringTie	exon	44328937	44329112	1000	-	.	gene_id "MSTRG.94080"; transcript_id "MSTRG.94080.46"; exon_number "4";
chr2	StringTie	exon	44332459	44332656	1000	-	.	gene_id "MSTRG.94080"; transcript_id "MSTRG.94080.46"; exon_number "5";
chr2	StringTie	exon	44338351	44338536	1000	-	.	gene_id "MSTRG.94080"; transcript_id "MSTRG.94080.46"; exon_number "6";
chr2	StringTie	exon	44339147	44339363	1000	-	.	gene_id "MSTRG.94080"; transcript_id "MSTRG.94080.46"; exon_number "7";
chr2	StringTie	exon	44342417	44342552	1000	-	.	gene_id "MSTRG.94080"; transcript_id "MSTRG.94080.46"; exon_number "8";
chr2	StringTie	exon	44343745	44343951	1000	-	.	gene_id "MSTRG.94080"; transcript_id "MSTRG.94080.46"; exon_number "9";
chr2	StringTie	exon	44344520	44344586	1000	-	.	gene_id "MSTRG.94080"; transcript_id "MSTRG.94080.46"; exon_number "10";
chr2	StringTie	exon	44346268	44346390	1000	-	.	gene_id "MSTRG.94080"; transcript_id "MSTRG.94080.46"; exon_number "11";
chr2	StringTie	exon	44359497	44360038	1000	-	.	gene_id "MSTRG.94080"; transcript_id "MSTRG.94080.46"; exon_number "12";
chr2	StringTie	exon	44361380	44361821	1000	-	.	gene_id "MSTRG.94080"; transcript_id "MSTRG.94080.46"; exon_number "13";
chr2	StringTie	transcript	44317488	44361923	1000	-	.	gene_id "MSTRG.94080"; transcript_id "MSTRG.94080.47";
chr2	StringTie	exon	44317488	44318389	1000	-	.	gene_id "MSTRG.94080"; transcript_id "MSTRG.94080.47"; exon_number "1";
chr2	StringTie	exon	44319006	44319706	1000	-	.	gene_id "MSTRG.94080"; transcript_id "MSTRG.94080.47"; exon_number "2";
chr2	StringTie	exon	44319761	44321445	1000	-	.	gene_id "MSTRG.94080"; transcript_id "MSTRG.94080.47"; exon_number "3";
chr2	StringTie	exon	44321827	44321900	1000	-	.	gene_id "MSTRG.94080"; transcript_id "MSTRG.94080.47"; exon_number "4";
chr2	StringTie	exon	44322731	44322854	1000	-	.	gene_id "MSTRG.94080"; transcript_id "MSTRG.94080.47"; exon_number "5";
chr2	StringTie	exon	44323262	44323411	1000	-	.	gene_id "MSTRG.94080"; transcript_id "MSTRG.94080.47"; exon_number "6";
chr2	StringTie	exon	44326712	44326928	1000	-	.	gene_id "MSTRG.94080"; transcript_id "MSTRG.94080.47"; exon_number "7";
chr2	StringTie	exon	44328937	44329112	1000	-	.	gene_id "MSTRG.94080"; transcript_id "MSTRG.94080.47"; exon_number "8";
chr2	StringTie	exon	44332459	44332656	1000	-	.	gene_id "MSTRG.94080"; transcript_id "MSTRG.94080.47"; exon_number "9";
chr2	StringTie	exon	44338351	44338536	1000	-	.	gene_id "MSTRG.94080"; transcript_id "MSTRG.94080.47"; exon_number "10";
chr2	StringTie	exon	44339147	44339363	1000	-	.	gene_id "MSTRG.94080"; transcript_id "MSTRG.94080.47"; exon_number "11";
chr2	StringTie	exon	44342417	44342552	1000	-	.	gene_id "MSTRG.94080"; transcript_id "MSTRG.94080.47"; exon_number "12";
chr2	StringTie	exon	44343745	44343951	1000	-	.	gene_id "MSTRG.94080"; transcript_id "MSTRG.94080.47"; exon_number "13";
chr2	StringTie	exon	44344520	44344586	1000	-	.	gene_id "MSTRG.94080"; transcript_id "MSTRG.94080.47"; exon_number "14";
chr2	StringTie	exon	44346268	44346390	1000	-	.	gene_id "MSTRG.94080"; transcript_id "MSTRG.94080.47"; exon_number "15";
chr2	StringTie	exon	44359497	44359750	1000	-	.	gene_id "MSTRG.94080"; transcript_id "MSTRG.94080.47"; exon_number "16";
chr2	StringTie	exon	44361380	44361923	1000	-	.	gene_id "MSTRG.94080"; transcript_id "MSTRG.94080.47"; exon_number "17";
chr2	StringTie	transcript	44317509	44361921	1000	-	.	gene_id "MSTRG.94080"; transcript_id "MSTRG.94080.48";
chr2	StringTie	exon	44317509	44318389	1000	-	.	gene_id "MSTRG.94080"; transcript_id "MSTRG.94080.48"; exon_number "1";
chr2	StringTie	exon	44319006	44321445	1000	-	.	gene_id "MSTRG.94080"; transcript_id "MSTRG.94080.48"; exon_number "2";
chr2	StringTie	exon	44322731	44322854	1000	-	.	gene_id "MSTRG.94080"; transcript_id "MSTRG.94080.48"; exon_number "3";
chr2	StringTie	exon	44323262	44323411	1000	-	.	gene_id "MSTRG.94080"; transcript_id "MSTRG.94080.48"; exon_number "4";
chr2	StringTie	exon	44326712	44326928	1000	-	.	gene_id "MSTRG.94080"; transcript_id "MSTRG.94080.48"; exon_number "5";
chr2	StringTie	exon	44328937	44329112	1000	-	.	gene_id "MSTRG.94080"; transcript_id "MSTRG.94080.48"; exon_number "6";
chr2	StringTie	exon	44332459	44332656	1000	-	.	gene_id "MSTRG.94080"; transcript_id "MSTRG.94080.48"; exon_number "7";
chr2	StringTie	exon	44338351	44338536	1000	-	.	gene_id "MSTRG.94080"; transcript_id "MSTRG.94080.48"; exon_number "8";
chr2	StringTie	exon	44339147	44339363	1000	-	.	gene_id "MSTRG.94080"; transcript_id "MSTRG.94080.48"; exon_number "9";
chr2	StringTie	exon	44342417	44342552	1000	-	.	gene_id "MSTRG.94080"; transcript_id "MSTRG.94080.48"; exon_number "10";
chr2	StringTie	exon	44343745	44343951	1000	-	.	gene_id "MSTRG.94080"; transcript_id "MSTRG.94080.48"; exon_number "11";
chr2	StringTie	exon	44344520	44344586	1000	-	.	gene_id "MSTRG.94080"; transcript_id "MSTRG.94080.48"; exon_number "12";
chr2	StringTie	exon	44346268	44346390	1000	-	.	gene_id "MSTRG.94080"; transcript_id "MSTRG.94080.48"; exon_number "13";
chr2	StringTie	exon	44359497	44360038	1000	-	.	gene_id "MSTRG.94080"; transcript_id "MSTRG.94080.48"; exon_number "14";
chr2	StringTie	exon	44361380	44361921	1000	-	.	gene_id "MSTRG.94080"; transcript_id "MSTRG.94080.48"; exon_number "15";
chr2	StringTie	transcript	44317565	44361533	1000	-	.	gene_id "MSTRG.94080"; transcript_id "MSTRG.94080.49";
chr2	StringTie	exon	44317565	44318389	1000	-	.	gene_id "MSTRG.94080"; transcript_id "MSTRG.94080.49"; exon_number "1";
chr2	StringTie	exon	44319006	44321445	1000	-	.	gene_id "MSTRG.94080"; transcript_id "MSTRG.94080.49"; exon_number "2";
chr2	StringTie	exon	44321827	44321900	1000	-	.	gene_id "MSTRG.94080"; transcript_id "MSTRG.94080.49"; exon_number "3";
chr2	StringTie	exon	44322731	44322854	1000	-	.	gene_id "MSTRG.94080"; transcript_id "MSTRG.94080.49"; exon_number "4";
chr2	StringTie	exon	44323262	44323411	1000	-	.	gene_id "MSTRG.94080"; transcript_id "MSTRG.94080.49"; exon_number "5";
chr2	StringTie	exon	44326712	44326928	1000	-	.	gene_id "MSTRG.94080"; transcript_id "MSTRG.94080.49"; exon_number "6";
chr2	StringTie	exon	44328937	44329112	1000	-	.	gene_id "MSTRG.94080"; transcript_id "MSTRG.94080.49"; exon_number "7";
chr2	StringTie	exon	44332459	44332656	1000	-	.	gene_id "MSTRG.94080"; transcript_id "MSTRG.94080.49"; exon_number "8";
chr2	StringTie	exon	44338351	44338536	1000	-	.	gene_id "MSTRG.94080"; transcript_id "MSTRG.94080.49"; exon_number "9";
chr2	StringTie	exon	44339147	44339363	1000	-	.	gene_id "MSTRG.94080"; transcript_id "MSTRG.94080.49"; exon_number "10";
chr2	StringTie	exon	44342417	44342552	1000	-	.	gene_id "MSTRG.94080"; transcript_id "MSTRG.94080.49"; exon_number "11";
chr2	StringTie	exon	44343745	44343951	1000	-	.	gene_id "MSTRG.94080"; transcript_id "MSTRG.94080.49"; exon_number "12";
chr2	StringTie	exon	44344520	44344586	1000	-	.	gene_id "MSTRG.94080"; transcript_id "MSTRG.94080.49"; exon_number "13";
chr2	StringTie	exon	44346268	44346381	1000	-	.	gene_id "MSTRG.94080"; transcript_id "MSTRG.94080.49"; exon_number "14";
chr2	StringTie	exon	44361380	44361533	1000	-	.	gene_id "MSTRG.94080"; transcript_id "MSTRG.94080.49"; exon_number "15";
chr2	StringTie	transcript	44313430	44361947	1000	-	.	gene_id "MSTRG.94080"; transcript_id "MSTRG.94080.5";
chr2	StringTie	exon	44313430	44313549	1000	-	.	gene_id "MSTRG.94080"; transcript_id "MSTRG.94080.5"; exon_number "1";
chr2	StringTie	exon	44319006	44321445	1000	-	.	gene_id "MSTRG.94080"; transcript_id "MSTRG.94080.5"; exon_number "2";
chr2	StringTie	exon	44321827	44321900	1000	-	.	gene_id "MSTRG.94080"; transcript_id "MSTRG.94080.5"; exon_number "3";
chr2	StringTie	exon	44322731	44322854	1000	-	.	gene_id "MSTRG.94080"; transcript_id "MSTRG.94080.5"; exon_number "4";
chr2	StringTie	exon	44323262	44323411	1000	-	.	gene_id "MSTRG.94080"; transcript_id "MSTRG.94080.5"; exon_number "5";
chr2	StringTie	exon	44326712	44326928	1000	-	.	gene_id "MSTRG.94080"; transcript_id "MSTRG.94080.5"; exon_number "6";
chr2	StringTie	exon	44328937	44329112	1000	-	.	gene_id "MSTRG.94080"; transcript_id "MSTRG.94080.5"; exon_number "7";
chr2	StringTie	exon	44332459	44332656	1000	-	.	gene_id "MSTRG.94080"; transcript_id "MSTRG.94080.5"; exon_number "8";
chr2	StringTie	exon	44338351	44338536	1000	-	.	gene_id "MSTRG.94080"; transcript_id "MSTRG.94080.5"; exon_number "9";
chr2	StringTie	exon	44339147	44339363	1000	-	.	gene_id "MSTRG.94080"; transcript_id "MSTRG.94080.5"; exon_number "10";
chr2	StringTie	exon	44342417	44342552	1000	-	.	gene_id "MSTRG.94080"; transcript_id "MSTRG.94080.5"; exon_number "11";
chr2	StringTie	exon	44343745	44343951	1000	-	.	gene_id "MSTRG.94080"; transcript_id "MSTRG.94080.5"; exon_number "12";
chr2	StringTie	exon	44344520	44344586	1000	-	.	gene_id "MSTRG.94080"; transcript_id "MSTRG.94080.5"; exon_number "13";
chr2	StringTie	exon	44346268	44346390	1000	-	.	gene_id "MSTRG.94080"; transcript_id "MSTRG.94080.5"; exon_number "14";
chr2	StringTie	exon	44361380	44361947	1000	-	.	gene_id "MSTRG.94080"; transcript_id "MSTRG.94080.5"; exon_number "15";
chr2	StringTie	transcript	44317577	44361821	1000	-	.	gene_id "MSTRG.94080"; transcript_id "MSTRG.94080.50";
chr2	StringTie	exon	44317577	44318389	1000	-	.	gene_id "MSTRG.94080"; transcript_id "MSTRG.94080.50"; exon_number "1";
chr2	StringTie	exon	44319006	44321445	1000	-	.	gene_id "MSTRG.94080"; transcript_id "MSTRG.94080.50"; exon_number "2";
chr2	StringTie	exon	44321827	44321900	1000	-	.	gene_id "MSTRG.94080"; transcript_id "MSTRG.94080.50"; exon_number "3";
chr2	StringTie	exon	44322731	44322854	1000	-	.	gene_id "MSTRG.94080"; transcript_id "MSTRG.94080.50"; exon_number "4";
chr2	StringTie	exon	44323262	44323411	1000	-	.	gene_id "MSTRG.94080"; transcript_id "MSTRG.94080.50"; exon_number "5";
chr2	StringTie	exon	44326712	44326928	1000	-	.	gene_id "MSTRG.94080"; transcript_id "MSTRG.94080.50"; exon_number "6";
chr2	StringTie	exon	44328937	44329112	1000	-	.	gene_id "MSTRG.94080"; transcript_id "MSTRG.94080.50"; exon_number "7";
chr2	StringTie	exon	44332459	44332673	1000	-	.	gene_id "MSTRG.94080"; transcript_id "MSTRG.94080.50"; exon_number "8";
chr2	StringTie	exon	44338351	44338536	1000	-	.	gene_id "MSTRG.94080"; transcript_id "MSTRG.94080.50"; exon_number "9";
chr2	StringTie	exon	44339147	44339363	1000	-	.	gene_id "MSTRG.94080"; transcript_id "MSTRG.94080.50"; exon_number "10";
chr2	StringTie	exon	44342417	44342552	1000	-	.	gene_id "MSTRG.94080"; transcript_id "MSTRG.94080.50"; exon_number "11";
chr2	StringTie	exon	44343745	44343951	1000	-	.	gene_id "MSTRG.94080"; transcript_id "MSTRG.94080.50"; exon_number "12";
chr2	StringTie	exon	44344520	44344586	1000	-	.	gene_id "MSTRG.94080"; transcript_id "MSTRG.94080.50"; exon_number "13";
chr2	StringTie	exon	44346268	44346390	1000	-	.	gene_id "MSTRG.94080"; transcript_id "MSTRG.94080.50"; exon_number "14";
chr2	StringTie	exon	44359497	44361821	1000	-	.	gene_id "MSTRG.94080"; transcript_id "MSTRG.94080.50"; exon_number "15";
chr2	StringTie	transcript	44317583	44361500	1000	-	.	gene_id "MSTRG.94080"; transcript_id "MSTRG.94080.51";
chr2	StringTie	exon	44317583	44321445	1000	-	.	gene_id "MSTRG.94080"; transcript_id "MSTRG.94080.51"; exon_number "1";
chr2	StringTie	exon	44322731	44322854	1000	-	.	gene_id "MSTRG.94080"; transcript_id "MSTRG.94080.51"; exon_number "2";
chr2	StringTie	exon	44323262	44323411	1000	-	.	gene_id "MSTRG.94080"; transcript_id "MSTRG.94080.51"; exon_number "3";
chr2	StringTie	exon	44326712	44326928	1000	-	.	gene_id "MSTRG.94080"; transcript_id "MSTRG.94080.51"; exon_number "4";
chr2	StringTie	exon	44328937	44329112	1000	-	.	gene_id "MSTRG.94080"; transcript_id "MSTRG.94080.51"; exon_number "5";
chr2	StringTie	exon	44332459	44332656	1000	-	.	gene_id "MSTRG.94080"; transcript_id "MSTRG.94080.51"; exon_number "6";
chr2	StringTie	exon	44338351	44338536	1000	-	.	gene_id "MSTRG.94080"; transcript_id "MSTRG.94080.51"; exon_number "7";
chr2	StringTie	exon	44339147	44339363	1000	-	.	gene_id "MSTRG.94080"; transcript_id "MSTRG.94080.51"; exon_number "8";
chr2	StringTie	exon	44342417	44342552	1000	-	.	gene_id "MSTRG.94080"; transcript_id "MSTRG.94080.51"; exon_number "9";
chr2	StringTie	exon	44343745	44343951	1000	-	.	gene_id "MSTRG.94080"; transcript_id "MSTRG.94080.51"; exon_number "10";
chr2	StringTie	exon	44346268	44346390	1000	-	.	gene_id "MSTRG.94080"; transcript_id "MSTRG.94080.51"; exon_number "11";
chr2	StringTie	exon	44359497	44360676	1000	-	.	gene_id "MSTRG.94080"; transcript_id "MSTRG.94080.51"; exon_number "12";
chr2	StringTie	exon	44361380	44361500	1000	-	.	gene_id "MSTRG.94080"; transcript_id "MSTRG.94080.51"; exon_number "13";
chr2	StringTie	transcript	44317587	44361882	1000	-	.	gene_id "MSTRG.94080"; transcript_id "MSTRG.94080.52";
chr2	StringTie	exon	44317587	44318389	1000	-	.	gene_id "MSTRG.94080"; transcript_id "MSTRG.94080.52"; exon_number "1";
chr2	StringTie	exon	44319006	44321445	1000	-	.	gene_id "MSTRG.94080"; transcript_id "MSTRG.94080.52"; exon_number "2";
chr2	StringTie	exon	44321827	44321900	1000	-	.	gene_id "MSTRG.94080"; transcript_id "MSTRG.94080.52"; exon_number "3";
chr2	StringTie	exon	44322731	44322854	1000	-	.	gene_id "MSTRG.94080"; transcript_id "MSTRG.94080.52"; exon_number "4";
chr2	StringTie	exon	44323262	44323411	1000	-	.	gene_id "MSTRG.94080"; transcript_id "MSTRG.94080.52"; exon_number "5";
chr2	StringTie	exon	44326712	44326928	1000	-	.	gene_id "MSTRG.94080"; transcript_id "MSTRG.94080.52"; exon_number "6";
chr2	StringTie	exon	44328937	44329112	1000	-	.	gene_id "MSTRG.94080"; transcript_id "MSTRG.94080.52"; exon_number "7";
chr2	StringTie	exon	44332459	44332656	1000	-	.	gene_id "MSTRG.94080"; transcript_id "MSTRG.94080.52"; exon_number "8";
chr2	StringTie	exon	44338351	44338536	1000	-	.	gene_id "MSTRG.94080"; transcript_id "MSTRG.94080.52"; exon_number "9";
chr2	StringTie	exon	44339147	44339363	1000	-	.	gene_id "MSTRG.94080"; transcript_id "MSTRG.94080.52"; exon_number "10";
chr2	StringTie	exon	44342417	44342552	1000	-	.	gene_id "MSTRG.94080"; transcript_id "MSTRG.94080.52"; exon_number "11";
chr2	StringTie	exon	44343745	44343948	1000	-	.	gene_id "MSTRG.94080"; transcript_id "MSTRG.94080.52"; exon_number "12";
chr2	StringTie	exon	44344520	44344586	1000	-	.	gene_id "MSTRG.94080"; transcript_id "MSTRG.94080.52"; exon_number "13";
chr2	StringTie	exon	44346268	44346390	1000	-	.	gene_id "MSTRG.94080"; transcript_id "MSTRG.94080.52"; exon_number "14";
chr2	StringTie	exon	44361380	44361882	1000	-	.	gene_id "MSTRG.94080"; transcript_id "MSTRG.94080.52"; exon_number "15";
chr2	StringTie	transcript	44317598	44361931	1000	-	.	gene_id "MSTRG.94080"; transcript_id "MSTRG.94080.53";
chr2	StringTie	exon	44317598	44318389	1000	-	.	gene_id "MSTRG.94080"; transcript_id "MSTRG.94080.53"; exon_number "1";
chr2	StringTie	exon	44319006	44321445	1000	-	.	gene_id "MSTRG.94080"; transcript_id "MSTRG.94080.53"; exon_number "2";
chr2	StringTie	exon	44322731	44322854	1000	-	.	gene_id "MSTRG.94080"; transcript_id "MSTRG.94080.53"; exon_number "3";
chr2	StringTie	exon	44323262	44323411	1000	-	.	gene_id "MSTRG.94080"; transcript_id "MSTRG.94080.53"; exon_number "4";
chr2	StringTie	exon	44326712	44326928	1000	-	.	gene_id "MSTRG.94080"; transcript_id "MSTRG.94080.53"; exon_number "5";
chr2	StringTie	exon	44328937	44329112	1000	-	.	gene_id "MSTRG.94080"; transcript_id "MSTRG.94080.53"; exon_number "6";
chr2	StringTie	exon	44332459	44332656	1000	-	.	gene_id "MSTRG.94080"; transcript_id "MSTRG.94080.53"; exon_number "7";
chr2	StringTie	exon	44338351	44338536	1000	-	.	gene_id "MSTRG.94080"; transcript_id "MSTRG.94080.53"; exon_number "8";
chr2	StringTie	exon	44339147	44339363	1000	-	.	gene_id "MSTRG.94080"; transcript_id "MSTRG.94080.53"; exon_number "9";
chr2	StringTie	exon	44342417	44342552	1000	-	.	gene_id "MSTRG.94080"; transcript_id "MSTRG.94080.53"; exon_number "10";
chr2	StringTie	exon	44343745	44343948	1000	-	.	gene_id "MSTRG.94080"; transcript_id "MSTRG.94080.53"; exon_number "11";
chr2	StringTie	exon	44344520	44344586	1000	-	.	gene_id "MSTRG.94080"; transcript_id "MSTRG.94080.53"; exon_number "12";
chr2	StringTie	exon	44346268	44346390	1000	-	.	gene_id "MSTRG.94080"; transcript_id "MSTRG.94080.53"; exon_number "13";
chr2	StringTie	exon	44361524	44361931	1000	-	.	gene_id "MSTRG.94080"; transcript_id "MSTRG.94080.53"; exon_number "14";
chr2	StringTie	transcript	44317602	44361546	1000	-	.	gene_id "MSTRG.94080"; transcript_id "MSTRG.94080.54";
chr2	StringTie	exon	44317602	44321445	1000	-	.	gene_id "MSTRG.94080"; transcript_id "MSTRG.94080.54"; exon_number "1";
chr2	StringTie	exon	44321827	44321900	1000	-	.	gene_id "MSTRG.94080"; transcript_id "MSTRG.94080.54"; exon_number "2";
chr2	StringTie	exon	44322731	44322854	1000	-	.	gene_id "MSTRG.94080"; transcript_id "MSTRG.94080.54"; exon_number "3";
chr2	StringTie	exon	44323262	44323411	1000	-	.	gene_id "MSTRG.94080"; transcript_id "MSTRG.94080.54"; exon_number "4";
chr2	StringTie	exon	44326712	44326928	1000	-	.	gene_id "MSTRG.94080"; transcript_id "MSTRG.94080.54"; exon_number "5";
chr2	StringTie	exon	44328937	44329112	1000	-	.	gene_id "MSTRG.94080"; transcript_id "MSTRG.94080.54"; exon_number "6";
chr2	StringTie	exon	44332459	44332656	1000	-	.	gene_id "MSTRG.94080"; transcript_id "MSTRG.94080.54"; exon_number "7";
chr2	StringTie	exon	44338351	44338536	1000	-	.	gene_id "MSTRG.94080"; transcript_id "MSTRG.94080.54"; exon_number "8";
chr2	StringTie	exon	44339147	44339363	1000	-	.	gene_id "MSTRG.94080"; transcript_id "MSTRG.94080.54"; exon_number "9";
chr2	StringTie	exon	44342417	44342552	1000	-	.	gene_id "MSTRG.94080"; transcript_id "MSTRG.94080.54"; exon_number "10";
chr2	StringTie	exon	44343745	44343948	1000	-	.	gene_id "MSTRG.94080"; transcript_id "MSTRG.94080.54"; exon_number "11";
chr2	StringTie	exon	44344520	44344586	1000	-	.	gene_id "MSTRG.94080"; transcript_id "MSTRG.94080.54"; exon_number "12";
chr2	StringTie	exon	44346268	44346390	1000	-	.	gene_id "MSTRG.94080"; transcript_id "MSTRG.94080.54"; exon_number "13";
chr2	StringTie	exon	44347210	44347323	1000	-	.	gene_id "MSTRG.94080"; transcript_id "MSTRG.94080.54"; exon_number "14";
chr2	StringTie	exon	44356231	44356368	1000	-	.	gene_id "MSTRG.94080"; transcript_id "MSTRG.94080.54"; exon_number "15";
chr2	StringTie	exon	44361380	44361546	1000	-	.	gene_id "MSTRG.94080"; transcript_id "MSTRG.94080.54"; exon_number "16";
chr2	StringTie	transcript	44317604	44361900	1000	-	.	gene_id "MSTRG.94080"; transcript_id "MSTRG.94080.55";
chr2	StringTie	exon	44317604	44318389	1000	-	.	gene_id "MSTRG.94080"; transcript_id "MSTRG.94080.55"; exon_number "1";
chr2	StringTie	exon	44319006	44321445	1000	-	.	gene_id "MSTRG.94080"; transcript_id "MSTRG.94080.55"; exon_number "2";
chr2	StringTie	exon	44321827	44321900	1000	-	.	gene_id "MSTRG.94080"; transcript_id "MSTRG.94080.55"; exon_number "3";
chr2	StringTie	exon	44322731	44322854	1000	-	.	gene_id "MSTRG.94080"; transcript_id "MSTRG.94080.55"; exon_number "4";
chr2	StringTie	exon	44323262	44323411	1000	-	.	gene_id "MSTRG.94080"; transcript_id "MSTRG.94080.55"; exon_number "5";
chr2	StringTie	exon	44326712	44326928	1000	-	.	gene_id "MSTRG.94080"; transcript_id "MSTRG.94080.55"; exon_number "6";
chr2	StringTie	exon	44328937	44329112	1000	-	.	gene_id "MSTRG.94080"; transcript_id "MSTRG.94080.55"; exon_number "7";
chr2	StringTie	exon	44332459	44332656	1000	-	.	gene_id "MSTRG.94080"; transcript_id "MSTRG.94080.55"; exon_number "8";
chr2	StringTie	exon	44338351	44338536	1000	-	.	gene_id "MSTRG.94080"; transcript_id "MSTRG.94080.55"; exon_number "9";
chr2	StringTie	exon	44339147	44339363	1000	-	.	gene_id "MSTRG.94080"; transcript_id "MSTRG.94080.55"; exon_number "10";
chr2	StringTie	exon	44342417	44342552	1000	-	.	gene_id "MSTRG.94080"; transcript_id "MSTRG.94080.55"; exon_number "11";
chr2	StringTie	exon	44343745	44343951	1000	-	.	gene_id "MSTRG.94080"; transcript_id "MSTRG.94080.55"; exon_number "12";
chr2	StringTie	exon	44344520	44344586	1000	-	.	gene_id "MSTRG.94080"; transcript_id "MSTRG.94080.55"; exon_number "13";
chr2	StringTie	exon	44346268	44346390	1000	-	.	gene_id "MSTRG.94080"; transcript_id "MSTRG.94080.55"; exon_number "14";
chr2	StringTie	exon	44359497	44359556	1000	-	.	gene_id "MSTRG.94080"; transcript_id "MSTRG.94080.55"; exon_number "15";
chr2	StringTie	exon	44361380	44361900	1000	-	.	gene_id "MSTRG.94080"; transcript_id "MSTRG.94080.55"; exon_number "16";
chr2	StringTie	transcript	44317610	44361873	1000	-	.	gene_id "MSTRG.94080"; transcript_id "MSTRG.94080.56";
chr2	StringTie	exon	44317610	44318389	1000	-	.	gene_id "MSTRG.94080"; transcript_id "MSTRG.94080.56"; exon_number "1";
chr2	StringTie	exon	44319006	44321445	1000	-	.	gene_id "MSTRG.94080"; transcript_id "MSTRG.94080.56"; exon_number "2";
chr2	StringTie	exon	44321827	44321900	1000	-	.	gene_id "MSTRG.94080"; transcript_id "MSTRG.94080.56"; exon_number "3";
chr2	StringTie	exon	44322731	44322854	1000	-	.	gene_id "MSTRG.94080"; transcript_id "MSTRG.94080.56"; exon_number "4";
chr2	StringTie	exon	44323262	44323411	1000	-	.	gene_id "MSTRG.94080"; transcript_id "MSTRG.94080.56"; exon_number "5";
chr2	StringTie	exon	44326712	44326928	1000	-	.	gene_id "MSTRG.94080"; transcript_id "MSTRG.94080.56"; exon_number "6";
chr2	StringTie	exon	44328937	44329112	1000	-	.	gene_id "MSTRG.94080"; transcript_id "MSTRG.94080.56"; exon_number "7";
chr2	StringTie	exon	44332459	44332656	1000	-	.	gene_id "MSTRG.94080"; transcript_id "MSTRG.94080.56"; exon_number "8";
chr2	StringTie	exon	44338351	44338536	1000	-	.	gene_id "MSTRG.94080"; transcript_id "MSTRG.94080.56"; exon_number "9";
chr2	StringTie	exon	44339147	44339363	1000	-	.	gene_id "MSTRG.94080"; transcript_id "MSTRG.94080.56"; exon_number "10";
chr2	StringTie	exon	44342417	44342552	1000	-	.	gene_id "MSTRG.94080"; transcript_id "MSTRG.94080.56"; exon_number "11";
chr2	StringTie	exon	44343745	44343951	1000	-	.	gene_id "MSTRG.94080"; transcript_id "MSTRG.94080.56"; exon_number "12";
chr2	StringTie	exon	44344520	44344586	1000	-	.	gene_id "MSTRG.94080"; transcript_id "MSTRG.94080.56"; exon_number "13";
chr2	StringTie	exon	44346268	44346390	1000	-	.	gene_id "MSTRG.94080"; transcript_id "MSTRG.94080.56"; exon_number "14";
chr2	StringTie	exon	44359497	44359596	1000	-	.	gene_id "MSTRG.94080"; transcript_id "MSTRG.94080.56"; exon_number "15";
chr2	StringTie	exon	44361380	44361873	1000	-	.	gene_id "MSTRG.94080"; transcript_id "MSTRG.94080.56"; exon_number "16";
chr2	StringTie	transcript	44317610	44361754	1000	-	.	gene_id "MSTRG.94080"; transcript_id "MSTRG.94080.57";
chr2	StringTie	exon	44317610	44318389	1000	-	.	gene_id "MSTRG.94080"; transcript_id "MSTRG.94080.57"; exon_number "1";
chr2	StringTie	exon	44319006	44321445	1000	-	.	gene_id "MSTRG.94080"; transcript_id "MSTRG.94080.57"; exon_number "2";
chr2	StringTie	exon	44321827	44321900	1000	-	.	gene_id "MSTRG.94080"; transcript_id "MSTRG.94080.57"; exon_number "3";
chr2	StringTie	exon	44322731	44322854	1000	-	.	gene_id "MSTRG.94080"; transcript_id "MSTRG.94080.57"; exon_number "4";
chr2	StringTie	exon	44323262	44323411	1000	-	.	gene_id "MSTRG.94080"; transcript_id "MSTRG.94080.57"; exon_number "5";
chr2	StringTie	exon	44326712	44326928	1000	-	.	gene_id "MSTRG.94080"; transcript_id "MSTRG.94080.57"; exon_number "6";
chr2	StringTie	exon	44328937	44329112	1000	-	.	gene_id "MSTRG.94080"; transcript_id "MSTRG.94080.57"; exon_number "7";
chr2	StringTie	exon	44332459	44332656	1000	-	.	gene_id "MSTRG.94080"; transcript_id "MSTRG.94080.57"; exon_number "8";
chr2	StringTie	exon	44338351	44338536	1000	-	.	gene_id "MSTRG.94080"; transcript_id "MSTRG.94080.57"; exon_number "9";
chr2	StringTie	exon	44339147	44339363	1000	-	.	gene_id "MSTRG.94080"; transcript_id "MSTRG.94080.57"; exon_number "10";
chr2	StringTie	exon	44342417	44342552	1000	-	.	gene_id "MSTRG.94080"; transcript_id "MSTRG.94080.57"; exon_number "11";
chr2	StringTie	exon	44343745	44343951	1000	-	.	gene_id "MSTRG.94080"; transcript_id "MSTRG.94080.57"; exon_number "12";
chr2	StringTie	exon	44344520	44344586	1000	-	.	gene_id "MSTRG.94080"; transcript_id "MSTRG.94080.57"; exon_number "13";
chr2	StringTie	exon	44346268	44346390	1000	-	.	gene_id "MSTRG.94080"; transcript_id "MSTRG.94080.57"; exon_number "14";
chr2	StringTie	exon	44359497	44359750	1000	-	.	gene_id "MSTRG.94080"; transcript_id "MSTRG.94080.57"; exon_number "15";
chr2	StringTie	exon	44361376	44361754	1000	-	.	gene_id "MSTRG.94080"; transcript_id "MSTRG.94080.57"; exon_number "16";
chr2	StringTie	transcript	44313520	44361874	1000	-	.	gene_id "MSTRG.94080"; transcript_id "MSTRG.94080.6";
chr2	StringTie	exon	44313520	44313549	1000	-	.	gene_id "MSTRG.94080"; transcript_id "MSTRG.94080.6"; exon_number "1";
chr2	StringTie	exon	44319006	44322854	1000	-	.	gene_id "MSTRG.94080"; transcript_id "MSTRG.94080.6"; exon_number "2";
chr2	StringTie	exon	44323262	44323411	1000	-	.	gene_id "MSTRG.94080"; transcript_id "MSTRG.94080.6"; exon_number "3";
chr2	StringTie	exon	44326712	44326928	1000	-	.	gene_id "MSTRG.94080"; transcript_id "MSTRG.94080.6"; exon_number "4";
chr2	StringTie	exon	44328937	44329112	1000	-	.	gene_id "MSTRG.94080"; transcript_id "MSTRG.94080.6"; exon_number "5";
chr2	StringTie	exon	44332459	44332656	1000	-	.	gene_id "MSTRG.94080"; transcript_id "MSTRG.94080.6"; exon_number "6";
chr2	StringTie	exon	44338351	44338536	1000	-	.	gene_id "MSTRG.94080"; transcript_id "MSTRG.94080.6"; exon_number "7";
chr2	StringTie	exon	44339147	44339363	1000	-	.	gene_id "MSTRG.94080"; transcript_id "MSTRG.94080.6"; exon_number "8";
chr2	StringTie	exon	44342417	44342552	1000	-	.	gene_id "MSTRG.94080"; transcript_id "MSTRG.94080.6"; exon_number "9";
chr2	StringTie	exon	44343745	44343951	1000	-	.	gene_id "MSTRG.94080"; transcript_id "MSTRG.94080.6"; exon_number "10";
chr2	StringTie	exon	44344520	44344586	1000	-	.	gene_id "MSTRG.94080"; transcript_id "MSTRG.94080.6"; exon_number "11";
chr2	StringTie	exon	44346268	44346390	1000	-	.	gene_id "MSTRG.94080"; transcript_id "MSTRG.94080.6"; exon_number "12";
chr2	StringTie	exon	44361417	44361874	1000	-	.	gene_id "MSTRG.94080"; transcript_id "MSTRG.94080.6"; exon_number "13";
chr2	StringTie	transcript	44317625	44361788	1000	-	.	gene_id "MSTRG.94080"; transcript_id "MSTRG.94080.60";
chr2	StringTie	exon	44317625	44318389	1000	-	.	gene_id "MSTRG.94080"; transcript_id "MSTRG.94080.60"; exon_number "1";
chr2	StringTie	exon	44319006	44321445	1000	-	.	gene_id "MSTRG.94080"; transcript_id "MSTRG.94080.60"; exon_number "2";
chr2	StringTie	exon	44321827	44321873	1000	-	.	gene_id "MSTRG.94080"; transcript_id "MSTRG.94080.60"; exon_number "3";
chr2	StringTie	exon	44322731	44322854	1000	-	.	gene_id "MSTRG.94080"; transcript_id "MSTRG.94080.60"; exon_number "4";
chr2	StringTie	exon	44323262	44323411	1000	-	.	gene_id "MSTRG.94080"; transcript_id "MSTRG.94080.60"; exon_number "5";
chr2	StringTie	exon	44326712	44326928	1000	-	.	gene_id "MSTRG.94080"; transcript_id "MSTRG.94080.60"; exon_number "6";
chr2	StringTie	exon	44328937	44329112	1000	-	.	gene_id "MSTRG.94080"; transcript_id "MSTRG.94080.60"; exon_number "7";
chr2	StringTie	exon	44332459	44332656	1000	-	.	gene_id "MSTRG.94080"; transcript_id "MSTRG.94080.60"; exon_number "8";
chr2	StringTie	exon	44338351	44338536	1000	-	.	gene_id "MSTRG.94080"; transcript_id "MSTRG.94080.60"; exon_number "9";
chr2	StringTie	exon	44339147	44339363	1000	-	.	gene_id "MSTRG.94080"; transcript_id "MSTRG.94080.60"; exon_number "10";
chr2	StringTie	exon	44342417	44342552	1000	-	.	gene_id "MSTRG.94080"; transcript_id "MSTRG.94080.60"; exon_number "11";
chr2	StringTie	exon	44343745	44343951	1000	-	.	gene_id "MSTRG.94080"; transcript_id "MSTRG.94080.60"; exon_number "12";
chr2	StringTie	exon	44344520	44344586	1000	-	.	gene_id "MSTRG.94080"; transcript_id "MSTRG.94080.60"; exon_number "13";
chr2	StringTie	exon	44346268	44346390	1000	-	.	gene_id "MSTRG.94080"; transcript_id "MSTRG.94080.60"; exon_number "14";
chr2	StringTie	exon	44361380	44361788	1000	-	.	gene_id "MSTRG.94080"; transcript_id "MSTRG.94080.60"; exon_number "15";
chr2	StringTie	transcript	44317631	44361824	1000	-	.	gene_id "MSTRG.94080"; transcript_id "MSTRG.94080.61";
chr2	StringTie	exon	44317631	44321445	1000	-	.	gene_id "MSTRG.94080"; transcript_id "MSTRG.94080.61"; exon_number "1";
chr2	StringTie	exon	44322731	44322854	1000	-	.	gene_id "MSTRG.94080"; transcript_id "MSTRG.94080.61"; exon_number "2";
chr2	StringTie	exon	44323262	44323411	1000	-	.	gene_id "MSTRG.94080"; transcript_id "MSTRG.94080.61"; exon_number "3";
chr2	StringTie	exon	44326712	44326928	1000	-	.	gene_id "MSTRG.94080"; transcript_id "MSTRG.94080.61"; exon_number "4";
chr2	StringTie	exon	44328937	44329112	1000	-	.	gene_id "MSTRG.94080"; transcript_id "MSTRG.94080.61"; exon_number "5";
chr2	StringTie	exon	44332459	44332656	1000	-	.	gene_id "MSTRG.94080"; transcript_id "MSTRG.94080.61"; exon_number "6";
chr2	StringTie	exon	44338351	44338536	1000	-	.	gene_id "MSTRG.94080"; transcript_id "MSTRG.94080.61"; exon_number "7";
chr2	StringTie	exon	44339147	44339363	1000	-	.	gene_id "MSTRG.94080"; transcript_id "MSTRG.94080.61"; exon_number "8";
chr2	StringTie	exon	44342417	44342552	1000	-	.	gene_id "MSTRG.94080"; transcript_id "MSTRG.94080.61"; exon_number "9";
chr2	StringTie	exon	44343745	44343948	1000	-	.	gene_id "MSTRG.94080"; transcript_id "MSTRG.94080.61"; exon_number "10";
chr2	StringTie	exon	44344520	44344586	1000	-	.	gene_id "MSTRG.94080"; transcript_id "MSTRG.94080.61"; exon_number "11";
chr2	StringTie	exon	44346268	44346390	1000	-	.	gene_id "MSTRG.94080"; transcript_id "MSTRG.94080.61"; exon_number "12";
chr2	StringTie	exon	44359497	44360038	1000	-	.	gene_id "MSTRG.94080"; transcript_id "MSTRG.94080.61"; exon_number "13";
chr2	StringTie	exon	44361417	44361824	1000	-	.	gene_id "MSTRG.94080"; transcript_id "MSTRG.94080.61"; exon_number "14";
chr2	StringTie	transcript	44317637	44361885	1000	-	.	gene_id "MSTRG.94080"; transcript_id "MSTRG.94080.62";
chr2	StringTie	exon	44317637	44318389	1000	-	.	gene_id "MSTRG.94080"; transcript_id "MSTRG.94080.62"; exon_number "1";
chr2	StringTie	exon	44319006	44321445	1000	-	.	gene_id "MSTRG.94080"; transcript_id "MSTRG.94080.62"; exon_number "2";
chr2	StringTie	exon	44321827	44321900	1000	-	.	gene_id "MSTRG.94080"; transcript_id "MSTRG.94080.62"; exon_number "3";
chr2	StringTie	exon	44322731	44322854	1000	-	.	gene_id "MSTRG.94080"; transcript_id "MSTRG.94080.62"; exon_number "4";
chr2	StringTie	exon	44323262	44323411	1000	-	.	gene_id "MSTRG.94080"; transcript_id "MSTRG.94080.62"; exon_number "5";
chr2	StringTie	exon	44326712	44326928	1000	-	.	gene_id "MSTRG.94080"; transcript_id "MSTRG.94080.62"; exon_number "6";
chr2	StringTie	exon	44328937	44329112	1000	-	.	gene_id "MSTRG.94080"; transcript_id "MSTRG.94080.62"; exon_number "7";
chr2	StringTie	exon	44332459	44332656	1000	-	.	gene_id "MSTRG.94080"; transcript_id "MSTRG.94080.62"; exon_number "8";
chr2	StringTie	exon	44338351	44338536	1000	-	.	gene_id "MSTRG.94080"; transcript_id "MSTRG.94080.62"; exon_number "9";
chr2	StringTie	exon	44339147	44339363	1000	-	.	gene_id "MSTRG.94080"; transcript_id "MSTRG.94080.62"; exon_number "10";
chr2	StringTie	exon	44342417	44342552	1000	-	.	gene_id "MSTRG.94080"; transcript_id "MSTRG.94080.62"; exon_number "11";
chr2	StringTie	exon	44343745	44343951	1000	-	.	gene_id "MSTRG.94080"; transcript_id "MSTRG.94080.62"; exon_number "12";
chr2	StringTie	exon	44346268	44346390	1000	-	.	gene_id "MSTRG.94080"; transcript_id "MSTRG.94080.62"; exon_number "13";
chr2	StringTie	exon	44361524	44361885	1000	-	.	gene_id "MSTRG.94080"; transcript_id "MSTRG.94080.62"; exon_number "14";
chr2	StringTie	transcript	44317639	44361907	1000	-	.	gene_id "MSTRG.94080"; transcript_id "MSTRG.94080.63";
chr2	StringTie	exon	44317639	44318389	1000	-	.	gene_id "MSTRG.94080"; transcript_id "MSTRG.94080.63"; exon_number "1";
chr2	StringTie	exon	44319006	44321445	1000	-	.	gene_id "MSTRG.94080"; transcript_id "MSTRG.94080.63"; exon_number "2";
chr2	StringTie	exon	44322731	44322854	1000	-	.	gene_id "MSTRG.94080"; transcript_id "MSTRG.94080.63"; exon_number "3";
chr2	StringTie	exon	44323262	44323411	1000	-	.	gene_id "MSTRG.94080"; transcript_id "MSTRG.94080.63"; exon_number "4";
chr2	StringTie	exon	44326712	44326928	1000	-	.	gene_id "MSTRG.94080"; transcript_id "MSTRG.94080.63"; exon_number "5";
chr2	StringTie	exon	44328937	44329112	1000	-	.	gene_id "MSTRG.94080"; transcript_id "MSTRG.94080.63"; exon_number "6";
chr2	StringTie	exon	44332459	44332656	1000	-	.	gene_id "MSTRG.94080"; transcript_id "MSTRG.94080.63"; exon_number "7";
chr2	StringTie	exon	44338351	44338536	1000	-	.	gene_id "MSTRG.94080"; transcript_id "MSTRG.94080.63"; exon_number "8";
chr2	StringTie	exon	44339147	44339363	1000	-	.	gene_id "MSTRG.94080"; transcript_id "MSTRG.94080.63"; exon_number "9";
chr2	StringTie	exon	44342417	44342552	1000	-	.	gene_id "MSTRG.94080"; transcript_id "MSTRG.94080.63"; exon_number "10";
chr2	StringTie	exon	44343745	44343951	1000	-	.	gene_id "MSTRG.94080"; transcript_id "MSTRG.94080.63"; exon_number "11";
chr2	StringTie	exon	44344520	44344586	1000	-	.	gene_id "MSTRG.94080"; transcript_id "MSTRG.94080.63"; exon_number "12";
chr2	StringTie	exon	44346268	44346390	1000	-	.	gene_id "MSTRG.94080"; transcript_id "MSTRG.94080.63"; exon_number "13";
chr2	StringTie	exon	44359497	44359750	1000	-	.	gene_id "MSTRG.94080"; transcript_id "MSTRG.94080.63"; exon_number "14";
chr2	StringTie	exon	44361380	44361907	1000	-	.	gene_id "MSTRG.94080"; transcript_id "MSTRG.94080.63"; exon_number "15";
chr2	StringTie	transcript	44317644	44361493	1000	-	.	gene_id "MSTRG.94080"; transcript_id "MSTRG.94080.64";
chr2	StringTie	exon	44317644	44318389	1000	-	.	gene_id "MSTRG.94080"; transcript_id "MSTRG.94080.64"; exon_number "1";
chr2	StringTie	exon	44319006	44322854	1000	-	.	gene_id "MSTRG.94080"; transcript_id "MSTRG.94080.64"; exon_number "2";
chr2	StringTie	exon	44323262	44323411	1000	-	.	gene_id "MSTRG.94080"; transcript_id "MSTRG.94080.64"; exon_number "3";
chr2	StringTie	exon	44326712	44326928	1000	-	.	gene_id "MSTRG.94080"; transcript_id "MSTRG.94080.64"; exon_number "4";
chr2	StringTie	exon	44328937	44329112	1000	-	.	gene_id "MSTRG.94080"; transcript_id "MSTRG.94080.64"; exon_number "5";
chr2	StringTie	exon	44332459	44332656	1000	-	.	gene_id "MSTRG.94080"; transcript_id "MSTRG.94080.64"; exon_number "6";
chr2	StringTie	exon	44338351	44338536	1000	-	.	gene_id "MSTRG.94080"; transcript_id "MSTRG.94080.64"; exon_number "7";
chr2	StringTie	exon	44339147	44339363	1000	-	.	gene_id "MSTRG.94080"; transcript_id "MSTRG.94080.64"; exon_number "8";
chr2	StringTie	exon	44342417	44342552	1000	-	.	gene_id "MSTRG.94080"; transcript_id "MSTRG.94080.64"; exon_number "9";
chr2	StringTie	exon	44343745	44343951	1000	-	.	gene_id "MSTRG.94080"; transcript_id "MSTRG.94080.64"; exon_number "10";
chr2	StringTie	exon	44344520	44344586	1000	-	.	gene_id "MSTRG.94080"; transcript_id "MSTRG.94080.64"; exon_number "11";
chr2	StringTie	exon	44346268	44346390	1000	-	.	gene_id "MSTRG.94080"; transcript_id "MSTRG.94080.64"; exon_number "12";
chr2	StringTie	exon	44359497	44359750	1000	-	.	gene_id "MSTRG.94080"; transcript_id "MSTRG.94080.64"; exon_number "13";
chr2	StringTie	exon	44360619	44360676	1000	-	.	gene_id "MSTRG.94080"; transcript_id "MSTRG.94080.64"; exon_number "14";
chr2	StringTie	exon	44361380	44361493	1000	-	.	gene_id "MSTRG.94080"; transcript_id "MSTRG.94080.64"; exon_number "15";
chr2	StringTie	transcript	44317650	44361817	1000	-	.	gene_id "MSTRG.94080"; transcript_id "MSTRG.94080.65";
chr2	StringTie	exon	44317650	44321445	1000	-	.	gene_id "MSTRG.94080"; transcript_id "MSTRG.94080.65"; exon_number "1";
chr2	StringTie	exon	44322731	44322854	1000	-	.	gene_id "MSTRG.94080"; transcript_id "MSTRG.94080.65"; exon_number "2";
chr2	StringTie	exon	44323262	44323411	1000	-	.	gene_id "MSTRG.94080"; transcript_id "MSTRG.94080.65"; exon_number "3";
chr2	StringTie	exon	44326712	44326928	1000	-	.	gene_id "MSTRG.94080"; transcript_id "MSTRG.94080.65"; exon_number "4";
chr2	StringTie	exon	44328937	44329112	1000	-	.	gene_id "MSTRG.94080"; transcript_id "MSTRG.94080.65"; exon_number "5";
chr2	StringTie	exon	44332459	44332656	1000	-	.	gene_id "MSTRG.94080"; transcript_id "MSTRG.94080.65"; exon_number "6";
chr2	StringTie	exon	44338351	44338536	1000	-	.	gene_id "MSTRG.94080"; transcript_id "MSTRG.94080.65"; exon_number "7";
chr2	StringTie	exon	44339147	44339363	1000	-	.	gene_id "MSTRG.94080"; transcript_id "MSTRG.94080.65"; exon_number "8";
chr2	StringTie	exon	44342417	44342552	1000	-	.	gene_id "MSTRG.94080"; transcript_id "MSTRG.94080.65"; exon_number "9";
chr2	StringTie	exon	44343745	44343951	1000	-	.	gene_id "MSTRG.94080"; transcript_id "MSTRG.94080.65"; exon_number "10";
chr2	StringTie	exon	44344520	44344586	1000	-	.	gene_id "MSTRG.94080"; transcript_id "MSTRG.94080.65"; exon_number "11";
chr2	StringTie	exon	44346268	44346390	1000	-	.	gene_id "MSTRG.94080"; transcript_id "MSTRG.94080.65"; exon_number "12";
chr2	StringTie	exon	44361524	44361817	1000	-	.	gene_id "MSTRG.94080"; transcript_id "MSTRG.94080.65"; exon_number "13";
chr2	StringTie	transcript	44317652	44361792	1000	-	.	gene_id "MSTRG.94080"; transcript_id "MSTRG.94080.66";
chr2	StringTie	exon	44317652	44318389	1000	-	.	gene_id "MSTRG.94080"; transcript_id "MSTRG.94080.66"; exon_number "1";
chr2	StringTie	exon	44319006	44321445	1000	-	.	gene_id "MSTRG.94080"; transcript_id "MSTRG.94080.66"; exon_number "2";
chr2	StringTie	exon	44321827	44321900	1000	-	.	gene_id "MSTRG.94080"; transcript_id "MSTRG.94080.66"; exon_number "3";
chr2	StringTie	exon	44322731	44322854	1000	-	.	gene_id "MSTRG.94080"; transcript_id "MSTRG.94080.66"; exon_number "4";
chr2	StringTie	exon	44323262	44323411	1000	-	.	gene_id "MSTRG.94080"; transcript_id "MSTRG.94080.66"; exon_number "5";
chr2	StringTie	exon	44326712	44326928	1000	-	.	gene_id "MSTRG.94080"; transcript_id "MSTRG.94080.66"; exon_number "6";
chr2	StringTie	exon	44328937	44329112	1000	-	.	gene_id "MSTRG.94080"; transcript_id "MSTRG.94080.66"; exon_number "7";
chr2	StringTie	exon	44332459	44332656	1000	-	.	gene_id "MSTRG.94080"; transcript_id "MSTRG.94080.66"; exon_number "8";
chr2	StringTie	exon	44338351	44338536	1000	-	.	gene_id "MSTRG.94080"; transcript_id "MSTRG.94080.66"; exon_number "9";
chr2	StringTie	exon	44339147	44339363	1000	-	.	gene_id "MSTRG.94080"; transcript_id "MSTRG.94080.66"; exon_number "10";
chr2	StringTie	exon	44342417	44342552	1000	-	.	gene_id "MSTRG.94080"; transcript_id "MSTRG.94080.66"; exon_number "11";
chr2	StringTie	exon	44343745	44343948	1000	-	.	gene_id "MSTRG.94080"; transcript_id "MSTRG.94080.66"; exon_number "12";
chr2	StringTie	exon	44344520	44344586	1000	-	.	gene_id "MSTRG.94080"; transcript_id "MSTRG.94080.66"; exon_number "13";
chr2	StringTie	exon	44346268	44346390	1000	-	.	gene_id "MSTRG.94080"; transcript_id "MSTRG.94080.66"; exon_number "14";
chr2	StringTie	exon	44359497	44360676	1000	-	.	gene_id "MSTRG.94080"; transcript_id "MSTRG.94080.66"; exon_number "15";
chr2	StringTie	exon	44361380	44361792	1000	-	.	gene_id "MSTRG.94080"; transcript_id "MSTRG.94080.66"; exon_number "16";
chr2	StringTie	transcript	44317662	44361796	1000	-	.	gene_id "MSTRG.94080"; transcript_id "MSTRG.94080.67";
chr2	StringTie	exon	44317662	44318389	1000	-	.	gene_id "MSTRG.94080"; transcript_id "MSTRG.94080.67"; exon_number "1";
chr2	StringTie	exon	44319006	44321445	1000	-	.	gene_id "MSTRG.94080"; transcript_id "MSTRG.94080.67"; exon_number "2";
chr2	StringTie	exon	44321827	44322854	1000	-	.	gene_id "MSTRG.94080"; transcript_id "MSTRG.94080.67"; exon_number "3";
chr2	StringTie	exon	44323262	44323411	1000	-	.	gene_id "MSTRG.94080"; transcript_id "MSTRG.94080.67"; exon_number "4";
chr2	StringTie	exon	44326712	44326928	1000	-	.	gene_id "MSTRG.94080"; transcript_id "MSTRG.94080.67"; exon_number "5";
chr2	StringTie	exon	44328937	44329112	1000	-	.	gene_id "MSTRG.94080"; transcript_id "MSTRG.94080.67"; exon_number "6";
chr2	StringTie	exon	44332459	44332656	1000	-	.	gene_id "MSTRG.94080"; transcript_id "MSTRG.94080.67"; exon_number "7";
chr2	StringTie	exon	44338351	44338536	1000	-	.	gene_id "MSTRG.94080"; transcript_id "MSTRG.94080.67"; exon_number "8";
chr2	StringTie	exon	44339147	44339363	1000	-	.	gene_id "MSTRG.94080"; transcript_id "MSTRG.94080.67"; exon_number "9";
chr2	StringTie	exon	44342417	44342552	1000	-	.	gene_id "MSTRG.94080"; transcript_id "MSTRG.94080.67"; exon_number "10";
chr2	StringTie	exon	44343745	44343951	1000	-	.	gene_id "MSTRG.94080"; transcript_id "MSTRG.94080.67"; exon_number "11";
chr2	StringTie	exon	44344520	44344586	1000	-	.	gene_id "MSTRG.94080"; transcript_id "MSTRG.94080.67"; exon_number "12";
chr2	StringTie	exon	44346268	44346390	1000	-	.	gene_id "MSTRG.94080"; transcript_id "MSTRG.94080.67"; exon_number "13";
chr2	StringTie	exon	44359497	44359750	1000	-	.	gene_id "MSTRG.94080"; transcript_id "MSTRG.94080.67"; exon_number "14";
chr2	StringTie	exon	44360619	44360676	1000	-	.	gene_id "MSTRG.94080"; transcript_id "MSTRG.94080.67"; exon_number "15";
chr2	StringTie	exon	44361380	44361796	1000	-	.	gene_id "MSTRG.94080"; transcript_id "MSTRG.94080.67"; exon_number "16";
chr2	StringTie	transcript	44317663	44361815	1000	-	.	gene_id "MSTRG.94080"; transcript_id "MSTRG.94080.68";
chr2	StringTie	exon	44317663	44321445	1000	-	.	gene_id "MSTRG.94080"; transcript_id "MSTRG.94080.68"; exon_number "1";
chr2	StringTie	exon	44321827	44322854	1000	-	.	gene_id "MSTRG.94080"; transcript_id "MSTRG.94080.68"; exon_number "2";
chr2	StringTie	exon	44323262	44323411	1000	-	.	gene_id "MSTRG.94080"; transcript_id "MSTRG.94080.68"; exon_number "3";
chr2	StringTie	exon	44326712	44326928	1000	-	.	gene_id "MSTRG.94080"; transcript_id "MSTRG.94080.68"; exon_number "4";
chr2	StringTie	exon	44328937	44328984	1000	-	.	gene_id "MSTRG.94080"; transcript_id "MSTRG.94080.68"; exon_number "5";
chr2	StringTie	exon	44329060	44329112	1000	-	.	gene_id "MSTRG.94080"; transcript_id "MSTRG.94080.68"; exon_number "6";
chr2	StringTie	exon	44332459	44332656	1000	-	.	gene_id "MSTRG.94080"; transcript_id "MSTRG.94080.68"; exon_number "7";
chr2	StringTie	exon	44338351	44338536	1000	-	.	gene_id "MSTRG.94080"; transcript_id "MSTRG.94080.68"; exon_number "8";
chr2	StringTie	exon	44339147	44339363	1000	-	.	gene_id "MSTRG.94080"; transcript_id "MSTRG.94080.68"; exon_number "9";
chr2	StringTie	exon	44342417	44342552	1000	-	.	gene_id "MSTRG.94080"; transcript_id "MSTRG.94080.68"; exon_number "10";
chr2	StringTie	exon	44343745	44343948	1000	-	.	gene_id "MSTRG.94080"; transcript_id "MSTRG.94080.68"; exon_number "11";
chr2	StringTie	exon	44344520	44344586	1000	-	.	gene_id "MSTRG.94080"; transcript_id "MSTRG.94080.68"; exon_number "12";
chr2	StringTie	exon	44346268	44346390	1000	-	.	gene_id "MSTRG.94080"; transcript_id "MSTRG.94080.68"; exon_number "13";
chr2	StringTie	exon	44359497	44360038	1000	-	.	gene_id "MSTRG.94080"; transcript_id "MSTRG.94080.68"; exon_number "14";
chr2	StringTie	exon	44361380	44361815	1000	-	.	gene_id "MSTRG.94080"; transcript_id "MSTRG.94080.68"; exon_number "15";
chr2	StringTie	transcript	44317681	44361828	1000	-	.	gene_id "MSTRG.94080"; transcript_id "MSTRG.94080.69";
chr2	StringTie	exon	44317681	44318389	1000	-	.	gene_id "MSTRG.94080"; transcript_id "MSTRG.94080.69"; exon_number "1";
chr2	StringTie	exon	44319006	44320643	1000	-	.	gene_id "MSTRG.94080"; transcript_id "MSTRG.94080.69"; exon_number "2";
chr2	StringTie	exon	44321827	44321900	1000	-	.	gene_id "MSTRG.94080"; transcript_id "MSTRG.94080.69"; exon_number "3";
chr2	StringTie	exon	44322731	44322854	1000	-	.	gene_id "MSTRG.94080"; transcript_id "MSTRG.94080.69"; exon_number "4";
chr2	StringTie	exon	44323262	44323411	1000	-	.	gene_id "MSTRG.94080"; transcript_id "MSTRG.94080.69"; exon_number "5";
chr2	StringTie	exon	44326712	44326928	1000	-	.	gene_id "MSTRG.94080"; transcript_id "MSTRG.94080.69"; exon_number "6";
chr2	StringTie	exon	44328937	44329112	1000	-	.	gene_id "MSTRG.94080"; transcript_id "MSTRG.94080.69"; exon_number "7";
chr2	StringTie	exon	44332459	44332656	1000	-	.	gene_id "MSTRG.94080"; transcript_id "MSTRG.94080.69"; exon_number "8";
chr2	StringTie	exon	44338351	44338536	1000	-	.	gene_id "MSTRG.94080"; transcript_id "MSTRG.94080.69"; exon_number "9";
chr2	StringTie	exon	44339147	44339363	1000	-	.	gene_id "MSTRG.94080"; transcript_id "MSTRG.94080.69"; exon_number "10";
chr2	StringTie	exon	44342417	44342552	1000	-	.	gene_id "MSTRG.94080"; transcript_id "MSTRG.94080.69"; exon_number "11";
chr2	StringTie	exon	44343745	44343951	1000	-	.	gene_id "MSTRG.94080"; transcript_id "MSTRG.94080.69"; exon_number "12";
chr2	StringTie	exon	44344520	44344586	1000	-	.	gene_id "MSTRG.94080"; transcript_id "MSTRG.94080.69"; exon_number "13";
chr2	StringTie	exon	44346268	44346390	1000	-	.	gene_id "MSTRG.94080"; transcript_id "MSTRG.94080.69"; exon_number "14";
chr2	StringTie	exon	44361380	44361828	1000	-	.	gene_id "MSTRG.94080"; transcript_id "MSTRG.94080.69"; exon_number "15";
chr2	StringTie	transcript	44313527	44361926	1000	-	.	gene_id "MSTRG.94080"; transcript_id "MSTRG.94080.7";
chr2	StringTie	exon	44313527	44313549	1000	-	.	gene_id "MSTRG.94080"; transcript_id "MSTRG.94080.7"; exon_number "1";
chr2	StringTie	exon	44319006	44322854	1000	-	.	gene_id "MSTRG.94080"; transcript_id "MSTRG.94080.7"; exon_number "2";
chr2	StringTie	exon	44323262	44323411	1000	-	.	gene_id "MSTRG.94080"; transcript_id "MSTRG.94080.7"; exon_number "3";
chr2	StringTie	exon	44326712	44326928	1000	-	.	gene_id "MSTRG.94080"; transcript_id "MSTRG.94080.7"; exon_number "4";
chr2	StringTie	exon	44328937	44329112	1000	-	.	gene_id "MSTRG.94080"; transcript_id "MSTRG.94080.7"; exon_number "5";
chr2	StringTie	exon	44332459	44332656	1000	-	.	gene_id "MSTRG.94080"; transcript_id "MSTRG.94080.7"; exon_number "6";
chr2	StringTie	exon	44338351	44338536	1000	-	.	gene_id "MSTRG.94080"; transcript_id "MSTRG.94080.7"; exon_number "7";
chr2	StringTie	exon	44339147	44339363	1000	-	.	gene_id "MSTRG.94080"; transcript_id "MSTRG.94080.7"; exon_number "8";
chr2	StringTie	exon	44342417	44342552	1000	-	.	gene_id "MSTRG.94080"; transcript_id "MSTRG.94080.7"; exon_number "9";
chr2	StringTie	exon	44343745	44343951	1000	-	.	gene_id "MSTRG.94080"; transcript_id "MSTRG.94080.7"; exon_number "10";
chr2	StringTie	exon	44344520	44344586	1000	-	.	gene_id "MSTRG.94080"; transcript_id "MSTRG.94080.7"; exon_number "11";
chr2	StringTie	exon	44346268	44346390	1000	-	.	gene_id "MSTRG.94080"; transcript_id "MSTRG.94080.7"; exon_number "12";
chr2	StringTie	exon	44361380	44361926	1000	-	.	gene_id "MSTRG.94080"; transcript_id "MSTRG.94080.7"; exon_number "13";
chr2	StringTie	transcript	44317683	44361791	1000	-	.	gene_id "MSTRG.94080"; transcript_id "MSTRG.94080.70";
chr2	StringTie	exon	44317683	44321445	1000	-	.	gene_id "MSTRG.94080"; transcript_id "MSTRG.94080.70"; exon_number "1";
chr2	StringTie	exon	44321827	44321900	1000	-	.	gene_id "MSTRG.94080"; transcript_id "MSTRG.94080.70"; exon_number "2";
chr2	StringTie	exon	44322731	44322854	1000	-	.	gene_id "MSTRG.94080"; transcript_id "MSTRG.94080.70"; exon_number "3";
chr2	StringTie	exon	44323262	44323411	1000	-	.	gene_id "MSTRG.94080"; transcript_id "MSTRG.94080.70"; exon_number "4";
chr2	StringTie	exon	44326712	44326928	1000	-	.	gene_id "MSTRG.94080"; transcript_id "MSTRG.94080.70"; exon_number "5";
chr2	StringTie	exon	44328937	44329112	1000	-	.	gene_id "MSTRG.94080"; transcript_id "MSTRG.94080.70"; exon_number "6";
chr2	StringTie	exon	44332459	44332656	1000	-	.	gene_id "MSTRG.94080"; transcript_id "MSTRG.94080.70"; exon_number "7";
chr2	StringTie	exon	44338351	44338536	1000	-	.	gene_id "MSTRG.94080"; transcript_id "MSTRG.94080.70"; exon_number "8";
chr2	StringTie	exon	44339147	44339363	1000	-	.	gene_id "MSTRG.94080"; transcript_id "MSTRG.94080.70"; exon_number "9";
chr2	StringTie	exon	44342417	44342552	1000	-	.	gene_id "MSTRG.94080"; transcript_id "MSTRG.94080.70"; exon_number "10";
chr2	StringTie	exon	44343745	44343951	1000	-	.	gene_id "MSTRG.94080"; transcript_id "MSTRG.94080.70"; exon_number "11";
chr2	StringTie	exon	44346268	44346390	1000	-	.	gene_id "MSTRG.94080"; transcript_id "MSTRG.94080.70"; exon_number "12";
chr2	StringTie	exon	44361380	44361791	1000	-	.	gene_id "MSTRG.94080"; transcript_id "MSTRG.94080.70"; exon_number "13";
chr2	StringTie	transcript	44317683	44361546	1000	-	.	gene_id "MSTRG.94080"; transcript_id "MSTRG.94080.71";
chr2	StringTie	exon	44317683	44322854	1000	-	.	gene_id "MSTRG.94080"; transcript_id "MSTRG.94080.71"; exon_number "1";
chr2	StringTie	exon	44323262	44323411	1000	-	.	gene_id "MSTRG.94080"; transcript_id "MSTRG.94080.71"; exon_number "2";
chr2	StringTie	exon	44326712	44326928	1000	-	.	gene_id "MSTRG.94080"; transcript_id "MSTRG.94080.71"; exon_number "3";
chr2	StringTie	exon	44328937	44329112	1000	-	.	gene_id "MSTRG.94080"; transcript_id "MSTRG.94080.71"; exon_number "4";
chr2	StringTie	exon	44332459	44332656	1000	-	.	gene_id "MSTRG.94080"; transcript_id "MSTRG.94080.71"; exon_number "5";
chr2	StringTie	exon	44338351	44338536	1000	-	.	gene_id "MSTRG.94080"; transcript_id "MSTRG.94080.71"; exon_number "6";
chr2	StringTie	exon	44339147	44339363	1000	-	.	gene_id "MSTRG.94080"; transcript_id "MSTRG.94080.71"; exon_number "7";
chr2	StringTie	exon	44342417	44342552	1000	-	.	gene_id "MSTRG.94080"; transcript_id "MSTRG.94080.71"; exon_number "8";
chr2	StringTie	exon	44343745	44343951	1000	-	.	gene_id "MSTRG.94080"; transcript_id "MSTRG.94080.71"; exon_number "9";
chr2	StringTie	exon	44344520	44344586	1000	-	.	gene_id "MSTRG.94080"; transcript_id "MSTRG.94080.71"; exon_number "10";
chr2	StringTie	exon	44346268	44346390	1000	-	.	gene_id "MSTRG.94080"; transcript_id "MSTRG.94080.71"; exon_number "11";
chr2	StringTie	exon	44347210	44347323	1000	-	.	gene_id "MSTRG.94080"; transcript_id "MSTRG.94080.71"; exon_number "12";
chr2	StringTie	exon	44356231	44356368	1000	-	.	gene_id "MSTRG.94080"; transcript_id "MSTRG.94080.71"; exon_number "13";
chr2	StringTie	exon	44361380	44361546	1000	-	.	gene_id "MSTRG.94080"; transcript_id "MSTRG.94080.71"; exon_number "14";
chr2	StringTie	transcript	44317731	44361824	1000	-	.	gene_id "MSTRG.94080"; transcript_id "MSTRG.94080.72";
chr2	StringTie	exon	44317731	44318389	1000	-	.	gene_id "MSTRG.94080"; transcript_id "MSTRG.94080.72"; exon_number "1";
chr2	StringTie	exon	44319006	44321445	1000	-	.	gene_id "MSTRG.94080"; transcript_id "MSTRG.94080.72"; exon_number "2";
chr2	StringTie	exon	44321827	44321900	1000	-	.	gene_id "MSTRG.94080"; transcript_id "MSTRG.94080.72"; exon_number "3";
chr2	StringTie	exon	44322737	44322854	1000	-	.	gene_id "MSTRG.94080"; transcript_id "MSTRG.94080.72"; exon_number "4";
chr2	StringTie	exon	44323262	44323411	1000	-	.	gene_id "MSTRG.94080"; transcript_id "MSTRG.94080.72"; exon_number "5";
chr2	StringTie	exon	44326712	44326928	1000	-	.	gene_id "MSTRG.94080"; transcript_id "MSTRG.94080.72"; exon_number "6";
chr2	StringTie	exon	44328937	44329112	1000	-	.	gene_id "MSTRG.94080"; transcript_id "MSTRG.94080.72"; exon_number "7";
chr2	StringTie	exon	44332459	44332656	1000	-	.	gene_id "MSTRG.94080"; transcript_id "MSTRG.94080.72"; exon_number "8";
chr2	StringTie	exon	44338351	44338536	1000	-	.	gene_id "MSTRG.94080"; transcript_id "MSTRG.94080.72"; exon_number "9";
chr2	StringTie	exon	44339147	44339363	1000	-	.	gene_id "MSTRG.94080"; transcript_id "MSTRG.94080.72"; exon_number "10";
chr2	StringTie	exon	44342417	44342552	1000	-	.	gene_id "MSTRG.94080"; transcript_id "MSTRG.94080.72"; exon_number "11";
chr2	StringTie	exon	44343745	44343951	1000	-	.	gene_id "MSTRG.94080"; transcript_id "MSTRG.94080.72"; exon_number "12";
chr2	StringTie	exon	44344520	44344586	1000	-	.	gene_id "MSTRG.94080"; transcript_id "MSTRG.94080.72"; exon_number "13";
chr2	StringTie	exon	44346268	44346390	1000	-	.	gene_id "MSTRG.94080"; transcript_id "MSTRG.94080.72"; exon_number "14";
chr2	StringTie	exon	44361380	44361824	1000	-	.	gene_id "MSTRG.94080"; transcript_id "MSTRG.94080.72"; exon_number "15";
chr2	StringTie	transcript	44317734	44361806	1000	-	.	gene_id "MSTRG.94080"; transcript_id "MSTRG.94080.73";
chr2	StringTie	exon	44317734	44318389	1000	-	.	gene_id "MSTRG.94080"; transcript_id "MSTRG.94080.73"; exon_number "1";
chr2	StringTie	exon	44319006	44321445	1000	-	.	gene_id "MSTRG.94080"; transcript_id "MSTRG.94080.73"; exon_number "2";
chr2	StringTie	exon	44321827	44321900	1000	-	.	gene_id "MSTRG.94080"; transcript_id "MSTRG.94080.73"; exon_number "3";
chr2	StringTie	exon	44322737	44322854	1000	-	.	gene_id "MSTRG.94080"; transcript_id "MSTRG.94080.73"; exon_number "4";
chr2	StringTie	exon	44323262	44323411	1000	-	.	gene_id "MSTRG.94080"; transcript_id "MSTRG.94080.73"; exon_number "5";
chr2	StringTie	exon	44326712	44326928	1000	-	.	gene_id "MSTRG.94080"; transcript_id "MSTRG.94080.73"; exon_number "6";
chr2	StringTie	exon	44328937	44329112	1000	-	.	gene_id "MSTRG.94080"; transcript_id "MSTRG.94080.73"; exon_number "7";
chr2	StringTie	exon	44332459	44332656	1000	-	.	gene_id "MSTRG.94080"; transcript_id "MSTRG.94080.73"; exon_number "8";
chr2	StringTie	exon	44338351	44338536	1000	-	.	gene_id "MSTRG.94080"; transcript_id "MSTRG.94080.73"; exon_number "9";
chr2	StringTie	exon	44339147	44339363	1000	-	.	gene_id "MSTRG.94080"; transcript_id "MSTRG.94080.73"; exon_number "10";
chr2	StringTie	exon	44342417	44342552	1000	-	.	gene_id "MSTRG.94080"; transcript_id "MSTRG.94080.73"; exon_number "11";
chr2	StringTie	exon	44343745	44343951	1000	-	.	gene_id "MSTRG.94080"; transcript_id "MSTRG.94080.73"; exon_number "12";
chr2	StringTie	exon	44344520	44344586	1000	-	.	gene_id "MSTRG.94080"; transcript_id "MSTRG.94080.73"; exon_number "13";
chr2	StringTie	exon	44346268	44346390	1000	-	.	gene_id "MSTRG.94080"; transcript_id "MSTRG.94080.73"; exon_number "14";
chr2	StringTie	exon	44361417	44361806	1000	-	.	gene_id "MSTRG.94080"; transcript_id "MSTRG.94080.73"; exon_number "15";
chr2	StringTie	transcript	44317749	44361828	1000	-	.	gene_id "MSTRG.94080"; transcript_id "MSTRG.94080.74";
chr2	StringTie	exon	44317749	44318389	1000	-	.	gene_id "MSTRG.94080"; transcript_id "MSTRG.94080.74"; exon_number "1";
chr2	StringTie	exon	44319006	44321438	1000	-	.	gene_id "MSTRG.94080"; transcript_id "MSTRG.94080.74"; exon_number "2";
chr2	StringTie	exon	44321827	44321900	1000	-	.	gene_id "MSTRG.94080"; transcript_id "MSTRG.94080.74"; exon_number "3";
chr2	StringTie	exon	44322731	44322854	1000	-	.	gene_id "MSTRG.94080"; transcript_id "MSTRG.94080.74"; exon_number "4";
chr2	StringTie	exon	44323262	44323411	1000	-	.	gene_id "MSTRG.94080"; transcript_id "MSTRG.94080.74"; exon_number "5";
chr2	StringTie	exon	44326712	44326928	1000	-	.	gene_id "MSTRG.94080"; transcript_id "MSTRG.94080.74"; exon_number "6";
chr2	StringTie	exon	44328937	44329112	1000	-	.	gene_id "MSTRG.94080"; transcript_id "MSTRG.94080.74"; exon_number "7";
chr2	StringTie	exon	44332459	44332656	1000	-	.	gene_id "MSTRG.94080"; transcript_id "MSTRG.94080.74"; exon_number "8";
chr2	StringTie	exon	44338351	44338536	1000	-	.	gene_id "MSTRG.94080"; transcript_id "MSTRG.94080.74"; exon_number "9";
chr2	StringTie	exon	44339147	44339363	1000	-	.	gene_id "MSTRG.94080"; transcript_id "MSTRG.94080.74"; exon_number "10";
chr2	StringTie	exon	44342417	44342552	1000	-	.	gene_id "MSTRG.94080"; transcript_id "MSTRG.94080.74"; exon_number "11";
chr2	StringTie	exon	44343745	44343951	1000	-	.	gene_id "MSTRG.94080"; transcript_id "MSTRG.94080.74"; exon_number "12";
chr2	StringTie	exon	44344520	44344586	1000	-	.	gene_id "MSTRG.94080"; transcript_id "MSTRG.94080.74"; exon_number "13";
chr2	StringTie	exon	44346268	44346390	1000	-	.	gene_id "MSTRG.94080"; transcript_id "MSTRG.94080.74"; exon_number "14";
chr2	StringTie	exon	44359497	44359750	1000	-	.	gene_id "MSTRG.94080"; transcript_id "MSTRG.94080.74"; exon_number "15";
chr2	StringTie	exon	44361417	44361828	1000	-	.	gene_id "MSTRG.94080"; transcript_id "MSTRG.94080.74"; exon_number "16";
chr2	StringTie	transcript	44317754	44361938	1000	-	.	gene_id "MSTRG.94080"; transcript_id "MSTRG.94080.75";
chr2	StringTie	exon	44317754	44318389	1000	-	.	gene_id "MSTRG.94080"; transcript_id "MSTRG.94080.75"; exon_number "1";
chr2	StringTie	exon	44319006	44321445	1000	-	.	gene_id "MSTRG.94080"; transcript_id "MSTRG.94080.75"; exon_number "2";
chr2	StringTie	exon	44322731	44322854	1000	-	.	gene_id "MSTRG.94080"; transcript_id "MSTRG.94080.75"; exon_number "3";
chr2	StringTie	exon	44323262	44323411	1000	-	.	gene_id "MSTRG.94080"; transcript_id "MSTRG.94080.75"; exon_number "4";
chr2	StringTie	exon	44326712	44326926	1000	-	.	gene_id "MSTRG.94080"; transcript_id "MSTRG.94080.75"; exon_number "5";
chr2	StringTie	exon	44328937	44329112	1000	-	.	gene_id "MSTRG.94080"; transcript_id "MSTRG.94080.75"; exon_number "6";
chr2	StringTie	exon	44332459	44332656	1000	-	.	gene_id "MSTRG.94080"; transcript_id "MSTRG.94080.75"; exon_number "7";
chr2	StringTie	exon	44338351	44338536	1000	-	.	gene_id "MSTRG.94080"; transcript_id "MSTRG.94080.75"; exon_number "8";
chr2	StringTie	exon	44339147	44339363	1000	-	.	gene_id "MSTRG.94080"; transcript_id "MSTRG.94080.75"; exon_number "9";
chr2	StringTie	exon	44342417	44342552	1000	-	.	gene_id "MSTRG.94080"; transcript_id "MSTRG.94080.75"; exon_number "10";
chr2	StringTie	exon	44343745	44343951	1000	-	.	gene_id "MSTRG.94080"; transcript_id "MSTRG.94080.75"; exon_number "11";
chr2	StringTie	exon	44344520	44344586	1000	-	.	gene_id "MSTRG.94080"; transcript_id "MSTRG.94080.75"; exon_number "12";
chr2	StringTie	exon	44346268	44346390	1000	-	.	gene_id "MSTRG.94080"; transcript_id "MSTRG.94080.75"; exon_number "13";
chr2	StringTie	exon	44361417	44361938	1000	-	.	gene_id "MSTRG.94080"; transcript_id "MSTRG.94080.75"; exon_number "14";
chr2	StringTie	transcript	44317754	44361826	1000	-	.	gene_id "MSTRG.94080"; transcript_id "MSTRG.94080.76";
chr2	StringTie	exon	44317754	44318389	1000	-	.	gene_id "MSTRG.94080"; transcript_id "MSTRG.94080.76"; exon_number "1";
chr2	StringTie	exon	44319006	44321445	1000	-	.	gene_id "MSTRG.94080"; transcript_id "MSTRG.94080.76"; exon_number "2";
chr2	StringTie	exon	44321827	44321900	1000	-	.	gene_id "MSTRG.94080"; transcript_id "MSTRG.94080.76"; exon_number "3";
chr2	StringTie	exon	44322731	44322854	1000	-	.	gene_id "MSTRG.94080"; transcript_id "MSTRG.94080.76"; exon_number "4";
chr2	StringTie	exon	44323262	44323411	1000	-	.	gene_id "MSTRG.94080"; transcript_id "MSTRG.94080.76"; exon_number "5";
chr2	StringTie	exon	44326712	44326928	1000	-	.	gene_id "MSTRG.94080"; transcript_id "MSTRG.94080.76"; exon_number "6";
chr2	StringTie	exon	44328937	44329112	1000	-	.	gene_id "MSTRG.94080"; transcript_id "MSTRG.94080.76"; exon_number "7";
chr2	StringTie	exon	44332459	44332656	1000	-	.	gene_id "MSTRG.94080"; transcript_id "MSTRG.94080.76"; exon_number "8";
chr2	StringTie	exon	44338351	44338536	1000	-	.	gene_id "MSTRG.94080"; transcript_id "MSTRG.94080.76"; exon_number "9";
chr2	StringTie	exon	44339147	44339363	1000	-	.	gene_id "MSTRG.94080"; transcript_id "MSTRG.94080.76"; exon_number "10";
chr2	StringTie	exon	44342417	44342552	1000	-	.	gene_id "MSTRG.94080"; transcript_id "MSTRG.94080.76"; exon_number "11";
chr2	StringTie	exon	44343745	44343951	1000	-	.	gene_id "MSTRG.94080"; transcript_id "MSTRG.94080.76"; exon_number "12";
chr2	StringTie	exon	44344520	44344586	1000	-	.	gene_id "MSTRG.94080"; transcript_id "MSTRG.94080.76"; exon_number "13";
chr2	StringTie	exon	44346268	44346381	1000	-	.	gene_id "MSTRG.94080"; transcript_id "MSTRG.94080.76"; exon_number "14";
chr2	StringTie	exon	44359497	44360038	1000	-	.	gene_id "MSTRG.94080"; transcript_id "MSTRG.94080.76"; exon_number "15";
chr2	StringTie	exon	44361417	44361826	1000	-	.	gene_id "MSTRG.94080"; transcript_id "MSTRG.94080.76"; exon_number "16";
chr2	StringTie	transcript	44317818	44361848	1000	-	.	gene_id "MSTRG.94080"; transcript_id "MSTRG.94080.77";
chr2	StringTie	exon	44317818	44321445	1000	-	.	gene_id "MSTRG.94080"; transcript_id "MSTRG.94080.77"; exon_number "1";
chr2	StringTie	exon	44322731	44322854	1000	-	.	gene_id "MSTRG.94080"; transcript_id "MSTRG.94080.77"; exon_number "2";
chr2	StringTie	exon	44323262	44323411	1000	-	.	gene_id "MSTRG.94080"; transcript_id "MSTRG.94080.77"; exon_number "3";
chr2	StringTie	exon	44326712	44326928	1000	-	.	gene_id "MSTRG.94080"; transcript_id "MSTRG.94080.77"; exon_number "4";
chr2	StringTie	exon	44328937	44329112	1000	-	.	gene_id "MSTRG.94080"; transcript_id "MSTRG.94080.77"; exon_number "5";
chr2	StringTie	exon	44332459	44332656	1000	-	.	gene_id "MSTRG.94080"; transcript_id "MSTRG.94080.77"; exon_number "6";
chr2	StringTie	exon	44338351	44338536	1000	-	.	gene_id "MSTRG.94080"; transcript_id "MSTRG.94080.77"; exon_number "7";
chr2	StringTie	exon	44339147	44339363	1000	-	.	gene_id "MSTRG.94080"; transcript_id "MSTRG.94080.77"; exon_number "8";
chr2	StringTie	exon	44342417	44342552	1000	-	.	gene_id "MSTRG.94080"; transcript_id "MSTRG.94080.77"; exon_number "9";
chr2	StringTie	exon	44343745	44343951	1000	-	.	gene_id "MSTRG.94080"; transcript_id "MSTRG.94080.77"; exon_number "10";
chr2	StringTie	exon	44344520	44344586	1000	-	.	gene_id "MSTRG.94080"; transcript_id "MSTRG.94080.77"; exon_number "11";
chr2	StringTie	exon	44346268	44346390	1000	-	.	gene_id "MSTRG.94080"; transcript_id "MSTRG.94080.77"; exon_number "12";
chr2	StringTie	exon	44359497	44360038	1000	-	.	gene_id "MSTRG.94080"; transcript_id "MSTRG.94080.77"; exon_number "13";
chr2	StringTie	exon	44361380	44361848	1000	-	.	gene_id "MSTRG.94080"; transcript_id "MSTRG.94080.77"; exon_number "14";
chr2	StringTie	transcript	44317857	44361787	1000	-	.	gene_id "MSTRG.94080"; transcript_id "MSTRG.94080.78";
chr2	StringTie	exon	44317857	44318389	1000	-	.	gene_id "MSTRG.94080"; transcript_id "MSTRG.94080.78"; exon_number "1";
chr2	StringTie	exon	44319006	44321445	1000	-	.	gene_id "MSTRG.94080"; transcript_id "MSTRG.94080.78"; exon_number "2";
chr2	StringTie	exon	44321827	44321900	1000	-	.	gene_id "MSTRG.94080"; transcript_id "MSTRG.94080.78"; exon_number "3";
chr2	StringTie	exon	44322731	44322854	1000	-	.	gene_id "MSTRG.94080"; transcript_id "MSTRG.94080.78"; exon_number "4";
chr2	StringTie	exon	44323262	44323411	1000	-	.	gene_id "MSTRG.94080"; transcript_id "MSTRG.94080.78"; exon_number "5";
chr2	StringTie	exon	44326712	44326928	1000	-	.	gene_id "MSTRG.94080"; transcript_id "MSTRG.94080.78"; exon_number "6";
chr2	StringTie	exon	44328937	44329112	1000	-	.	gene_id "MSTRG.94080"; transcript_id "MSTRG.94080.78"; exon_number "7";
chr2	StringTie	exon	44332459	44332656	1000	-	.	gene_id "MSTRG.94080"; transcript_id "MSTRG.94080.78"; exon_number "8";
chr2	StringTie	exon	44338351	44338536	1000	-	.	gene_id "MSTRG.94080"; transcript_id "MSTRG.94080.78"; exon_number "9";
chr2	StringTie	exon	44339147	44339363	1000	-	.	gene_id "MSTRG.94080"; transcript_id "MSTRG.94080.78"; exon_number "10";
chr2	StringTie	exon	44342417	44342552	1000	-	.	gene_id "MSTRG.94080"; transcript_id "MSTRG.94080.78"; exon_number "11";
chr2	StringTie	exon	44343745	44343951	1000	-	.	gene_id "MSTRG.94080"; transcript_id "MSTRG.94080.78"; exon_number "12";
chr2	StringTie	exon	44346268	44346390	1000	-	.	gene_id "MSTRG.94080"; transcript_id "MSTRG.94080.78"; exon_number "13";
chr2	StringTie	exon	44361380	44361787	1000	-	.	gene_id "MSTRG.94080"; transcript_id "MSTRG.94080.78"; exon_number "14";
chr2	StringTie	transcript	44317857	44361827	1000	-	.	gene_id "MSTRG.94080"; transcript_id "MSTRG.94080.79";
chr2	StringTie	exon	44317857	44321445	1000	-	.	gene_id "MSTRG.94080"; transcript_id "MSTRG.94080.79"; exon_number "1";
chr2	StringTie	exon	44322731	44322854	1000	-	.	gene_id "MSTRG.94080"; transcript_id "MSTRG.94080.79"; exon_number "2";
chr2	StringTie	exon	44323262	44323411	1000	-	.	gene_id "MSTRG.94080"; transcript_id "MSTRG.94080.79"; exon_number "3";
chr2	StringTie	exon	44326712	44326928	1000	-	.	gene_id "MSTRG.94080"; transcript_id "MSTRG.94080.79"; exon_number "4";
chr2	StringTie	exon	44328937	44329112	1000	-	.	gene_id "MSTRG.94080"; transcript_id "MSTRG.94080.79"; exon_number "5";
chr2	StringTie	exon	44332459	44332656	1000	-	.	gene_id "MSTRG.94080"; transcript_id "MSTRG.94080.79"; exon_number "6";
chr2	StringTie	exon	44338351	44338536	1000	-	.	gene_id "MSTRG.94080"; transcript_id "MSTRG.94080.79"; exon_number "7";
chr2	StringTie	exon	44339147	44339363	1000	-	.	gene_id "MSTRG.94080"; transcript_id "MSTRG.94080.79"; exon_number "8";
chr2	StringTie	exon	44342417	44342552	1000	-	.	gene_id "MSTRG.94080"; transcript_id "MSTRG.94080.79"; exon_number "9";
chr2	StringTie	exon	44343745	44343951	1000	-	.	gene_id "MSTRG.94080"; transcript_id "MSTRG.94080.79"; exon_number "10";
chr2	StringTie	exon	44344520	44344586	1000	-	.	gene_id "MSTRG.94080"; transcript_id "MSTRG.94080.79"; exon_number "11";
chr2	StringTie	exon	44346268	44346390	1000	-	.	gene_id "MSTRG.94080"; transcript_id "MSTRG.94080.79"; exon_number "12";
chr2	StringTie	exon	44359497	44359750	1000	-	.	gene_id "MSTRG.94080"; transcript_id "MSTRG.94080.79"; exon_number "13";
chr2	StringTie	exon	44361524	44361827	1000	-	.	gene_id "MSTRG.94080"; transcript_id "MSTRG.94080.79"; exon_number "14";
chr2	StringTie	transcript	44313854	44361935	1000	-	.	gene_id "MSTRG.94080"; transcript_id "MSTRG.94080.8";
chr2	StringTie	exon	44313854	44313908	1000	-	.	gene_id "MSTRG.94080"; transcript_id "MSTRG.94080.8"; exon_number "1";
chr2	StringTie	exon	44318371	44321445	1000	-	.	gene_id "MSTRG.94080"; transcript_id "MSTRG.94080.8"; exon_number "2";
chr2	StringTie	exon	44321827	44321900	1000	-	.	gene_id "MSTRG.94080"; transcript_id "MSTRG.94080.8"; exon_number "3";
chr2	StringTie	exon	44322731	44322854	1000	-	.	gene_id "MSTRG.94080"; transcript_id "MSTRG.94080.8"; exon_number "4";
chr2	StringTie	exon	44323262	44323411	1000	-	.	gene_id "MSTRG.94080"; transcript_id "MSTRG.94080.8"; exon_number "5";
chr2	StringTie	exon	44326712	44326928	1000	-	.	gene_id "MSTRG.94080"; transcript_id "MSTRG.94080.8"; exon_number "6";
chr2	StringTie	exon	44328937	44329112	1000	-	.	gene_id "MSTRG.94080"; transcript_id "MSTRG.94080.8"; exon_number "7";
chr2	StringTie	exon	44332459	44332656	1000	-	.	gene_id "MSTRG.94080"; transcript_id "MSTRG.94080.8"; exon_number "8";
chr2	StringTie	exon	44338351	44338536	1000	-	.	gene_id "MSTRG.94080"; transcript_id "MSTRG.94080.8"; exon_number "9";
chr2	StringTie	exon	44339147	44339363	1000	-	.	gene_id "MSTRG.94080"; transcript_id "MSTRG.94080.8"; exon_number "10";
chr2	StringTie	exon	44342417	44342552	1000	-	.	gene_id "MSTRG.94080"; transcript_id "MSTRG.94080.8"; exon_number "11";
chr2	StringTie	exon	44343745	44343951	1000	-	.	gene_id "MSTRG.94080"; transcript_id "MSTRG.94080.8"; exon_number "12";
chr2	StringTie	exon	44344520	44344586	1000	-	.	gene_id "MSTRG.94080"; transcript_id "MSTRG.94080.8"; exon_number "13";
chr2	StringTie	exon	44346268	44346390	1000	-	.	gene_id "MSTRG.94080"; transcript_id "MSTRG.94080.8"; exon_number "14";
chr2	StringTie	exon	44361380	44361935	1000	-	.	gene_id "MSTRG.94080"; transcript_id "MSTRG.94080.8"; exon_number "15";
chr2	StringTie	transcript	44317863	44361909	1000	-	.	gene_id "MSTRG.94080"; transcript_id "MSTRG.94080.80";
chr2	StringTie	exon	44317863	44321445	1000	-	.	gene_id "MSTRG.94080"; transcript_id "MSTRG.94080.80"; exon_number "1";
chr2	StringTie	exon	44321827	44321900	1000	-	.	gene_id "MSTRG.94080"; transcript_id "MSTRG.94080.80"; exon_number "2";
chr2	StringTie	exon	44322731	44322854	1000	-	.	gene_id "MSTRG.94080"; transcript_id "MSTRG.94080.80"; exon_number "3";
chr2	StringTie	exon	44323262	44323411	1000	-	.	gene_id "MSTRG.94080"; transcript_id "MSTRG.94080.80"; exon_number "4";
chr2	StringTie	exon	44326712	44326928	1000	-	.	gene_id "MSTRG.94080"; transcript_id "MSTRG.94080.80"; exon_number "5";
chr2	StringTie	exon	44328937	44329112	1000	-	.	gene_id "MSTRG.94080"; transcript_id "MSTRG.94080.80"; exon_number "6";
chr2	StringTie	exon	44332459	44332656	1000	-	.	gene_id "MSTRG.94080"; transcript_id "MSTRG.94080.80"; exon_number "7";
chr2	StringTie	exon	44338351	44338536	1000	-	.	gene_id "MSTRG.94080"; transcript_id "MSTRG.94080.80"; exon_number "8";
chr2	StringTie	exon	44339147	44339363	1000	-	.	gene_id "MSTRG.94080"; transcript_id "MSTRG.94080.80"; exon_number "9";
chr2	StringTie	exon	44342417	44342552	1000	-	.	gene_id "MSTRG.94080"; transcript_id "MSTRG.94080.80"; exon_number "10";
chr2	StringTie	exon	44343745	44343948	1000	-	.	gene_id "MSTRG.94080"; transcript_id "MSTRG.94080.80"; exon_number "11";
chr2	StringTie	exon	44344520	44344586	1000	-	.	gene_id "MSTRG.94080"; transcript_id "MSTRG.94080.80"; exon_number "12";
chr2	StringTie	exon	44346268	44346390	1000	-	.	gene_id "MSTRG.94080"; transcript_id "MSTRG.94080.80"; exon_number "13";
chr2	StringTie	exon	44359497	44360676	1000	-	.	gene_id "MSTRG.94080"; transcript_id "MSTRG.94080.80"; exon_number "14";
chr2	StringTie	exon	44361380	44361909	1000	-	.	gene_id "MSTRG.94080"; transcript_id "MSTRG.94080.80"; exon_number "15";
chr2	StringTie	transcript	44317871	44361792	1000	-	.	gene_id "MSTRG.94080"; transcript_id "MSTRG.94080.81";
chr2	StringTie	exon	44317871	44318389	1000	-	.	gene_id "MSTRG.94080"; transcript_id "MSTRG.94080.81"; exon_number "1";
chr2	StringTie	exon	44319006	44321445	1000	-	.	gene_id "MSTRG.94080"; transcript_id "MSTRG.94080.81"; exon_number "2";
chr2	StringTie	exon	44321827	44321900	1000	-	.	gene_id "MSTRG.94080"; transcript_id "MSTRG.94080.81"; exon_number "3";
chr2	StringTie	exon	44322731	44322854	1000	-	.	gene_id "MSTRG.94080"; transcript_id "MSTRG.94080.81"; exon_number "4";
chr2	StringTie	exon	44323262	44323411	1000	-	.	gene_id "MSTRG.94080"; transcript_id "MSTRG.94080.81"; exon_number "5";
chr2	StringTie	exon	44326712	44326928	1000	-	.	gene_id "MSTRG.94080"; transcript_id "MSTRG.94080.81"; exon_number "6";
chr2	StringTie	exon	44328937	44329112	1000	-	.	gene_id "MSTRG.94080"; transcript_id "MSTRG.94080.81"; exon_number "7";
chr2	StringTie	exon	44332459	44332656	1000	-	.	gene_id "MSTRG.94080"; transcript_id "MSTRG.94080.81"; exon_number "8";
chr2	StringTie	exon	44338351	44338536	1000	-	.	gene_id "MSTRG.94080"; transcript_id "MSTRG.94080.81"; exon_number "9";
chr2	StringTie	exon	44339147	44339363	1000	-	.	gene_id "MSTRG.94080"; transcript_id "MSTRG.94080.81"; exon_number "10";
chr2	StringTie	exon	44342417	44342552	1000	-	.	gene_id "MSTRG.94080"; transcript_id "MSTRG.94080.81"; exon_number "11";
chr2	StringTie	exon	44343745	44343951	1000	-	.	gene_id "MSTRG.94080"; transcript_id "MSTRG.94080.81"; exon_number "12";
chr2	StringTie	exon	44344520	44344586	1000	-	.	gene_id "MSTRG.94080"; transcript_id "MSTRG.94080.81"; exon_number "13";
chr2	StringTie	exon	44346268	44346381	1000	-	.	gene_id "MSTRG.94080"; transcript_id "MSTRG.94080.81"; exon_number "14";
chr2	StringTie	exon	44359497	44359750	1000	-	.	gene_id "MSTRG.94080"; transcript_id "MSTRG.94080.81"; exon_number "15";
chr2	StringTie	exon	44361417	44361792	1000	-	.	gene_id "MSTRG.94080"; transcript_id "MSTRG.94080.81"; exon_number "16";
chr2	StringTie	transcript	44317885	44361782	1000	-	.	gene_id "MSTRG.94080"; transcript_id "MSTRG.94080.82";
chr2	StringTie	exon	44317885	44321445	1000	-	.	gene_id "MSTRG.94080"; transcript_id "MSTRG.94080.82"; exon_number "1";
chr2	StringTie	exon	44321827	44321900	1000	-	.	gene_id "MSTRG.94080"; transcript_id "MSTRG.94080.82"; exon_number "2";
chr2	StringTie	exon	44322731	44322854	1000	-	.	gene_id "MSTRG.94080"; transcript_id "MSTRG.94080.82"; exon_number "3";
chr2	StringTie	exon	44323262	44323411	1000	-	.	gene_id "MSTRG.94080"; transcript_id "MSTRG.94080.82"; exon_number "4";
chr2	StringTie	exon	44326712	44326928	1000	-	.	gene_id "MSTRG.94080"; transcript_id "MSTRG.94080.82"; exon_number "5";
chr2	StringTie	exon	44328937	44329112	1000	-	.	gene_id "MSTRG.94080"; transcript_id "MSTRG.94080.82"; exon_number "6";
chr2	StringTie	exon	44332459	44332656	1000	-	.	gene_id "MSTRG.94080"; transcript_id "MSTRG.94080.82"; exon_number "7";
chr2	StringTie	exon	44338351	44338536	1000	-	.	gene_id "MSTRG.94080"; transcript_id "MSTRG.94080.82"; exon_number "8";
chr2	StringTie	exon	44339147	44339363	1000	-	.	gene_id "MSTRG.94080"; transcript_id "MSTRG.94080.82"; exon_number "9";
chr2	StringTie	exon	44342417	44342552	1000	-	.	gene_id "MSTRG.94080"; transcript_id "MSTRG.94080.82"; exon_number "10";
chr2	StringTie	exon	44343745	44343948	1000	-	.	gene_id "MSTRG.94080"; transcript_id "MSTRG.94080.82"; exon_number "11";
chr2	StringTie	exon	44344520	44344586	1000	-	.	gene_id "MSTRG.94080"; transcript_id "MSTRG.94080.82"; exon_number "12";
chr2	StringTie	exon	44346268	44346390	1000	-	.	gene_id "MSTRG.94080"; transcript_id "MSTRG.94080.82"; exon_number "13";
chr2	StringTie	exon	44359497	44359596	1000	-	.	gene_id "MSTRG.94080"; transcript_id "MSTRG.94080.82"; exon_number "14";
chr2	StringTie	exon	44361380	44361782	1000	-	.	gene_id "MSTRG.94080"; transcript_id "MSTRG.94080.82"; exon_number "15";
chr2	StringTie	transcript	44317890	44361829	1000	-	.	gene_id "MSTRG.94080"; transcript_id "MSTRG.94080.83";
chr2	StringTie	exon	44317890	44318389	1000	-	.	gene_id "MSTRG.94080"; transcript_id "MSTRG.94080.83"; exon_number "1";
chr2	StringTie	exon	44319006	44321445	1000	-	.	gene_id "MSTRG.94080"; transcript_id "MSTRG.94080.83"; exon_number "2";
chr2	StringTie	exon	44321827	44321873	1000	-	.	gene_id "MSTRG.94080"; transcript_id "MSTRG.94080.83"; exon_number "3";
chr2	StringTie	exon	44322731	44322854	1000	-	.	gene_id "MSTRG.94080"; transcript_id "MSTRG.94080.83"; exon_number "4";
chr2	StringTie	exon	44323262	44323411	1000	-	.	gene_id "MSTRG.94080"; transcript_id "MSTRG.94080.83"; exon_number "5";
chr2	StringTie	exon	44326712	44326928	1000	-	.	gene_id "MSTRG.94080"; transcript_id "MSTRG.94080.83"; exon_number "6";
chr2	StringTie	exon	44328937	44329112	1000	-	.	gene_id "MSTRG.94080"; transcript_id "MSTRG.94080.83"; exon_number "7";
chr2	StringTie	exon	44332459	44332656	1000	-	.	gene_id "MSTRG.94080"; transcript_id "MSTRG.94080.83"; exon_number "8";
chr2	StringTie	exon	44338351	44338536	1000	-	.	gene_id "MSTRG.94080"; transcript_id "MSTRG.94080.83"; exon_number "9";
chr2	StringTie	exon	44339147	44339363	1000	-	.	gene_id "MSTRG.94080"; transcript_id "MSTRG.94080.83"; exon_number "10";
chr2	StringTie	exon	44342417	44342552	1000	-	.	gene_id "MSTRG.94080"; transcript_id "MSTRG.94080.83"; exon_number "11";
chr2	StringTie	exon	44343745	44343951	1000	-	.	gene_id "MSTRG.94080"; transcript_id "MSTRG.94080.83"; exon_number "12";
chr2	StringTie	exon	44344520	44344586	1000	-	.	gene_id "MSTRG.94080"; transcript_id "MSTRG.94080.83"; exon_number "13";
chr2	StringTie	exon	44346268	44346390	1000	-	.	gene_id "MSTRG.94080"; transcript_id "MSTRG.94080.83"; exon_number "14";
chr2	StringTie	exon	44359497	44359750	1000	-	.	gene_id "MSTRG.94080"; transcript_id "MSTRG.94080.83"; exon_number "15";
chr2	StringTie	exon	44361380	44361829	1000	-	.	gene_id "MSTRG.94080"; transcript_id "MSTRG.94080.83"; exon_number "16";
chr2	StringTie	transcript	44318340	44361766	1000	-	.	gene_id "MSTRG.94080"; transcript_id "MSTRG.94080.84";
chr2	StringTie	exon	44318340	44321445	1000	-	.	gene_id "MSTRG.94080"; transcript_id "MSTRG.94080.84"; exon_number "1";
chr2	StringTie	exon	44321827	44321900	1000	-	.	gene_id "MSTRG.94080"; transcript_id "MSTRG.94080.84"; exon_number "2";
chr2	StringTie	exon	44322731	44322854	1000	-	.	gene_id "MSTRG.94080"; transcript_id "MSTRG.94080.84"; exon_number "3";
chr2	StringTie	exon	44323262	44323411	1000	-	.	gene_id "MSTRG.94080"; transcript_id "MSTRG.94080.84"; exon_number "4";
chr2	StringTie	exon	44326712	44326928	1000	-	.	gene_id "MSTRG.94080"; transcript_id "MSTRG.94080.84"; exon_number "5";
chr2	StringTie	exon	44328937	44329112	1000	-	.	gene_id "MSTRG.94080"; transcript_id "MSTRG.94080.84"; exon_number "6";
chr2	StringTie	exon	44332459	44332656	1000	-	.	gene_id "MSTRG.94080"; transcript_id "MSTRG.94080.84"; exon_number "7";
chr2	StringTie	exon	44338351	44338536	1000	-	.	gene_id "MSTRG.94080"; transcript_id "MSTRG.94080.84"; exon_number "8";
chr2	StringTie	exon	44339147	44339363	1000	-	.	gene_id "MSTRG.94080"; transcript_id "MSTRG.94080.84"; exon_number "9";
chr2	StringTie	exon	44342417	44342552	1000	-	.	gene_id "MSTRG.94080"; transcript_id "MSTRG.94080.84"; exon_number "10";
chr2	StringTie	exon	44343745	44343951	1000	-	.	gene_id "MSTRG.94080"; transcript_id "MSTRG.94080.84"; exon_number "11";
chr2	StringTie	exon	44344520	44344586	1000	-	.	gene_id "MSTRG.94080"; transcript_id "MSTRG.94080.84"; exon_number "12";
chr2	StringTie	exon	44346268	44346381	1000	-	.	gene_id "MSTRG.94080"; transcript_id "MSTRG.94080.84"; exon_number "13";
chr2	StringTie	exon	44361524	44361766	1000	-	.	gene_id "MSTRG.94080"; transcript_id "MSTRG.94080.84"; exon_number "14";
chr2	StringTie	transcript	44318681	44322519	1000	-	.	gene_id "MSTRG.94080"; transcript_id "MSTRG.94080.85";
chr2	StringTie	exon	44318681	44321373	1000	-	.	gene_id "MSTRG.94080"; transcript_id "MSTRG.94080.85"; exon_number "1";
chr2	StringTie	exon	44321827	44322519	1000	-	.	gene_id "MSTRG.94080"; transcript_id "MSTRG.94080.85"; exon_number "2";
chr2	StringTie	transcript	44318689	44361914	1000	-	.	gene_id "MSTRG.94080"; transcript_id "MSTRG.94080.86";
chr2	StringTie	exon	44318689	44321445	1000	-	.	gene_id "MSTRG.94080"; transcript_id "MSTRG.94080.86"; exon_number "1";
chr2	StringTie	exon	44321827	44321900	1000	-	.	gene_id "MSTRG.94080"; transcript_id "MSTRG.94080.86"; exon_number "2";
chr2	StringTie	exon	44322731	44322854	1000	-	.	gene_id "MSTRG.94080"; transcript_id "MSTRG.94080.86"; exon_number "3";
chr2	StringTie	exon	44323262	44323411	1000	-	.	gene_id "MSTRG.94080"; transcript_id "MSTRG.94080.86"; exon_number "4";
chr2	StringTie	exon	44326712	44326928	1000	-	.	gene_id "MSTRG.94080"; transcript_id "MSTRG.94080.86"; exon_number "5";
chr2	StringTie	exon	44328937	44329112	1000	-	.	gene_id "MSTRG.94080"; transcript_id "MSTRG.94080.86"; exon_number "6";
chr2	StringTie	exon	44332459	44332656	1000	-	.	gene_id "MSTRG.94080"; transcript_id "MSTRG.94080.86"; exon_number "7";
chr2	StringTie	exon	44338351	44338536	1000	-	.	gene_id "MSTRG.94080"; transcript_id "MSTRG.94080.86"; exon_number "8";
chr2	StringTie	exon	44339147	44339363	1000	-	.	gene_id "MSTRG.94080"; transcript_id "MSTRG.94080.86"; exon_number "9";
chr2	StringTie	exon	44342417	44342552	1000	-	.	gene_id "MSTRG.94080"; transcript_id "MSTRG.94080.86"; exon_number "10";
chr2	StringTie	exon	44343745	44343951	1000	-	.	gene_id "MSTRG.94080"; transcript_id "MSTRG.94080.86"; exon_number "11";
chr2	StringTie	exon	44346268	44346390	1000	-	.	gene_id "MSTRG.94080"; transcript_id "MSTRG.94080.86"; exon_number "12";
chr2	StringTie	exon	44359497	44359596	1000	-	.	gene_id "MSTRG.94080"; transcript_id "MSTRG.94080.86"; exon_number "13";
chr2	StringTie	exon	44361380	44361914	1000	-	.	gene_id "MSTRG.94080"; transcript_id "MSTRG.94080.86"; exon_number "14";
chr2	StringTie	transcript	44318722	44361531	1000	-	.	gene_id "MSTRG.94080"; transcript_id "MSTRG.94080.87";
chr2	StringTie	exon	44318722	44321445	1000	-	.	gene_id "MSTRG.94080"; transcript_id "MSTRG.94080.87"; exon_number "1";
chr2	StringTie	exon	44321827	44321900	1000	-	.	gene_id "MSTRG.94080"; transcript_id "MSTRG.94080.87"; exon_number "2";
chr2	StringTie	exon	44322731	44322854	1000	-	.	gene_id "MSTRG.94080"; transcript_id "MSTRG.94080.87"; exon_number "3";
chr2	StringTie	exon	44323262	44323411	1000	-	.	gene_id "MSTRG.94080"; transcript_id "MSTRG.94080.87"; exon_number "4";
chr2	StringTie	exon	44326712	44326928	1000	-	.	gene_id "MSTRG.94080"; transcript_id "MSTRG.94080.87"; exon_number "5";
chr2	StringTie	exon	44328937	44329112	1000	-	.	gene_id "MSTRG.94080"; transcript_id "MSTRG.94080.87"; exon_number "6";
chr2	StringTie	exon	44332459	44332656	1000	-	.	gene_id "MSTRG.94080"; transcript_id "MSTRG.94080.87"; exon_number "7";
chr2	StringTie	exon	44338351	44338536	1000	-	.	gene_id "MSTRG.94080"; transcript_id "MSTRG.94080.87"; exon_number "8";
chr2	StringTie	exon	44339147	44339363	1000	-	.	gene_id "MSTRG.94080"; transcript_id "MSTRG.94080.87"; exon_number "9";
chr2	StringTie	exon	44342417	44342552	1000	-	.	gene_id "MSTRG.94080"; transcript_id "MSTRG.94080.87"; exon_number "10";
chr2	StringTie	exon	44343745	44343951	1000	-	.	gene_id "MSTRG.94080"; transcript_id "MSTRG.94080.87"; exon_number "11";
chr2	StringTie	exon	44346268	44346390	1000	-	.	gene_id "MSTRG.94080"; transcript_id "MSTRG.94080.87"; exon_number "12";
chr2	StringTie	exon	44359497	44360038	1000	-	.	gene_id "MSTRG.94080"; transcript_id "MSTRG.94080.87"; exon_number "13";
chr2	StringTie	exon	44361380	44361531	1000	-	.	gene_id "MSTRG.94080"; transcript_id "MSTRG.94080.87"; exon_number "14";
chr2	StringTie	transcript	44318723	44329204	1000	-	.	gene_id "MSTRG.94080"; transcript_id "MSTRG.94080.88";
chr2	StringTie	exon	44318723	44319061	1000	-	.	gene_id "MSTRG.94080"; transcript_id "MSTRG.94080.88"; exon_number "1";
chr2	StringTie	exon	44321827	44322854	1000	-	.	gene_id "MSTRG.94080"; transcript_id "MSTRG.94080.88"; exon_number "2";
chr2	StringTie	exon	44323262	44323411	1000	-	.	gene_id "MSTRG.94080"; transcript_id "MSTRG.94080.88"; exon_number "3";
chr2	StringTie	exon	44326712	44326928	1000	-	.	gene_id "MSTRG.94080"; transcript_id "MSTRG.94080.88"; exon_number "4";
chr2	StringTie	exon	44328937	44329204	1000	-	.	gene_id "MSTRG.94080"; transcript_id "MSTRG.94080.88"; exon_number "5";
chr2	StringTie	transcript	44318737	44356301	1000	-	.	gene_id "MSTRG.94080"; transcript_id "MSTRG.94080.89";
chr2	StringTie	exon	44318737	44321445	1000	-	.	gene_id "MSTRG.94080"; transcript_id "MSTRG.94080.89"; exon_number "1";
chr2	StringTie	exon	44321827	44321900	1000	-	.	gene_id "MSTRG.94080"; transcript_id "MSTRG.94080.89"; exon_number "2";
chr2	StringTie	exon	44322731	44322854	1000	-	.	gene_id "MSTRG.94080"; transcript_id "MSTRG.94080.89"; exon_number "3";
chr2	StringTie	exon	44323262	44323411	1000	-	.	gene_id "MSTRG.94080"; transcript_id "MSTRG.94080.89"; exon_number "4";
chr2	StringTie	exon	44326712	44326928	1000	-	.	gene_id "MSTRG.94080"; transcript_id "MSTRG.94080.89"; exon_number "5";
chr2	StringTie	exon	44328937	44329112	1000	-	.	gene_id "MSTRG.94080"; transcript_id "MSTRG.94080.89"; exon_number "6";
chr2	StringTie	exon	44332459	44332656	1000	-	.	gene_id "MSTRG.94080"; transcript_id "MSTRG.94080.89"; exon_number "7";
chr2	StringTie	exon	44338351	44338536	1000	-	.	gene_id "MSTRG.94080"; transcript_id "MSTRG.94080.89"; exon_number "8";
chr2	StringTie	exon	44339147	44339363	1000	-	.	gene_id "MSTRG.94080"; transcript_id "MSTRG.94080.89"; exon_number "9";
chr2	StringTie	exon	44342417	44342552	1000	-	.	gene_id "MSTRG.94080"; transcript_id "MSTRG.94080.89"; exon_number "10";
chr2	StringTie	exon	44343745	44343951	1000	-	.	gene_id "MSTRG.94080"; transcript_id "MSTRG.94080.89"; exon_number "11";
chr2	StringTie	exon	44344520	44344586	1000	-	.	gene_id "MSTRG.94080"; transcript_id "MSTRG.94080.89"; exon_number "12";
chr2	StringTie	exon	44346268	44346390	1000	-	.	gene_id "MSTRG.94080"; transcript_id "MSTRG.94080.89"; exon_number "13";
chr2	StringTie	exon	44356231	44356301	1000	-	.	gene_id "MSTRG.94080"; transcript_id "MSTRG.94080.89"; exon_number "14";
chr2	StringTie	transcript	44315185	44361788	1000	-	.	gene_id "MSTRG.94080"; transcript_id "MSTRG.94080.9";
chr2	StringTie	exon	44315185	44315312	1000	-	.	gene_id "MSTRG.94080"; transcript_id "MSTRG.94080.9"; exon_number "1";
chr2	StringTie	exon	44319006	44321445	1000	-	.	gene_id "MSTRG.94080"; transcript_id "MSTRG.94080.9"; exon_number "2";
chr2	StringTie	exon	44321827	44321900	1000	-	.	gene_id "MSTRG.94080"; transcript_id "MSTRG.94080.9"; exon_number "3";
chr2	StringTie	exon	44322731	44322854	1000	-	.	gene_id "MSTRG.94080"; transcript_id "MSTRG.94080.9"; exon_number "4";
chr2	StringTie	exon	44323262	44323411	1000	-	.	gene_id "MSTRG.94080"; transcript_id "MSTRG.94080.9"; exon_number "5";
chr2	StringTie	exon	44326712	44326928	1000	-	.	gene_id "MSTRG.94080"; transcript_id "MSTRG.94080.9"; exon_number "6";
chr2	StringTie	exon	44328937	44329112	1000	-	.	gene_id "MSTRG.94080"; transcript_id "MSTRG.94080.9"; exon_number "7";
chr2	StringTie	exon	44332459	44332656	1000	-	.	gene_id "MSTRG.94080"; transcript_id "MSTRG.94080.9"; exon_number "8";
chr2	StringTie	exon	44338351	44338536	1000	-	.	gene_id "MSTRG.94080"; transcript_id "MSTRG.94080.9"; exon_number "9";
chr2	StringTie	exon	44339147	44339363	1000	-	.	gene_id "MSTRG.94080"; transcript_id "MSTRG.94080.9"; exon_number "10";
chr2	StringTie	exon	44342417	44342552	1000	-	.	gene_id "MSTRG.94080"; transcript_id "MSTRG.94080.9"; exon_number "11";
chr2	StringTie	exon	44343745	44343951	1000	-	.	gene_id "MSTRG.94080"; transcript_id "MSTRG.94080.9"; exon_number "12";
chr2	StringTie	exon	44344520	44344586	1000	-	.	gene_id "MSTRG.94080"; transcript_id "MSTRG.94080.9"; exon_number "13";
chr2	StringTie	exon	44346268	44346390	1000	-	.	gene_id "MSTRG.94080"; transcript_id "MSTRG.94080.9"; exon_number "14";
chr2	StringTie	exon	44361380	44361788	1000	-	.	gene_id "MSTRG.94080"; transcript_id "MSTRG.94080.9"; exon_number "15";
chr2	StringTie	transcript	44318738	44361938	1000	-	.	gene_id "MSTRG.94080"; transcript_id "MSTRG.94080.90";
chr2	StringTie	exon	44318738	44321445	1000	-	.	gene_id "MSTRG.94080"; transcript_id "MSTRG.94080.90"; exon_number "1";
chr2	StringTie	exon	44321827	44321900	1000	-	.	gene_id "MSTRG.94080"; transcript_id "MSTRG.94080.90"; exon_number "2";
chr2	StringTie	exon	44322731	44322854	1000	-	.	gene_id "MSTRG.94080"; transcript_id "MSTRG.94080.90"; exon_number "3";
chr2	StringTie	exon	44323262	44323410	1000	-	.	gene_id "MSTRG.94080"; transcript_id "MSTRG.94080.90"; exon_number "4";
chr2	StringTie	exon	44326712	44326928	1000	-	.	gene_id "MSTRG.94080"; transcript_id "MSTRG.94080.90"; exon_number "5";
chr2	StringTie	exon	44328937	44329112	1000	-	.	gene_id "MSTRG.94080"; transcript_id "MSTRG.94080.90"; exon_number "6";
chr2	StringTie	exon	44332459	44332656	1000	-	.	gene_id "MSTRG.94080"; transcript_id "MSTRG.94080.90"; exon_number "7";
chr2	StringTie	exon	44338351	44338536	1000	-	.	gene_id "MSTRG.94080"; transcript_id "MSTRG.94080.90"; exon_number "8";
chr2	StringTie	exon	44339147	44339363	1000	-	.	gene_id "MSTRG.94080"; transcript_id "MSTRG.94080.90"; exon_number "9";
chr2	StringTie	exon	44342417	44342552	1000	-	.	gene_id "MSTRG.94080"; transcript_id "MSTRG.94080.90"; exon_number "10";
chr2	StringTie	exon	44343745	44343951	1000	-	.	gene_id "MSTRG.94080"; transcript_id "MSTRG.94080.90"; exon_number "11";
chr2	StringTie	exon	44344520	44344586	1000	-	.	gene_id "MSTRG.94080"; transcript_id "MSTRG.94080.90"; exon_number "12";
chr2	StringTie	exon	44346268	44346390	1000	-	.	gene_id "MSTRG.94080"; transcript_id "MSTRG.94080.90"; exon_number "13";
chr2	StringTie	exon	44361380	44361938	1000	-	.	gene_id "MSTRG.94080"; transcript_id "MSTRG.94080.90"; exon_number "14";
chr2	StringTie	transcript	44318739	44361792	1000	-	.	gene_id "MSTRG.94080"; transcript_id "MSTRG.94080.91";
chr2	StringTie	exon	44318739	44321445	1000	-	.	gene_id "MSTRG.94080"; transcript_id "MSTRG.94080.91"; exon_number "1";
chr2	StringTie	exon	44321827	44321900	1000	-	.	gene_id "MSTRG.94080"; transcript_id "MSTRG.94080.91"; exon_number "2";
chr2	StringTie	exon	44322731	44322854	1000	-	.	gene_id "MSTRG.94080"; transcript_id "MSTRG.94080.91"; exon_number "3";
chr2	StringTie	exon	44323262	44323411	1000	-	.	gene_id "MSTRG.94080"; transcript_id "MSTRG.94080.91"; exon_number "4";
chr2	StringTie	exon	44326712	44326928	1000	-	.	gene_id "MSTRG.94080"; transcript_id "MSTRG.94080.91"; exon_number "5";
chr2	StringTie	exon	44328937	44329112	1000	-	.	gene_id "MSTRG.94080"; transcript_id "MSTRG.94080.91"; exon_number "6";
chr2	StringTie	exon	44332459	44332673	1000	-	.	gene_id "MSTRG.94080"; transcript_id "MSTRG.94080.91"; exon_number "7";
chr2	StringTie	exon	44338351	44338536	1000	-	.	gene_id "MSTRG.94080"; transcript_id "MSTRG.94080.91"; exon_number "8";
chr2	StringTie	exon	44339147	44339363	1000	-	.	gene_id "MSTRG.94080"; transcript_id "MSTRG.94080.91"; exon_number "9";
chr2	StringTie	exon	44342417	44342552	1000	-	.	gene_id "MSTRG.94080"; transcript_id "MSTRG.94080.91"; exon_number "10";
chr2	StringTie	exon	44343745	44343948	1000	-	.	gene_id "MSTRG.94080"; transcript_id "MSTRG.94080.91"; exon_number "11";
chr2	StringTie	exon	44344520	44344586	1000	-	.	gene_id "MSTRG.94080"; transcript_id "MSTRG.94080.91"; exon_number "12";
chr2	StringTie	exon	44346268	44346390	1000	-	.	gene_id "MSTRG.94080"; transcript_id "MSTRG.94080.91"; exon_number "13";
chr2	StringTie	exon	44361524	44361792	1000	-	.	gene_id "MSTRG.94080"; transcript_id "MSTRG.94080.91"; exon_number "14";
chr2	StringTie	transcript	44318747	44361913	1000	-	.	gene_id "MSTRG.94080"; transcript_id "MSTRG.94080.92";
chr2	StringTie	exon	44318747	44321445	1000	-	.	gene_id "MSTRG.94080"; transcript_id "MSTRG.94080.92"; exon_number "1";
chr2	StringTie	exon	44321827	44321900	1000	-	.	gene_id "MSTRG.94080"; transcript_id "MSTRG.94080.92"; exon_number "2";
chr2	StringTie	exon	44322731	44322854	1000	-	.	gene_id "MSTRG.94080"; transcript_id "MSTRG.94080.92"; exon_number "3";
chr2	StringTie	exon	44323262	44323411	1000	-	.	gene_id "MSTRG.94080"; transcript_id "MSTRG.94080.92"; exon_number "4";
chr2	StringTie	exon	44326712	44326928	1000	-	.	gene_id "MSTRG.94080"; transcript_id "MSTRG.94080.92"; exon_number "5";
chr2	StringTie	exon	44328937	44329112	1000	-	.	gene_id "MSTRG.94080"; transcript_id "MSTRG.94080.92"; exon_number "6";
chr2	StringTie	exon	44332459	44332656	1000	-	.	gene_id "MSTRG.94080"; transcript_id "MSTRG.94080.92"; exon_number "7";
chr2	StringTie	exon	44338351	44338536	1000	-	.	gene_id "MSTRG.94080"; transcript_id "MSTRG.94080.92"; exon_number "8";
chr2	StringTie	exon	44339147	44339363	1000	-	.	gene_id "MSTRG.94080"; transcript_id "MSTRG.94080.92"; exon_number "9";
chr2	StringTie	exon	44342417	44342552	1000	-	.	gene_id "MSTRG.94080"; transcript_id "MSTRG.94080.92"; exon_number "10";
chr2	StringTie	exon	44343745	44343951	1000	-	.	gene_id "MSTRG.94080"; transcript_id "MSTRG.94080.92"; exon_number "11";
chr2	StringTie	exon	44344520	44344586	1000	-	.	gene_id "MSTRG.94080"; transcript_id "MSTRG.94080.92"; exon_number "12";
chr2	StringTie	exon	44346268	44346390	1000	-	.	gene_id "MSTRG.94080"; transcript_id "MSTRG.94080.92"; exon_number "13";
chr2	StringTie	exon	44359497	44359596	1000	-	.	gene_id "MSTRG.94080"; transcript_id "MSTRG.94080.92"; exon_number "14";
chr2	StringTie	exon	44361417	44361913	1000	-	.	gene_id "MSTRG.94080"; transcript_id "MSTRG.94080.92"; exon_number "15";
chr2	StringTie	transcript	44318752	44361884	1000	-	.	gene_id "MSTRG.94080"; transcript_id "MSTRG.94080.93";
chr2	StringTie	exon	44318752	44321445	1000	-	.	gene_id "MSTRG.94080"; transcript_id "MSTRG.94080.93"; exon_number "1";
chr2	StringTie	exon	44321827	44321900	1000	-	.	gene_id "MSTRG.94080"; transcript_id "MSTRG.94080.93"; exon_number "2";
chr2	StringTie	exon	44322731	44322854	1000	-	.	gene_id "MSTRG.94080"; transcript_id "MSTRG.94080.93"; exon_number "3";
chr2	StringTie	exon	44323262	44323411	1000	-	.	gene_id "MSTRG.94080"; transcript_id "MSTRG.94080.93"; exon_number "4";
chr2	StringTie	exon	44326712	44326928	1000	-	.	gene_id "MSTRG.94080"; transcript_id "MSTRG.94080.93"; exon_number "5";
chr2	StringTie	exon	44328937	44329112	1000	-	.	gene_id "MSTRG.94080"; transcript_id "MSTRG.94080.93"; exon_number "6";
chr2	StringTie	exon	44332459	44332656	1000	-	.	gene_id "MSTRG.94080"; transcript_id "MSTRG.94080.93"; exon_number "7";
chr2	StringTie	exon	44338351	44338536	1000	-	.	gene_id "MSTRG.94080"; transcript_id "MSTRG.94080.93"; exon_number "8";
chr2	StringTie	exon	44339147	44339363	1000	-	.	gene_id "MSTRG.94080"; transcript_id "MSTRG.94080.93"; exon_number "9";
chr2	StringTie	exon	44342417	44342552	1000	-	.	gene_id "MSTRG.94080"; transcript_id "MSTRG.94080.93"; exon_number "10";
chr2	StringTie	exon	44343745	44343948	1000	-	.	gene_id "MSTRG.94080"; transcript_id "MSTRG.94080.93"; exon_number "11";
chr2	StringTie	exon	44344520	44344586	1000	-	.	gene_id "MSTRG.94080"; transcript_id "MSTRG.94080.93"; exon_number "12";
chr2	StringTie	exon	44346268	44346390	1000	-	.	gene_id "MSTRG.94080"; transcript_id "MSTRG.94080.93"; exon_number "13";
chr2	StringTie	exon	44359497	44360038	1000	-	.	gene_id "MSTRG.94080"; transcript_id "MSTRG.94080.93"; exon_number "14";
chr2	StringTie	exon	44361524	44361884	1000	-	.	gene_id "MSTRG.94080"; transcript_id "MSTRG.94080.93"; exon_number "15";
chr2	StringTie	transcript	44318753	44361852	1000	-	.	gene_id "MSTRG.94080"; transcript_id "MSTRG.94080.94";
chr2	StringTie	exon	44318753	44321445	1000	-	.	gene_id "MSTRG.94080"; transcript_id "MSTRG.94080.94"; exon_number "1";
chr2	StringTie	exon	44321827	44321900	1000	-	.	gene_id "MSTRG.94080"; transcript_id "MSTRG.94080.94"; exon_number "2";
chr2	StringTie	exon	44322737	44322854	1000	-	.	gene_id "MSTRG.94080"; transcript_id "MSTRG.94080.94"; exon_number "3";
chr2	StringTie	exon	44323262	44323411	1000	-	.	gene_id "MSTRG.94080"; transcript_id "MSTRG.94080.94"; exon_number "4";
chr2	StringTie	exon	44326712	44326928	1000	-	.	gene_id "MSTRG.94080"; transcript_id "MSTRG.94080.94"; exon_number "5";
chr2	StringTie	exon	44328937	44329112	1000	-	.	gene_id "MSTRG.94080"; transcript_id "MSTRG.94080.94"; exon_number "6";
chr2	StringTie	exon	44332459	44332656	1000	-	.	gene_id "MSTRG.94080"; transcript_id "MSTRG.94080.94"; exon_number "7";
chr2	StringTie	exon	44338351	44338536	1000	-	.	gene_id "MSTRG.94080"; transcript_id "MSTRG.94080.94"; exon_number "8";
chr2	StringTie	exon	44339147	44339363	1000	-	.	gene_id "MSTRG.94080"; transcript_id "MSTRG.94080.94"; exon_number "9";
chr2	StringTie	exon	44342417	44342552	1000	-	.	gene_id "MSTRG.94080"; transcript_id "MSTRG.94080.94"; exon_number "10";
chr2	StringTie	exon	44343745	44343951	1000	-	.	gene_id "MSTRG.94080"; transcript_id "MSTRG.94080.94"; exon_number "11";
chr2	StringTie	exon	44344520	44344586	1000	-	.	gene_id "MSTRG.94080"; transcript_id "MSTRG.94080.94"; exon_number "12";
chr2	StringTie	exon	44346268	44346390	1000	-	.	gene_id "MSTRG.94080"; transcript_id "MSTRG.94080.94"; exon_number "13";
chr2	StringTie	exon	44359497	44359750	1000	-	.	gene_id "MSTRG.94080"; transcript_id "MSTRG.94080.94"; exon_number "14";
chr2	StringTie	exon	44361417	44361852	1000	-	.	gene_id "MSTRG.94080"; transcript_id "MSTRG.94080.94"; exon_number "15";
chr2	StringTie	transcript	44318754	44361845	1000	-	.	gene_id "MSTRG.94080"; transcript_id "MSTRG.94080.95";
chr2	StringTie	exon	44318754	44321445	1000	-	.	gene_id "MSTRG.94080"; transcript_id "MSTRG.94080.95"; exon_number "1";
chr2	StringTie	exon	44322731	44322854	1000	-	.	gene_id "MSTRG.94080"; transcript_id "MSTRG.94080.95"; exon_number "2";
chr2	StringTie	exon	44323262	44323411	1000	-	.	gene_id "MSTRG.94080"; transcript_id "MSTRG.94080.95"; exon_number "3";
chr2	StringTie	exon	44326712	44326928	1000	-	.	gene_id "MSTRG.94080"; transcript_id "MSTRG.94080.95"; exon_number "4";
chr2	StringTie	exon	44328933	44329112	1000	-	.	gene_id "MSTRG.94080"; transcript_id "MSTRG.94080.95"; exon_number "5";
chr2	StringTie	exon	44332459	44332656	1000	-	.	gene_id "MSTRG.94080"; transcript_id "MSTRG.94080.95"; exon_number "6";
chr2	StringTie	exon	44338351	44338536	1000	-	.	gene_id "MSTRG.94080"; transcript_id "MSTRG.94080.95"; exon_number "7";
chr2	StringTie	exon	44339147	44339363	1000	-	.	gene_id "MSTRG.94080"; transcript_id "MSTRG.94080.95"; exon_number "8";
chr2	StringTie	exon	44342417	44342552	1000	-	.	gene_id "MSTRG.94080"; transcript_id "MSTRG.94080.95"; exon_number "9";
chr2	StringTie	exon	44343745	44343948	1000	-	.	gene_id "MSTRG.94080"; transcript_id "MSTRG.94080.95"; exon_number "10";
chr2	StringTie	exon	44344520	44344586	1000	-	.	gene_id "MSTRG.94080"; transcript_id "MSTRG.94080.95"; exon_number "11";
chr2	StringTie	exon	44346268	44346390	1000	-	.	gene_id "MSTRG.94080"; transcript_id "MSTRG.94080.95"; exon_number "12";
chr2	StringTie	exon	44359497	44360038	1000	-	.	gene_id "MSTRG.94080"; transcript_id "MSTRG.94080.95"; exon_number "13";
chr2	StringTie	exon	44361524	44361845	1000	-	.	gene_id "MSTRG.94080"; transcript_id "MSTRG.94080.95"; exon_number "14";
chr2	StringTie	transcript	44318754	44361925	1000	-	.	gene_id "MSTRG.94080"; transcript_id "MSTRG.94080.96";
chr2	StringTie	exon	44318754	44321445	1000	-	.	gene_id "MSTRG.94080"; transcript_id "MSTRG.94080.96"; exon_number "1";
chr2	StringTie	exon	44321827	44321900	1000	-	.	gene_id "MSTRG.94080"; transcript_id "MSTRG.94080.96"; exon_number "2";
chr2	StringTie	exon	44322731	44322854	1000	-	.	gene_id "MSTRG.94080"; transcript_id "MSTRG.94080.96"; exon_number "3";
chr2	StringTie	exon	44323262	44323411	1000	-	.	gene_id "MSTRG.94080"; transcript_id "MSTRG.94080.96"; exon_number "4";
chr2	StringTie	exon	44326712	44326928	1000	-	.	gene_id "MSTRG.94080"; transcript_id "MSTRG.94080.96"; exon_number "5";
chr2	StringTie	exon	44328937	44329112	1000	-	.	gene_id "MSTRG.94080"; transcript_id "MSTRG.94080.96"; exon_number "6";
chr2	StringTie	exon	44332459	44332656	1000	-	.	gene_id "MSTRG.94080"; transcript_id "MSTRG.94080.96"; exon_number "7";
chr2	StringTie	exon	44338351	44338536	1000	-	.	gene_id "MSTRG.94080"; transcript_id "MSTRG.94080.96"; exon_number "8";
chr2	StringTie	exon	44339147	44339363	1000	-	.	gene_id "MSTRG.94080"; transcript_id "MSTRG.94080.96"; exon_number "9";
chr2	StringTie	exon	44342417	44342552	1000	-	.	gene_id "MSTRG.94080"; transcript_id "MSTRG.94080.96"; exon_number "10";
chr2	StringTie	exon	44343745	44343951	1000	-	.	gene_id "MSTRG.94080"; transcript_id "MSTRG.94080.96"; exon_number "11";
chr2	StringTie	exon	44346268	44346390	1000	-	.	gene_id "MSTRG.94080"; transcript_id "MSTRG.94080.96"; exon_number "12";
chr2	StringTie	exon	44359497	44360038	1000	-	.	gene_id "MSTRG.94080"; transcript_id "MSTRG.94080.96"; exon_number "13";
chr2	StringTie	exon	44361524	44361925	1000	-	.	gene_id "MSTRG.94080"; transcript_id "MSTRG.94080.96"; exon_number "14";
chr2	StringTie	transcript	44318754	44361872	1000	-	.	gene_id "MSTRG.94080"; transcript_id "MSTRG.94080.97";
chr2	StringTie	exon	44318754	44321445	1000	-	.	gene_id "MSTRG.94080"; transcript_id "MSTRG.94080.97"; exon_number "1";
chr2	StringTie	exon	44321827	44321900	1000	-	.	gene_id "MSTRG.94080"; transcript_id "MSTRG.94080.97"; exon_number "2";
chr2	StringTie	exon	44322731	44322854	1000	-	.	gene_id "MSTRG.94080"; transcript_id "MSTRG.94080.97"; exon_number "3";
chr2	StringTie	exon	44323262	44323411	1000	-	.	gene_id "MSTRG.94080"; transcript_id "MSTRG.94080.97"; exon_number "4";
chr2	StringTie	exon	44326712	44326928	1000	-	.	gene_id "MSTRG.94080"; transcript_id "MSTRG.94080.97"; exon_number "5";
chr2	StringTie	exon	44328937	44329112	1000	-	.	gene_id "MSTRG.94080"; transcript_id "MSTRG.94080.97"; exon_number "6";
chr2	StringTie	exon	44332459	44332656	1000	-	.	gene_id "MSTRG.94080"; transcript_id "MSTRG.94080.97"; exon_number "7";
chr2	StringTie	exon	44338351	44338536	1000	-	.	gene_id "MSTRG.94080"; transcript_id "MSTRG.94080.97"; exon_number "8";
chr2	StringTie	exon	44339147	44339363	1000	-	.	gene_id "MSTRG.94080"; transcript_id "MSTRG.94080.97"; exon_number "9";
chr2	StringTie	exon	44342417	44342552	1000	-	.	gene_id "MSTRG.94080"; transcript_id "MSTRG.94080.97"; exon_number "10";
chr2	StringTie	exon	44343745	44343951	1000	-	.	gene_id "MSTRG.94080"; transcript_id "MSTRG.94080.97"; exon_number "11";
chr2	StringTie	exon	44344520	44344586	1000	-	.	gene_id "MSTRG.94080"; transcript_id "MSTRG.94080.97"; exon_number "12";
chr2	StringTie	exon	44346268	44346390	1000	-	.	gene_id "MSTRG.94080"; transcript_id "MSTRG.94080.97"; exon_number "13";
chr2	StringTie	exon	44359497	44360676	1000	-	.	gene_id "MSTRG.94080"; transcript_id "MSTRG.94080.97"; exon_number "14";
chr2	StringTie	exon	44361417	44361872	1000	-	.	gene_id "MSTRG.94080"; transcript_id "MSTRG.94080.97"; exon_number "15";
chr2	StringTie	transcript	44318755	44361816	1000	-	.	gene_id "MSTRG.94080"; transcript_id "MSTRG.94080.98";
chr2	StringTie	exon	44318755	44322854	1000	-	.	gene_id "MSTRG.94080"; transcript_id "MSTRG.94080.98"; exon_number "1";
chr2	StringTie	exon	44323262	44323411	1000	-	.	gene_id "MSTRG.94080"; transcript_id "MSTRG.94080.98"; exon_number "2";
chr2	StringTie	exon	44326712	44326928	1000	-	.	gene_id "MSTRG.94080"; transcript_id "MSTRG.94080.98"; exon_number "3";
chr2	StringTie	exon	44328937	44329112	1000	-	.	gene_id "MSTRG.94080"; transcript_id "MSTRG.94080.98"; exon_number "4";
chr2	StringTie	exon	44332459	44332656	1000	-	.	gene_id "MSTRG.94080"; transcript_id "MSTRG.94080.98"; exon_number "5";
chr2	StringTie	exon	44338351	44338536	1000	-	.	gene_id "MSTRG.94080"; transcript_id "MSTRG.94080.98"; exon_number "6";
chr2	StringTie	exon	44339147	44339363	1000	-	.	gene_id "MSTRG.94080"; transcript_id "MSTRG.94080.98"; exon_number "7";
chr2	StringTie	exon	44342417	44342552	1000	-	.	gene_id "MSTRG.94080"; transcript_id "MSTRG.94080.98"; exon_number "8";
chr2	StringTie	exon	44343745	44343951	1000	-	.	gene_id "MSTRG.94080"; transcript_id "MSTRG.94080.98"; exon_number "9";
chr2	StringTie	exon	44344520	44344586	1000	-	.	gene_id "MSTRG.94080"; transcript_id "MSTRG.94080.98"; exon_number "10";
chr2	StringTie	exon	44346268	44346390	1000	-	.	gene_id "MSTRG.94080"; transcript_id "MSTRG.94080.98"; exon_number "11";
chr2	StringTie	exon	44359497	44359709	1000	-	.	gene_id "MSTRG.94080"; transcript_id "MSTRG.94080.98"; exon_number "12";
chr2	StringTie	exon	44361380	44361816	1000	-	.	gene_id "MSTRG.94080"; transcript_id "MSTRG.94080.98"; exon_number "13";
chr2	StringTie	transcript	44318756	44361850	1000	-	.	gene_id "MSTRG.94080"; transcript_id "MSTRG.94080.99";
chr2	StringTie	exon	44318756	44319061	1000	-	.	gene_id "MSTRG.94080"; transcript_id "MSTRG.94080.99"; exon_number "1";
chr2	StringTie	exon	44321827	44323411	1000	-	.	gene_id "MSTRG.94080"; transcript_id "MSTRG.94080.99"; exon_number "2";
chr2	StringTie	exon	44326712	44329112	1000	-	.	gene_id "MSTRG.94080"; transcript_id "MSTRG.94080.99"; exon_number "3";
chr2	StringTie	exon	44332459	44332656	1000	-	.	gene_id "MSTRG.94080"; transcript_id "MSTRG.94080.99"; exon_number "4";
chr2	StringTie	exon	44338351	44338536	1000	-	.	gene_id "MSTRG.94080"; transcript_id "MSTRG.94080.99"; exon_number "5";
chr2	StringTie	exon	44339147	44339363	1000	-	.	gene_id "MSTRG.94080"; transcript_id "MSTRG.94080.99"; exon_number "6";
chr2	StringTie	exon	44342417	44342552	1000	-	.	gene_id "MSTRG.94080"; transcript_id "MSTRG.94080.99"; exon_number "7";
chr2	StringTie	exon	44343745	44343951	1000	-	.	gene_id "MSTRG.94080"; transcript_id "MSTRG.94080.99"; exon_number "8";
chr2	StringTie	exon	44344520	44344586	1000	-	.	gene_id "MSTRG.94080"; transcript_id "MSTRG.94080.99"; exon_number "9";
chr2	StringTie	exon	44346268	44346390	1000	-	.	gene_id "MSTRG.94080"; transcript_id "MSTRG.94080.99"; exon_number "10";
chr2	StringTie	exon	44359497	44360038	1000	-	.	gene_id "MSTRG.94080"; transcript_id "MSTRG.94080.99"; exon_number "11";
chr2	StringTie	exon	44361380	44361850	1000	-	.	gene_id "MSTRG.94080"; transcript_id "MSTRG.94080.99"; exon_number "12";
chr2	StringTie	transcript	44361964	44772592	1000	+	.	gene_id "MSTRG.94081"; transcript_id "ENST00000378494"; gene_name "CAMKMT"; ref_gene_id "ENSG00000143919";
chr2	StringTie	exon	44361964	44362145	1000	+	.	gene_id "MSTRG.94081"; transcript_id "ENST00000378494"; exon_number "1"; gene_name "CAMKMT"; ref_gene_id "ENSG00000143919";
chr2	StringTie	exon	44372716	44372888	1000	+	.	gene_id "MSTRG.94081"; transcript_id "ENST00000378494"; exon_number "2"; gene_name "CAMKMT"; ref_gene_id "ENSG00000143919";
chr2	StringTie	exon	44390241	44390305	1000	+	.	gene_id "MSTRG.94081"; transcript_id "ENST00000378494"; exon_number "3"; gene_name "CAMKMT"; ref_gene_id "ENSG00000143919";
chr2	StringTie	exon	44704283	44704343	1000	+	.	gene_id "MSTRG.94081"; transcript_id "ENST00000378494"; exon_number "4"; gene_name "CAMKMT"; ref_gene_id "ENSG00000143919";
chr2	StringTie	exon	44706287	44706341	1000	+	.	gene_id "MSTRG.94081"; transcript_id "ENST00000378494"; exon_number "5"; gene_name "CAMKMT"; ref_gene_id "ENSG00000143919";
chr2	StringTie	exon	44707399	44707462	1000	+	.	gene_id "MSTRG.94081"; transcript_id "ENST00000378494"; exon_number "6"; gene_name "CAMKMT"; ref_gene_id "ENSG00000143919";
chr2	StringTie	exon	44715287	44715353	1000	+	.	gene_id "MSTRG.94081"; transcript_id "ENST00000378494"; exon_number "7"; gene_name "CAMKMT"; ref_gene_id "ENSG00000143919";
chr2	StringTie	exon	44743622	44743696	1000	+	.	gene_id "MSTRG.94081"; transcript_id "ENST00000378494"; exon_number "8"; gene_name "CAMKMT"; ref_gene_id "ENSG00000143919";
chr2	StringTie	exon	44754055	44754118	1000	+	.	gene_id "MSTRG.94081"; transcript_id "ENST00000378494"; exon_number "9"; gene_name "CAMKMT"; ref_gene_id "ENSG00000143919";
chr2	StringTie	exon	44766430	44766561	1000	+	.	gene_id "MSTRG.94081"; transcript_id "ENST00000378494"; exon_number "10"; gene_name "CAMKMT"; ref_gene_id "ENSG00000143919";
chr2	StringTie	exon	44772036	44772592	1000	+	.	gene_id "MSTRG.94081"; transcript_id "ENST00000378494"; exon_number "11"; gene_name "CAMKMT"; ref_gene_id "ENSG00000143919";
chr2	StringTie	transcript	44361950	44549785	1000	+	.	gene_id "MSTRG.94081"; transcript_id "ENST00000402247"; gene_name "CAMKMT"; ref_gene_id "ENSG00000143919";
chr2	StringTie	exon	44361950	44362145	1000	+	.	gene_id "MSTRG.94081"; transcript_id "ENST00000402247"; exon_number "1"; gene_name "CAMKMT"; ref_gene_id "ENSG00000143919";
chr2	StringTie	exon	44372716	44372888	1000	+	.	gene_id "MSTRG.94081"; transcript_id "ENST00000402247"; exon_number "2"; gene_name "CAMKMT"; ref_gene_id "ENSG00000143919";
chr2	StringTie	exon	44390241	44390305	1000	+	.	gene_id "MSTRG.94081"; transcript_id "ENST00000402247"; exon_number "3"; gene_name "CAMKMT"; ref_gene_id "ENSG00000143919";
chr2	StringTie	exon	44549555	44549785	1000	+	.	gene_id "MSTRG.94081"; transcript_id "ENST00000402247"; exon_number "4"; gene_name "CAMKMT"; ref_gene_id "ENSG00000143919";
chr2	StringTie	transcript	44361964	44457261	1000	+	.	gene_id "MSTRG.94081"; transcript_id "ENST00000403853"; gene_name "CAMKMT"; ref_gene_id "ENSG00000143919";
chr2	StringTie	exon	44361964	44362145	1000	+	.	gene_id "MSTRG.94081"; transcript_id "ENST00000403853"; exon_number "1"; gene_name "CAMKMT"; ref_gene_id "ENSG00000143919";
chr2	StringTie	exon	44372716	44372888	1000	+	.	gene_id "MSTRG.94081"; transcript_id "ENST00000403853"; exon_number "2"; gene_name "CAMKMT"; ref_gene_id "ENSG00000143919";
chr2	StringTie	exon	44390241	44390305	1000	+	.	gene_id "MSTRG.94081"; transcript_id "ENST00000403853"; exon_number "3"; gene_name "CAMKMT"; ref_gene_id "ENSG00000143919";
chr2	StringTie	exon	44456568	44457261	1000	+	.	gene_id "MSTRG.94081"; transcript_id "ENST00000403853"; exon_number "4"; gene_name "CAMKMT"; ref_gene_id "ENSG00000143919";
chr2	StringTie	transcript	44361956	44631714	1000	+	.	gene_id "MSTRG.94081"; transcript_id "ENST00000407131"; gene_name "CAMKMT"; ref_gene_id "ENSG00000143919";
chr2	StringTie	exon	44361956	44362145	1000	+	.	gene_id "MSTRG.94081"; transcript_id "ENST00000407131"; exon_number "1"; gene_name "CAMKMT"; ref_gene_id "ENSG00000143919";
chr2	StringTie	exon	44372716	44372888	1000	+	.	gene_id "MSTRG.94081"; transcript_id "ENST00000407131"; exon_number "2"; gene_name "CAMKMT"; ref_gene_id "ENSG00000143919";
chr2	StringTie	exon	44390241	44390305	1000	+	.	gene_id "MSTRG.94081"; transcript_id "ENST00000407131"; exon_number "3"; gene_name "CAMKMT"; ref_gene_id "ENSG00000143919";
chr2	StringTie	exon	44631491	44631714	1000	+	.	gene_id "MSTRG.94081"; transcript_id "ENST00000407131"; exon_number "4"; gene_name "CAMKMT"; ref_gene_id "ENSG00000143919";
chr2	StringTie	transcript	44372742	44392073	1000	+	.	gene_id "MSTRG.94081"; transcript_id "ENST00000428929"; gene_name "CAMKMT"; ref_gene_id "ENSG00000143919";
chr2	StringTie	exon	44372742	44372888	1000	+	.	gene_id "MSTRG.94081"; transcript_id "ENST00000428929"; exon_number "1"; gene_name "CAMKMT"; ref_gene_id "ENSG00000143919";
chr2	StringTie	exon	44390241	44390305	1000	+	.	gene_id "MSTRG.94081"; transcript_id "ENST00000428929"; exon_number "2"; gene_name "CAMKMT"; ref_gene_id "ENSG00000143919";
chr2	StringTie	exon	44391885	44392073	1000	+	.	gene_id "MSTRG.94081"; transcript_id "ENST00000428929"; exon_number "3"; gene_name "CAMKMT"; ref_gene_id "ENSG00000143919";
chr2	StringTie	transcript	44372748	44550790	1000	+	.	gene_id "MSTRG.94081"; transcript_id "ENST00000428993"; gene_name "CAMKMT"; ref_gene_id "ENSG00000143919";
chr2	StringTie	exon	44372748	44372888	1000	+	.	gene_id "MSTRG.94081"; transcript_id "ENST00000428993"; exon_number "1"; gene_name "CAMKMT"; ref_gene_id "ENSG00000143919";
chr2	StringTie	exon	44390241	44390305	1000	+	.	gene_id "MSTRG.94081"; transcript_id "ENST00000428993"; exon_number "2"; gene_name "CAMKMT"; ref_gene_id "ENSG00000143919";
chr2	StringTie	exon	44549555	44549728	1000	+	.	gene_id "MSTRG.94081"; transcript_id "ENST00000428993"; exon_number "3"; gene_name "CAMKMT"; ref_gene_id "ENSG00000143919";
chr2	StringTie	exon	44550645	44550790	1000	+	.	gene_id "MSTRG.94081"; transcript_id "ENST00000428993"; exon_number "4"; gene_name "CAMKMT"; ref_gene_id "ENSG00000143919";
chr2	StringTie	transcript	44362105	44401145	1000	+	.	gene_id "MSTRG.94081"; transcript_id "ENST00000454433"; gene_name "CAMKMT"; ref_gene_id "ENSG00000143919";
chr2	StringTie	exon	44362105	44362145	1000	+	.	gene_id "MSTRG.94081"; transcript_id "ENST00000454433"; exon_number "1"; gene_name "CAMKMT"; ref_gene_id "ENSG00000143919";
chr2	StringTie	exon	44372716	44372888	1000	+	.	gene_id "MSTRG.94081"; transcript_id "ENST00000454433"; exon_number "2"; gene_name "CAMKMT"; ref_gene_id "ENSG00000143919";
chr2	StringTie	exon	44390241	44390305	1000	+	.	gene_id "MSTRG.94081"; transcript_id "ENST00000454433"; exon_number "3"; gene_name "CAMKMT"; ref_gene_id "ENSG00000143919";
chr2	StringTie	exon	44391885	44392017	1000	+	.	gene_id "MSTRG.94081"; transcript_id "ENST00000454433"; exon_number "4"; gene_name "CAMKMT"; ref_gene_id "ENSG00000143919";
chr2	StringTie	exon	44393337	44393528	1000	+	.	gene_id "MSTRG.94081"; transcript_id "ENST00000454433"; exon_number "5"; gene_name "CAMKMT"; ref_gene_id "ENSG00000143919";
chr2	StringTie	exon	44400773	44400885	1000	+	.	gene_id "MSTRG.94081"; transcript_id "ENST00000454433"; exon_number "6"; gene_name "CAMKMT"; ref_gene_id "ENSG00000143919";
chr2	StringTie	exon	44401020	44401145	1000	+	.	gene_id "MSTRG.94081"; transcript_id "ENST00000454433"; exon_number "7"; gene_name "CAMKMT"; ref_gene_id "ENSG00000143919";
chr2	StringTie	transcript	44369711	44392000	1000	+	.	gene_id "MSTRG.94081"; transcript_id "ENST00000477623"; gene_name "CAMKMT"; ref_gene_id "ENSG00000143919";
chr2	StringTie	exon	44369711	44370007	1000	+	.	gene_id "MSTRG.94081"; transcript_id "ENST00000477623"; exon_number "1"; gene_name "CAMKMT"; ref_gene_id "ENSG00000143919";
chr2	StringTie	exon	44372795	44372888	1000	+	.	gene_id "MSTRG.94081"; transcript_id "ENST00000477623"; exon_number "2"; gene_name "CAMKMT"; ref_gene_id "ENSG00000143919";
chr2	StringTie	exon	44390241	44390305	1000	+	.	gene_id "MSTRG.94081"; transcript_id "ENST00000477623"; exon_number "3"; gene_name "CAMKMT"; ref_gene_id "ENSG00000143919";
chr2	StringTie	exon	44391885	44392000	1000	+	.	gene_id "MSTRG.94081"; transcript_id "ENST00000477623"; exon_number "4"; gene_name "CAMKMT"; ref_gene_id "ENSG00000143919";
chr2	StringTie	transcript	44676594	44743657	1000	+	.	gene_id "MSTRG.94081"; transcript_id "ENST00000477830"; gene_name "CAMKMT"; ref_gene_id "ENSG00000143919";
chr2	StringTie	exon	44676594	44676775	1000	+	.	gene_id "MSTRG.94081"; transcript_id "ENST00000477830"; exon_number "1"; gene_name "CAMKMT"; ref_gene_id "ENSG00000143919";
chr2	StringTie	exon	44704283	44704343	1000	+	.	gene_id "MSTRG.94081"; transcript_id "ENST00000477830"; exon_number "2"; gene_name "CAMKMT"; ref_gene_id "ENSG00000143919";
chr2	StringTie	exon	44706287	44706341	1000	+	.	gene_id "MSTRG.94081"; transcript_id "ENST00000477830"; exon_number "3"; gene_name "CAMKMT"; ref_gene_id "ENSG00000143919";
chr2	StringTie	exon	44707399	44707462	1000	+	.	gene_id "MSTRG.94081"; transcript_id "ENST00000477830"; exon_number "4"; gene_name "CAMKMT"; ref_gene_id "ENSG00000143919";
chr2	StringTie	exon	44715287	44715353	1000	+	.	gene_id "MSTRG.94081"; transcript_id "ENST00000477830"; exon_number "5"; gene_name "CAMKMT"; ref_gene_id "ENSG00000143919";
chr2	StringTie	exon	44723729	44723816	1000	+	.	gene_id "MSTRG.94081"; transcript_id "ENST00000477830"; exon_number "6"; gene_name "CAMKMT"; ref_gene_id "ENSG00000143919";
chr2	StringTie	exon	44743622	44743657	1000	+	.	gene_id "MSTRG.94081"; transcript_id "ENST00000477830"; exon_number "7"; gene_name "CAMKMT"; ref_gene_id "ENSG00000143919";
chr2	StringTie	transcript	44704285	44772113	1000	+	.	gene_id "MSTRG.94081"; transcript_id "ENST00000613618"; gene_name "CAMKMT"; ref_gene_id "ENSG00000143919";
chr2	StringTie	exon	44704285	44704343	1000	+	.	gene_id "MSTRG.94081"; transcript_id "ENST00000613618"; exon_number "1"; gene_name "CAMKMT"; ref_gene_id "ENSG00000143919";
chr2	StringTie	exon	44706287	44706341	1000	+	.	gene_id "MSTRG.94081"; transcript_id "ENST00000613618"; exon_number "2"; gene_name "CAMKMT"; ref_gene_id "ENSG00000143919";
chr2	StringTie	exon	44707399	44707462	1000	+	.	gene_id "MSTRG.94081"; transcript_id "ENST00000613618"; exon_number "3"; gene_name "CAMKMT"; ref_gene_id "ENSG00000143919";
chr2	StringTie	exon	44715287	44715353	1000	+	.	gene_id "MSTRG.94081"; transcript_id "ENST00000613618"; exon_number "4"; gene_name "CAMKMT"; ref_gene_id "ENSG00000143919";
chr2	StringTie	exon	44743622	44743696	1000	+	.	gene_id "MSTRG.94081"; transcript_id "ENST00000613618"; exon_number "5"; gene_name "CAMKMT"; ref_gene_id "ENSG00000143919";
chr2	StringTie	exon	44754055	44754118	1000	+	.	gene_id "MSTRG.94081"; transcript_id "ENST00000613618"; exon_number "6"; gene_name "CAMKMT"; ref_gene_id "ENSG00000143919";
chr2	StringTie	exon	44766430	44766561	1000	+	.	gene_id "MSTRG.94081"; transcript_id "ENST00000613618"; exon_number "7"; gene_name "CAMKMT"; ref_gene_id "ENSG00000143919";
chr2	StringTie	exon	44772036	44772113	1000	+	.	gene_id "MSTRG.94081"; transcript_id "ENST00000613618"; exon_number "8"; gene_name "CAMKMT"; ref_gene_id "ENSG00000143919";
chr2	StringTie	transcript	44361833	44412499	1000	+	.	gene_id "MSTRG.94081"; transcript_id "MSTRG.94081.1";
chr2	StringTie	exon	44361833	44362145	1000	+	.	gene_id "MSTRG.94081"; transcript_id "MSTRG.94081.1"; exon_number "1";
chr2	StringTie	exon	44372716	44372888	1000	+	.	gene_id "MSTRG.94081"; transcript_id "MSTRG.94081.1"; exon_number "2";
chr2	StringTie	exon	44390241	44390305	1000	+	.	gene_id "MSTRG.94081"; transcript_id "MSTRG.94081.1"; exon_number "3";
chr2	StringTie	exon	44391885	44392017	1000	+	.	gene_id "MSTRG.94081"; transcript_id "MSTRG.94081.1"; exon_number "4";
chr2	StringTie	exon	44400773	44400885	1000	+	.	gene_id "MSTRG.94081"; transcript_id "MSTRG.94081.1"; exon_number "5";
chr2	StringTie	exon	44401020	44401206	1000	+	.	gene_id "MSTRG.94081"; transcript_id "MSTRG.94081.1"; exon_number "6";
chr2	StringTie	exon	44412013	44412499	1000	+	.	gene_id "MSTRG.94081"; transcript_id "MSTRG.94081.1"; exon_number "7";
chr2	StringTie	transcript	44361871	44773100	1000	+	.	gene_id "MSTRG.94081"; transcript_id "MSTRG.94081.10";
chr2	StringTie	exon	44361871	44362145	1000	+	.	gene_id "MSTRG.94081"; transcript_id "MSTRG.94081.10"; exon_number "1";
chr2	StringTie	exon	44372716	44372888	1000	+	.	gene_id "MSTRG.94081"; transcript_id "MSTRG.94081.10"; exon_number "2";
chr2	StringTie	exon	44390241	44390305	1000	+	.	gene_id "MSTRG.94081"; transcript_id "MSTRG.94081.10"; exon_number "3";
chr2	StringTie	exon	44704283	44704343	1000	+	.	gene_id "MSTRG.94081"; transcript_id "MSTRG.94081.10"; exon_number "4";
chr2	StringTie	exon	44706287	44706341	1000	+	.	gene_id "MSTRG.94081"; transcript_id "MSTRG.94081.10"; exon_number "5";
chr2	StringTie	exon	44707399	44707462	1000	+	.	gene_id "MSTRG.94081"; transcript_id "MSTRG.94081.10"; exon_number "6";
chr2	StringTie	exon	44715287	44715353	1000	+	.	gene_id "MSTRG.94081"; transcript_id "MSTRG.94081.10"; exon_number "7";
chr2	StringTie	exon	44741236	44741424	1000	+	.	gene_id "MSTRG.94081"; transcript_id "MSTRG.94081.10"; exon_number "8";
chr2	StringTie	exon	44743622	44743696	1000	+	.	gene_id "MSTRG.94081"; transcript_id "MSTRG.94081.10"; exon_number "9";
chr2	StringTie	exon	44754055	44754118	1000	+	.	gene_id "MSTRG.94081"; transcript_id "MSTRG.94081.10"; exon_number "10";
chr2	StringTie	exon	44766430	44766561	1000	+	.	gene_id "MSTRG.94081"; transcript_id "MSTRG.94081.10"; exon_number "11";
chr2	StringTie	exon	44772036	44773100	1000	+	.	gene_id "MSTRG.94081"; transcript_id "MSTRG.94081.10"; exon_number "12";
chr2	StringTie	transcript	44361871	44402385	1000	+	.	gene_id "MSTRG.94081"; transcript_id "MSTRG.94081.11";
chr2	StringTie	exon	44361871	44362145	1000	+	.	gene_id "MSTRG.94081"; transcript_id "MSTRG.94081.11"; exon_number "1";
chr2	StringTie	exon	44372716	44372888	1000	+	.	gene_id "MSTRG.94081"; transcript_id "MSTRG.94081.11"; exon_number "2";
chr2	StringTie	exon	44390241	44390305	1000	+	.	gene_id "MSTRG.94081"; transcript_id "MSTRG.94081.11"; exon_number "3";
chr2	StringTie	exon	44400773	44400885	1000	+	.	gene_id "MSTRG.94081"; transcript_id "MSTRG.94081.11"; exon_number "4";
chr2	StringTie	exon	44401020	44402385	1000	+	.	gene_id "MSTRG.94081"; transcript_id "MSTRG.94081.11"; exon_number "5";
chr2	StringTie	transcript	44361875	44724822	1000	+	.	gene_id "MSTRG.94081"; transcript_id "MSTRG.94081.12";
chr2	StringTie	exon	44361875	44362145	1000	+	.	gene_id "MSTRG.94081"; transcript_id "MSTRG.94081.12"; exon_number "1";
chr2	StringTie	exon	44372716	44372888	1000	+	.	gene_id "MSTRG.94081"; transcript_id "MSTRG.94081.12"; exon_number "2";
chr2	StringTie	exon	44390241	44390305	1000	+	.	gene_id "MSTRG.94081"; transcript_id "MSTRG.94081.12"; exon_number "3";
chr2	StringTie	exon	44704283	44704343	1000	+	.	gene_id "MSTRG.94081"; transcript_id "MSTRG.94081.12"; exon_number "4";
chr2	StringTie	exon	44706287	44706341	1000	+	.	gene_id "MSTRG.94081"; transcript_id "MSTRG.94081.12"; exon_number "5";
chr2	StringTie	exon	44707399	44707462	1000	+	.	gene_id "MSTRG.94081"; transcript_id "MSTRG.94081.12"; exon_number "6";
chr2	StringTie	exon	44715287	44715353	1000	+	.	gene_id "MSTRG.94081"; transcript_id "MSTRG.94081.12"; exon_number "7";
chr2	StringTie	exon	44723729	44723816	1000	+	.	gene_id "MSTRG.94081"; transcript_id "MSTRG.94081.12"; exon_number "8";
chr2	StringTie	exon	44724792	44724822	1000	+	.	gene_id "MSTRG.94081"; transcript_id "MSTRG.94081.12"; exon_number "9";
chr2	StringTie	transcript	44361878	44401132	1000	+	.	gene_id "MSTRG.94081"; transcript_id "MSTRG.94081.13";
chr2	StringTie	exon	44361878	44362145	1000	+	.	gene_id "MSTRG.94081"; transcript_id "MSTRG.94081.13"; exon_number "1";
chr2	StringTie	exon	44372716	44372888	1000	+	.	gene_id "MSTRG.94081"; transcript_id "MSTRG.94081.13"; exon_number "2";
chr2	StringTie	exon	44390241	44390305	1000	+	.	gene_id "MSTRG.94081"; transcript_id "MSTRG.94081.13"; exon_number "3";
chr2	StringTie	exon	44400773	44401132	1000	+	.	gene_id "MSTRG.94081"; transcript_id "MSTRG.94081.13"; exon_number "4";
chr2	StringTie	transcript	44361880	44392041	1000	+	.	gene_id "MSTRG.94081"; transcript_id "MSTRG.94081.14";
chr2	StringTie	exon	44361880	44362145	1000	+	.	gene_id "MSTRG.94081"; transcript_id "MSTRG.94081.14"; exon_number "1";
chr2	StringTie	exon	44372716	44372888	1000	+	.	gene_id "MSTRG.94081"; transcript_id "MSTRG.94081.14"; exon_number "2";
chr2	StringTie	exon	44390241	44390301	1000	+	.	gene_id "MSTRG.94081"; transcript_id "MSTRG.94081.14"; exon_number "3";
chr2	StringTie	exon	44391889	44392041	1000	+	.	gene_id "MSTRG.94081"; transcript_id "MSTRG.94081.14"; exon_number "4";
chr2	StringTie	transcript	44361882	44412525	1000	+	.	gene_id "MSTRG.94081"; transcript_id "MSTRG.94081.15";
chr2	StringTie	exon	44361882	44362145	1000	+	.	gene_id "MSTRG.94081"; transcript_id "MSTRG.94081.15"; exon_number "1";
chr2	StringTie	exon	44372716	44372888	1000	+	.	gene_id "MSTRG.94081"; transcript_id "MSTRG.94081.15"; exon_number "2";
chr2	StringTie	exon	44390241	44390305	1000	+	.	gene_id "MSTRG.94081"; transcript_id "MSTRG.94081.15"; exon_number "3";
chr2	StringTie	exon	44412016	44412525	1000	+	.	gene_id "MSTRG.94081"; transcript_id "MSTRG.94081.15"; exon_number "4";
chr2	StringTie	transcript	44361882	44772620	1000	+	.	gene_id "MSTRG.94081"; transcript_id "MSTRG.94081.16";
chr2	StringTie	exon	44361882	44362145	1000	+	.	gene_id "MSTRG.94081"; transcript_id "MSTRG.94081.16"; exon_number "1";
chr2	StringTie	exon	44372716	44372888	1000	+	.	gene_id "MSTRG.94081"; transcript_id "MSTRG.94081.16"; exon_number "2";
chr2	StringTie	exon	44390241	44390305	1000	+	.	gene_id "MSTRG.94081"; transcript_id "MSTRG.94081.16"; exon_number "3";
chr2	StringTie	exon	44704283	44704343	1000	+	.	gene_id "MSTRG.94081"; transcript_id "MSTRG.94081.16"; exon_number "4";
chr2	StringTie	exon	44707399	44707462	1000	+	.	gene_id "MSTRG.94081"; transcript_id "MSTRG.94081.16"; exon_number "5";
chr2	StringTie	exon	44715287	44715353	1000	+	.	gene_id "MSTRG.94081"; transcript_id "MSTRG.94081.16"; exon_number "6";
chr2	StringTie	exon	44743622	44743696	1000	+	.	gene_id "MSTRG.94081"; transcript_id "MSTRG.94081.16"; exon_number "7";
chr2	StringTie	exon	44754055	44754118	1000	+	.	gene_id "MSTRG.94081"; transcript_id "MSTRG.94081.16"; exon_number "8";
chr2	StringTie	exon	44766430	44766561	1000	+	.	gene_id "MSTRG.94081"; transcript_id "MSTRG.94081.16"; exon_number "9";
chr2	StringTie	exon	44772036	44772620	1000	+	.	gene_id "MSTRG.94081"; transcript_id "MSTRG.94081.16"; exon_number "10";
chr2	StringTie	transcript	44361932	44772611	1000	+	.	gene_id "MSTRG.94081"; transcript_id "MSTRG.94081.17";
chr2	StringTie	exon	44361932	44362145	1000	+	.	gene_id "MSTRG.94081"; transcript_id "MSTRG.94081.17"; exon_number "1";
chr2	StringTie	exon	44372716	44372888	1000	+	.	gene_id "MSTRG.94081"; transcript_id "MSTRG.94081.17"; exon_number "2";
chr2	StringTie	exon	44390250	44390305	1000	+	.	gene_id "MSTRG.94081"; transcript_id "MSTRG.94081.17"; exon_number "3";
chr2	StringTie	exon	44704283	44704343	1000	+	.	gene_id "MSTRG.94081"; transcript_id "MSTRG.94081.17"; exon_number "4";
chr2	StringTie	exon	44706287	44706341	1000	+	.	gene_id "MSTRG.94081"; transcript_id "MSTRG.94081.17"; exon_number "5";
chr2	StringTie	exon	44707399	44707462	1000	+	.	gene_id "MSTRG.94081"; transcript_id "MSTRG.94081.17"; exon_number "6";
chr2	StringTie	exon	44715287	44715353	1000	+	.	gene_id "MSTRG.94081"; transcript_id "MSTRG.94081.17"; exon_number "7";
chr2	StringTie	exon	44743622	44743696	1000	+	.	gene_id "MSTRG.94081"; transcript_id "MSTRG.94081.17"; exon_number "8";
chr2	StringTie	exon	44754055	44754118	1000	+	.	gene_id "MSTRG.94081"; transcript_id "MSTRG.94081.17"; exon_number "9";
chr2	StringTie	exon	44766430	44766561	1000	+	.	gene_id "MSTRG.94081"; transcript_id "MSTRG.94081.17"; exon_number "10";
chr2	StringTie	exon	44772036	44772611	1000	+	.	gene_id "MSTRG.94081"; transcript_id "MSTRG.94081.17"; exon_number "11";
chr2	StringTie	transcript	44361950	44558014	1000	+	.	gene_id "MSTRG.94081"; transcript_id "MSTRG.94081.18";
chr2	StringTie	exon	44361950	44362145	1000	+	.	gene_id "MSTRG.94081"; transcript_id "MSTRG.94081.18"; exon_number "1";
chr2	StringTie	exon	44372716	44372888	1000	+	.	gene_id "MSTRG.94081"; transcript_id "MSTRG.94081.18"; exon_number "2";
chr2	StringTie	exon	44390241	44390305	1000	+	.	gene_id "MSTRG.94081"; transcript_id "MSTRG.94081.18"; exon_number "3";
chr2	StringTie	exon	44549555	44549728	1000	+	.	gene_id "MSTRG.94081"; transcript_id "MSTRG.94081.18"; exon_number "4";
chr2	StringTie	exon	44557888	44558014	1000	+	.	gene_id "MSTRG.94081"; transcript_id "MSTRG.94081.18"; exon_number "5";
chr2	StringTie	transcript	44361859	44418529	1000	+	.	gene_id "MSTRG.94081"; transcript_id "MSTRG.94081.2";
chr2	StringTie	exon	44361859	44362145	1000	+	.	gene_id "MSTRG.94081"; transcript_id "MSTRG.94081.2"; exon_number "1";
chr2	StringTie	exon	44372716	44372888	1000	+	.	gene_id "MSTRG.94081"; transcript_id "MSTRG.94081.2"; exon_number "2";
chr2	StringTie	exon	44390241	44390305	1000	+	.	gene_id "MSTRG.94081"; transcript_id "MSTRG.94081.2"; exon_number "3";
chr2	StringTie	exon	44412013	44418529	1000	+	.	gene_id "MSTRG.94081"; transcript_id "MSTRG.94081.2"; exon_number "4";
chr2	StringTie	transcript	44361964	44479195	1000	+	.	gene_id "MSTRG.94081"; transcript_id "MSTRG.94081.21";
chr2	StringTie	exon	44361964	44362145	1000	+	.	gene_id "MSTRG.94081"; transcript_id "MSTRG.94081.21"; exon_number "1";
chr2	StringTie	exon	44372716	44372888	1000	+	.	gene_id "MSTRG.94081"; transcript_id "MSTRG.94081.21"; exon_number "2";
chr2	StringTie	exon	44390241	44390305	1000	+	.	gene_id "MSTRG.94081"; transcript_id "MSTRG.94081.21"; exon_number "3";
chr2	StringTie	exon	44456568	44456633	1000	+	.	gene_id "MSTRG.94081"; transcript_id "MSTRG.94081.21"; exon_number "4";
chr2	StringTie	exon	44475781	44479195	1000	+	.	gene_id "MSTRG.94081"; transcript_id "MSTRG.94081.21"; exon_number "5";
chr2	StringTie	transcript	44362025	44408556	1000	+	.	gene_id "MSTRG.94081"; transcript_id "MSTRG.94081.24";
chr2	StringTie	exon	44362025	44362145	1000	+	.	gene_id "MSTRG.94081"; transcript_id "MSTRG.94081.24"; exon_number "1";
chr2	StringTie	exon	44372716	44372888	1000	+	.	gene_id "MSTRG.94081"; transcript_id "MSTRG.94081.24"; exon_number "2";
chr2	StringTie	exon	44390241	44390305	1000	+	.	gene_id "MSTRG.94081"; transcript_id "MSTRG.94081.24"; exon_number "3";
chr2	StringTie	exon	44408532	44408556	1000	+	.	gene_id "MSTRG.94081"; transcript_id "MSTRG.94081.24"; exon_number "4";
chr2	StringTie	transcript	44382812	44772612	1000	+	.	gene_id "MSTRG.94081"; transcript_id "MSTRG.94081.29";
chr2	StringTie	exon	44382812	44382864	1000	+	.	gene_id "MSTRG.94081"; transcript_id "MSTRG.94081.29"; exon_number "1";
chr2	StringTie	exon	44390241	44390305	1000	+	.	gene_id "MSTRG.94081"; transcript_id "MSTRG.94081.29"; exon_number "2";
chr2	StringTie	exon	44704283	44704343	1000	+	.	gene_id "MSTRG.94081"; transcript_id "MSTRG.94081.29"; exon_number "3";
chr2	StringTie	exon	44706287	44706341	1000	+	.	gene_id "MSTRG.94081"; transcript_id "MSTRG.94081.29"; exon_number "4";
chr2	StringTie	exon	44707399	44707462	1000	+	.	gene_id "MSTRG.94081"; transcript_id "MSTRG.94081.29"; exon_number "5";
chr2	StringTie	exon	44715287	44715353	1000	+	.	gene_id "MSTRG.94081"; transcript_id "MSTRG.94081.29"; exon_number "6";
chr2	StringTie	exon	44743622	44743696	1000	+	.	gene_id "MSTRG.94081"; transcript_id "MSTRG.94081.29"; exon_number "7";
chr2	StringTie	exon	44754055	44754118	1000	+	.	gene_id "MSTRG.94081"; transcript_id "MSTRG.94081.29"; exon_number "8";
chr2	StringTie	exon	44766430	44766561	1000	+	.	gene_id "MSTRG.94081"; transcript_id "MSTRG.94081.29"; exon_number "9";
chr2	StringTie	exon	44772036	44772612	1000	+	.	gene_id "MSTRG.94081"; transcript_id "MSTRG.94081.29"; exon_number "10";
chr2	StringTie	transcript	44361859	44772941	1000	+	.	gene_id "MSTRG.94081"; transcript_id "MSTRG.94081.3";
chr2	StringTie	exon	44361859	44362145	1000	+	.	gene_id "MSTRG.94081"; transcript_id "MSTRG.94081.3"; exon_number "1";
chr2	StringTie	exon	44372716	44372888	1000	+	.	gene_id "MSTRG.94081"; transcript_id "MSTRG.94081.3"; exon_number "2";
chr2	StringTie	exon	44390241	44390305	1000	+	.	gene_id "MSTRG.94081"; transcript_id "MSTRG.94081.3"; exon_number "3";
chr2	StringTie	exon	44704283	44704343	1000	+	.	gene_id "MSTRG.94081"; transcript_id "MSTRG.94081.3"; exon_number "4";
chr2	StringTie	exon	44706287	44706341	1000	+	.	gene_id "MSTRG.94081"; transcript_id "MSTRG.94081.3"; exon_number "5";
chr2	StringTie	exon	44707399	44707462	1000	+	.	gene_id "MSTRG.94081"; transcript_id "MSTRG.94081.3"; exon_number "6";
chr2	StringTie	exon	44715287	44715353	1000	+	.	gene_id "MSTRG.94081"; transcript_id "MSTRG.94081.3"; exon_number "7";
chr2	StringTie	exon	44723729	44723816	1000	+	.	gene_id "MSTRG.94081"; transcript_id "MSTRG.94081.3"; exon_number "8";
chr2	StringTie	exon	44741236	44741424	1000	+	.	gene_id "MSTRG.94081"; transcript_id "MSTRG.94081.3"; exon_number "9";
chr2	StringTie	exon	44743622	44743696	1000	+	.	gene_id "MSTRG.94081"; transcript_id "MSTRG.94081.3"; exon_number "10";
chr2	StringTie	exon	44754055	44754118	1000	+	.	gene_id "MSTRG.94081"; transcript_id "MSTRG.94081.3"; exon_number "11";
chr2	StringTie	exon	44766430	44766561	1000	+	.	gene_id "MSTRG.94081"; transcript_id "MSTRG.94081.3"; exon_number "12";
chr2	StringTie	exon	44772036	44772941	1000	+	.	gene_id "MSTRG.94081"; transcript_id "MSTRG.94081.3"; exon_number "13";
chr2	StringTie	transcript	44438443	44457145	1000	+	.	gene_id "MSTRG.94081"; transcript_id "MSTRG.94081.30";
chr2	StringTie	exon	44438443	44444094	1000	+	.	gene_id "MSTRG.94081"; transcript_id "MSTRG.94081.30"; exon_number "1";
chr2	StringTie	exon	44456568	44457145	1000	+	.	gene_id "MSTRG.94081"; transcript_id "MSTRG.94081.30"; exon_number "2";
chr2	StringTie	transcript	44505706	44772592	1000	+	.	gene_id "MSTRG.94081"; transcript_id "MSTRG.94081.31";
chr2	StringTie	exon	44505706	44505730	1000	+	.	gene_id "MSTRG.94081"; transcript_id "MSTRG.94081.31"; exon_number "1";
chr2	StringTie	exon	44704283	44704343	1000	+	.	gene_id "MSTRG.94081"; transcript_id "MSTRG.94081.31"; exon_number "2";
chr2	StringTie	exon	44706287	44706341	1000	+	.	gene_id "MSTRG.94081"; transcript_id "MSTRG.94081.31"; exon_number "3";
chr2	StringTie	exon	44707399	44707462	1000	+	.	gene_id "MSTRG.94081"; transcript_id "MSTRG.94081.31"; exon_number "4";
chr2	StringTie	exon	44715287	44715353	1000	+	.	gene_id "MSTRG.94081"; transcript_id "MSTRG.94081.31"; exon_number "5";
chr2	StringTie	exon	44743622	44743696	1000	+	.	gene_id "MSTRG.94081"; transcript_id "MSTRG.94081.31"; exon_number "6";
chr2	StringTie	exon	44754055	44754118	1000	+	.	gene_id "MSTRG.94081"; transcript_id "MSTRG.94081.31"; exon_number "7";
chr2	StringTie	exon	44766430	44766561	1000	+	.	gene_id "MSTRG.94081"; transcript_id "MSTRG.94081.31"; exon_number "8";
chr2	StringTie	exon	44772036	44772592	1000	+	.	gene_id "MSTRG.94081"; transcript_id "MSTRG.94081.31"; exon_number "9";
chr2	StringTie	transcript	44676594	44772935	1000	+	.	gene_id "MSTRG.94081"; transcript_id "MSTRG.94081.32";
chr2	StringTie	exon	44676594	44676775	1000	+	.	gene_id "MSTRG.94081"; transcript_id "MSTRG.94081.32"; exon_number "1";
chr2	StringTie	exon	44704283	44704343	1000	+	.	gene_id "MSTRG.94081"; transcript_id "MSTRG.94081.32"; exon_number "2";
chr2	StringTie	exon	44706287	44706341	1000	+	.	gene_id "MSTRG.94081"; transcript_id "MSTRG.94081.32"; exon_number "3";
chr2	StringTie	exon	44707399	44707462	1000	+	.	gene_id "MSTRG.94081"; transcript_id "MSTRG.94081.32"; exon_number "4";
chr2	StringTie	exon	44715287	44715353	1000	+	.	gene_id "MSTRG.94081"; transcript_id "MSTRG.94081.32"; exon_number "5";
chr2	StringTie	exon	44723729	44723816	1000	+	.	gene_id "MSTRG.94081"; transcript_id "MSTRG.94081.32"; exon_number "6";
chr2	StringTie	exon	44743622	44743696	1000	+	.	gene_id "MSTRG.94081"; transcript_id "MSTRG.94081.32"; exon_number "7";
chr2	StringTie	exon	44754055	44754118	1000	+	.	gene_id "MSTRG.94081"; transcript_id "MSTRG.94081.32"; exon_number "8";
chr2	StringTie	exon	44766430	44766561	1000	+	.	gene_id "MSTRG.94081"; transcript_id "MSTRG.94081.32"; exon_number "9";
chr2	StringTie	exon	44772036	44772935	1000	+	.	gene_id "MSTRG.94081"; transcript_id "MSTRG.94081.32"; exon_number "10";
chr2	StringTie	transcript	44698062	44774084	1000	+	.	gene_id "MSTRG.94081"; transcript_id "MSTRG.94081.34";
chr2	StringTie	exon	44698062	44698453	1000	+	.	gene_id "MSTRG.94081"; transcript_id "MSTRG.94081.34"; exon_number "1";
chr2	StringTie	exon	44704283	44704343	1000	+	.	gene_id "MSTRG.94081"; transcript_id "MSTRG.94081.34"; exon_number "2";
chr2	StringTie	exon	44706287	44706341	1000	+	.	gene_id "MSTRG.94081"; transcript_id "MSTRG.94081.34"; exon_number "3";
chr2	StringTie	exon	44707399	44707462	1000	+	.	gene_id "MSTRG.94081"; transcript_id "MSTRG.94081.34"; exon_number "4";
chr2	StringTie	exon	44715287	44715353	1000	+	.	gene_id "MSTRG.94081"; transcript_id "MSTRG.94081.34"; exon_number "5";
chr2	StringTie	exon	44743622	44743696	1000	+	.	gene_id "MSTRG.94081"; transcript_id "MSTRG.94081.34"; exon_number "6";
chr2	StringTie	exon	44754055	44754118	1000	+	.	gene_id "MSTRG.94081"; transcript_id "MSTRG.94081.34"; exon_number "7";
chr2	StringTie	exon	44766430	44766561	1000	+	.	gene_id "MSTRG.94081"; transcript_id "MSTRG.94081.34"; exon_number "8";
chr2	StringTie	exon	44772036	44774084	1000	+	.	gene_id "MSTRG.94081"; transcript_id "MSTRG.94081.34"; exon_number "9";
chr2	StringTie	transcript	44698335	44772798	1000	+	.	gene_id "MSTRG.94081"; transcript_id "MSTRG.94081.35";
chr2	StringTie	exon	44698335	44698453	1000	+	.	gene_id "MSTRG.94081"; transcript_id "MSTRG.94081.35"; exon_number "1";
chr2	StringTie	exon	44704283	44704343	1000	+	.	gene_id "MSTRG.94081"; transcript_id "MSTRG.94081.35"; exon_number "2";
chr2	StringTie	exon	44706287	44706341	1000	+	.	gene_id "MSTRG.94081"; transcript_id "MSTRG.94081.35"; exon_number "3";
chr2	StringTie	exon	44707399	44707462	1000	+	.	gene_id "MSTRG.94081"; transcript_id "MSTRG.94081.35"; exon_number "4";
chr2	StringTie	exon	44715287	44715353	1000	+	.	gene_id "MSTRG.94081"; transcript_id "MSTRG.94081.35"; exon_number "5";
chr2	StringTie	exon	44723729	44723816	1000	+	.	gene_id "MSTRG.94081"; transcript_id "MSTRG.94081.35"; exon_number "6";
chr2	StringTie	exon	44741236	44741424	1000	+	.	gene_id "MSTRG.94081"; transcript_id "MSTRG.94081.35"; exon_number "7";
chr2	StringTie	exon	44743622	44743696	1000	+	.	gene_id "MSTRG.94081"; transcript_id "MSTRG.94081.35"; exon_number "8";
chr2	StringTie	exon	44754055	44754118	1000	+	.	gene_id "MSTRG.94081"; transcript_id "MSTRG.94081.35"; exon_number "9";
chr2	StringTie	exon	44766430	44766561	1000	+	.	gene_id "MSTRG.94081"; transcript_id "MSTRG.94081.35"; exon_number "10";
chr2	StringTie	exon	44772036	44772798	1000	+	.	gene_id "MSTRG.94081"; transcript_id "MSTRG.94081.35"; exon_number "11";
chr2	StringTie	transcript	44698352	44772710	1000	+	.	gene_id "MSTRG.94081"; transcript_id "MSTRG.94081.36";
chr2	StringTie	exon	44698352	44698453	1000	+	.	gene_id "MSTRG.94081"; transcript_id "MSTRG.94081.36"; exon_number "1";
chr2	StringTie	exon	44704283	44704343	1000	+	.	gene_id "MSTRG.94081"; transcript_id "MSTRG.94081.36"; exon_number "2";
chr2	StringTie	exon	44706287	44706341	1000	+	.	gene_id "MSTRG.94081"; transcript_id "MSTRG.94081.36"; exon_number "3";
chr2	StringTie	exon	44707399	44707462	1000	+	.	gene_id "MSTRG.94081"; transcript_id "MSTRG.94081.36"; exon_number "4";
chr2	StringTie	exon	44715287	44715353	1000	+	.	gene_id "MSTRG.94081"; transcript_id "MSTRG.94081.36"; exon_number "5";
chr2	StringTie	exon	44723729	44723816	1000	+	.	gene_id "MSTRG.94081"; transcript_id "MSTRG.94081.36"; exon_number "6";
chr2	StringTie	exon	44743622	44743696	1000	+	.	gene_id "MSTRG.94081"; transcript_id "MSTRG.94081.36"; exon_number "7";
chr2	StringTie	exon	44754055	44754118	1000	+	.	gene_id "MSTRG.94081"; transcript_id "MSTRG.94081.36"; exon_number "8";
chr2	StringTie	exon	44766430	44766561	1000	+	.	gene_id "MSTRG.94081"; transcript_id "MSTRG.94081.36"; exon_number "9";
chr2	StringTie	exon	44772036	44772710	1000	+	.	gene_id "MSTRG.94081"; transcript_id "MSTRG.94081.36"; exon_number "10";
chr2	StringTie	transcript	44698359	44772619	1000	+	.	gene_id "MSTRG.94081"; transcript_id "MSTRG.94081.37";
chr2	StringTie	exon	44698359	44698453	1000	+	.	gene_id "MSTRG.94081"; transcript_id "MSTRG.94081.37"; exon_number "1";
chr2	StringTie	exon	44704283	44704343	1000	+	.	gene_id "MSTRG.94081"; transcript_id "MSTRG.94081.37"; exon_number "2";
chr2	StringTie	exon	44707415	44707462	1000	+	.	gene_id "MSTRG.94081"; transcript_id "MSTRG.94081.37"; exon_number "3";
chr2	StringTie	exon	44715287	44715353	1000	+	.	gene_id "MSTRG.94081"; transcript_id "MSTRG.94081.37"; exon_number "4";
chr2	StringTie	exon	44743622	44743696	1000	+	.	gene_id "MSTRG.94081"; transcript_id "MSTRG.94081.37"; exon_number "5";
chr2	StringTie	exon	44754055	44754118	1000	+	.	gene_id "MSTRG.94081"; transcript_id "MSTRG.94081.37"; exon_number "6";
chr2	StringTie	exon	44766430	44766561	1000	+	.	gene_id "MSTRG.94081"; transcript_id "MSTRG.94081.37"; exon_number "7";
chr2	StringTie	exon	44772036	44772619	1000	+	.	gene_id "MSTRG.94081"; transcript_id "MSTRG.94081.37"; exon_number "8";
chr2	StringTie	transcript	44698360	44772795	1000	+	.	gene_id "MSTRG.94081"; transcript_id "MSTRG.94081.38";
chr2	StringTie	exon	44698360	44698453	1000	+	.	gene_id "MSTRG.94081"; transcript_id "MSTRG.94081.38"; exon_number "1";
chr2	StringTie	exon	44704283	44704343	1000	+	.	gene_id "MSTRG.94081"; transcript_id "MSTRG.94081.38"; exon_number "2";
chr2	StringTie	exon	44706287	44706341	1000	+	.	gene_id "MSTRG.94081"; transcript_id "MSTRG.94081.38"; exon_number "3";
chr2	StringTie	exon	44707399	44707462	1000	+	.	gene_id "MSTRG.94081"; transcript_id "MSTRG.94081.38"; exon_number "4";
chr2	StringTie	exon	44715287	44715353	1000	+	.	gene_id "MSTRG.94081"; transcript_id "MSTRG.94081.38"; exon_number "5";
chr2	StringTie	exon	44741236	44741424	1000	+	.	gene_id "MSTRG.94081"; transcript_id "MSTRG.94081.38"; exon_number "6";
chr2	StringTie	exon	44743622	44743696	1000	+	.	gene_id "MSTRG.94081"; transcript_id "MSTRG.94081.38"; exon_number "7";
chr2	StringTie	exon	44754055	44754118	1000	+	.	gene_id "MSTRG.94081"; transcript_id "MSTRG.94081.38"; exon_number "8";
chr2	StringTie	exon	44766430	44766561	1000	+	.	gene_id "MSTRG.94081"; transcript_id "MSTRG.94081.38"; exon_number "9";
chr2	StringTie	exon	44772036	44772795	1000	+	.	gene_id "MSTRG.94081"; transcript_id "MSTRG.94081.38"; exon_number "10";
chr2	StringTie	transcript	44698395	44772629	1000	+	.	gene_id "MSTRG.94081"; transcript_id "MSTRG.94081.39";
chr2	StringTie	exon	44698395	44698453	1000	+	.	gene_id "MSTRG.94081"; transcript_id "MSTRG.94081.39"; exon_number "1";
chr2	StringTie	exon	44704283	44704343	1000	+	.	gene_id "MSTRG.94081"; transcript_id "MSTRG.94081.39"; exon_number "2";
chr2	StringTie	exon	44706287	44706341	1000	+	.	gene_id "MSTRG.94081"; transcript_id "MSTRG.94081.39"; exon_number "3";
chr2	StringTie	exon	44707399	44707462	1000	+	.	gene_id "MSTRG.94081"; transcript_id "MSTRG.94081.39"; exon_number "4";
chr2	StringTie	exon	44715296	44715353	1000	+	.	gene_id "MSTRG.94081"; transcript_id "MSTRG.94081.39"; exon_number "5";
chr2	StringTie	exon	44743622	44743696	1000	+	.	gene_id "MSTRG.94081"; transcript_id "MSTRG.94081.39"; exon_number "6";
chr2	StringTie	exon	44754055	44754118	1000	+	.	gene_id "MSTRG.94081"; transcript_id "MSTRG.94081.39"; exon_number "7";
chr2	StringTie	exon	44766430	44766561	1000	+	.	gene_id "MSTRG.94081"; transcript_id "MSTRG.94081.39"; exon_number "8";
chr2	StringTie	exon	44772036	44772629	1000	+	.	gene_id "MSTRG.94081"; transcript_id "MSTRG.94081.39"; exon_number "9";
chr2	StringTie	transcript	44361861	44400870	1000	+	.	gene_id "MSTRG.94081"; transcript_id "MSTRG.94081.4";
chr2	StringTie	exon	44361861	44362145	1000	+	.	gene_id "MSTRG.94081"; transcript_id "MSTRG.94081.4"; exon_number "1";
chr2	StringTie	exon	44372716	44372888	1000	+	.	gene_id "MSTRG.94081"; transcript_id "MSTRG.94081.4"; exon_number "2";
chr2	StringTie	exon	44390241	44390305	1000	+	.	gene_id "MSTRG.94081"; transcript_id "MSTRG.94081.4"; exon_number "3";
chr2	StringTie	exon	44391889	44392017	1000	+	.	gene_id "MSTRG.94081"; transcript_id "MSTRG.94081.4"; exon_number "4";
chr2	StringTie	exon	44400773	44400870	1000	+	.	gene_id "MSTRG.94081"; transcript_id "MSTRG.94081.4"; exon_number "5";
chr2	StringTie	transcript	44698427	44772592	1000	+	.	gene_id "MSTRG.94081"; transcript_id "MSTRG.94081.40";
chr2	StringTie	exon	44698427	44698453	1000	+	.	gene_id "MSTRG.94081"; transcript_id "MSTRG.94081.40"; exon_number "1";
chr2	StringTie	exon	44704283	44704343	1000	+	.	gene_id "MSTRG.94081"; transcript_id "MSTRG.94081.40"; exon_number "2";
chr2	StringTie	exon	44706287	44706341	1000	+	.	gene_id "MSTRG.94081"; transcript_id "MSTRG.94081.40"; exon_number "3";
chr2	StringTie	exon	44707399	44707462	1000	+	.	gene_id "MSTRG.94081"; transcript_id "MSTRG.94081.40"; exon_number "4";
chr2	StringTie	exon	44715287	44715353	1000	+	.	gene_id "MSTRG.94081"; transcript_id "MSTRG.94081.40"; exon_number "5";
chr2	StringTie	exon	44730269	44730380	1000	+	.	gene_id "MSTRG.94081"; transcript_id "MSTRG.94081.40"; exon_number "6";
chr2	StringTie	exon	44743622	44743696	1000	+	.	gene_id "MSTRG.94081"; transcript_id "MSTRG.94081.40"; exon_number "7";
chr2	StringTie	exon	44754055	44754118	1000	+	.	gene_id "MSTRG.94081"; transcript_id "MSTRG.94081.40"; exon_number "8";
chr2	StringTie	exon	44766430	44766561	1000	+	.	gene_id "MSTRG.94081"; transcript_id "MSTRG.94081.40"; exon_number "9";
chr2	StringTie	exon	44772036	44772592	1000	+	.	gene_id "MSTRG.94081"; transcript_id "MSTRG.94081.40"; exon_number "10";
chr2	StringTie	transcript	44698975	44772999	1000	+	.	gene_id "MSTRG.94081"; transcript_id "MSTRG.94081.41";
chr2	StringTie	exon	44698975	44699006	1000	+	.	gene_id "MSTRG.94081"; transcript_id "MSTRG.94081.41"; exon_number "1";
chr2	StringTie	exon	44704283	44704343	1000	+	.	gene_id "MSTRG.94081"; transcript_id "MSTRG.94081.41"; exon_number "2";
chr2	StringTie	exon	44706287	44706341	1000	+	.	gene_id "MSTRG.94081"; transcript_id "MSTRG.94081.41"; exon_number "3";
chr2	StringTie	exon	44707399	44707462	1000	+	.	gene_id "MSTRG.94081"; transcript_id "MSTRG.94081.41"; exon_number "4";
chr2	StringTie	exon	44715287	44715353	1000	+	.	gene_id "MSTRG.94081"; transcript_id "MSTRG.94081.41"; exon_number "5";
chr2	StringTie	exon	44723729	44723816	1000	+	.	gene_id "MSTRG.94081"; transcript_id "MSTRG.94081.41"; exon_number "6";
chr2	StringTie	exon	44741236	44741424	1000	+	.	gene_id "MSTRG.94081"; transcript_id "MSTRG.94081.41"; exon_number "7";
chr2	StringTie	exon	44743622	44743696	1000	+	.	gene_id "MSTRG.94081"; transcript_id "MSTRG.94081.41"; exon_number "8";
chr2	StringTie	exon	44754055	44754118	1000	+	.	gene_id "MSTRG.94081"; transcript_id "MSTRG.94081.41"; exon_number "9";
chr2	StringTie	exon	44766430	44766561	1000	+	.	gene_id "MSTRG.94081"; transcript_id "MSTRG.94081.41"; exon_number "10";
chr2	StringTie	exon	44772036	44772999	1000	+	.	gene_id "MSTRG.94081"; transcript_id "MSTRG.94081.41"; exon_number "11";
chr2	StringTie	transcript	44704284	44772670	1000	+	.	gene_id "MSTRG.94081"; transcript_id "MSTRG.94081.42";
chr2	StringTie	exon	44704284	44704343	1000	+	.	gene_id "MSTRG.94081"; transcript_id "MSTRG.94081.42"; exon_number "1";
chr2	StringTie	exon	44705318	44705537	1000	+	.	gene_id "MSTRG.94081"; transcript_id "MSTRG.94081.42"; exon_number "2";
chr2	StringTie	exon	44706287	44706341	1000	+	.	gene_id "MSTRG.94081"; transcript_id "MSTRG.94081.42"; exon_number "3";
chr2	StringTie	exon	44707399	44707462	1000	+	.	gene_id "MSTRG.94081"; transcript_id "MSTRG.94081.42"; exon_number "4";
chr2	StringTie	exon	44715287	44715353	1000	+	.	gene_id "MSTRG.94081"; transcript_id "MSTRG.94081.42"; exon_number "5";
chr2	StringTie	exon	44723729	44723816	1000	+	.	gene_id "MSTRG.94081"; transcript_id "MSTRG.94081.42"; exon_number "6";
chr2	StringTie	exon	44741236	44741424	1000	+	.	gene_id "MSTRG.94081"; transcript_id "MSTRG.94081.42"; exon_number "7";
chr2	StringTie	exon	44743622	44743696	1000	+	.	gene_id "MSTRG.94081"; transcript_id "MSTRG.94081.42"; exon_number "8";
chr2	StringTie	exon	44754055	44754118	1000	+	.	gene_id "MSTRG.94081"; transcript_id "MSTRG.94081.42"; exon_number "9";
chr2	StringTie	exon	44766430	44766561	1000	+	.	gene_id "MSTRG.94081"; transcript_id "MSTRG.94081.42"; exon_number "10";
chr2	StringTie	exon	44772036	44772670	1000	+	.	gene_id "MSTRG.94081"; transcript_id "MSTRG.94081.42"; exon_number "11";
chr2	StringTie	transcript	44704290	44774524	1000	+	.	gene_id "MSTRG.94081"; transcript_id "MSTRG.94081.44";
chr2	StringTie	exon	44704290	44705537	1000	+	.	gene_id "MSTRG.94081"; transcript_id "MSTRG.94081.44"; exon_number "1";
chr2	StringTie	exon	44706287	44706341	1000	+	.	gene_id "MSTRG.94081"; transcript_id "MSTRG.94081.44"; exon_number "2";
chr2	StringTie	exon	44707399	44707462	1000	+	.	gene_id "MSTRG.94081"; transcript_id "MSTRG.94081.44"; exon_number "3";
chr2	StringTie	exon	44715287	44715353	1000	+	.	gene_id "MSTRG.94081"; transcript_id "MSTRG.94081.44"; exon_number "4";
chr2	StringTie	exon	44743622	44743696	1000	+	.	gene_id "MSTRG.94081"; transcript_id "MSTRG.94081.44"; exon_number "5";
chr2	StringTie	exon	44754055	44754118	1000	+	.	gene_id "MSTRG.94081"; transcript_id "MSTRG.94081.44"; exon_number "6";
chr2	StringTie	exon	44766430	44766561	1000	+	.	gene_id "MSTRG.94081"; transcript_id "MSTRG.94081.44"; exon_number "7";
chr2	StringTie	exon	44772036	44774524	1000	+	.	gene_id "MSTRG.94081"; transcript_id "MSTRG.94081.44"; exon_number "8";
chr2	StringTie	transcript	44705071	44772592	1000	+	.	gene_id "MSTRG.94081"; transcript_id "MSTRG.94081.45";
chr2	StringTie	exon	44705071	44705537	1000	+	.	gene_id "MSTRG.94081"; transcript_id "MSTRG.94081.45"; exon_number "1";
chr2	StringTie	exon	44706287	44706341	1000	+	.	gene_id "MSTRG.94081"; transcript_id "MSTRG.94081.45"; exon_number "2";
chr2	StringTie	exon	44707399	44707462	1000	+	.	gene_id "MSTRG.94081"; transcript_id "MSTRG.94081.45"; exon_number "3";
chr2	StringTie	exon	44715287	44715353	1000	+	.	gene_id "MSTRG.94081"; transcript_id "MSTRG.94081.45"; exon_number "4";
chr2	StringTie	exon	44723729	44723816	1000	+	.	gene_id "MSTRG.94081"; transcript_id "MSTRG.94081.45"; exon_number "5";
chr2	StringTie	exon	44743622	44743696	1000	+	.	gene_id "MSTRG.94081"; transcript_id "MSTRG.94081.45"; exon_number "6";
chr2	StringTie	exon	44754055	44754118	1000	+	.	gene_id "MSTRG.94081"; transcript_id "MSTRG.94081.45"; exon_number "7";
chr2	StringTie	exon	44766430	44766561	1000	+	.	gene_id "MSTRG.94081"; transcript_id "MSTRG.94081.45"; exon_number "8";
chr2	StringTie	exon	44772036	44772592	1000	+	.	gene_id "MSTRG.94081"; transcript_id "MSTRG.94081.45"; exon_number "9";
chr2	StringTie	transcript	44706282	44772589	1000	+	.	gene_id "MSTRG.94081"; transcript_id "MSTRG.94081.46";
chr2	StringTie	exon	44706282	44706340	1000	+	.	gene_id "MSTRG.94081"; transcript_id "MSTRG.94081.46"; exon_number "1";
chr2	StringTie	exon	44707399	44707462	1000	+	.	gene_id "MSTRG.94081"; transcript_id "MSTRG.94081.46"; exon_number "2";
chr2	StringTie	exon	44715287	44715353	1000	+	.	gene_id "MSTRG.94081"; transcript_id "MSTRG.94081.46"; exon_number "3";
chr2	StringTie	exon	44743622	44743696	1000	+	.	gene_id "MSTRG.94081"; transcript_id "MSTRG.94081.46"; exon_number "4";
chr2	StringTie	exon	44754055	44754118	1000	+	.	gene_id "MSTRG.94081"; transcript_id "MSTRG.94081.46"; exon_number "5";
chr2	StringTie	exon	44766430	44766561	1000	+	.	gene_id "MSTRG.94081"; transcript_id "MSTRG.94081.46"; exon_number "6";
chr2	StringTie	exon	44772036	44772589	1000	+	.	gene_id "MSTRG.94081"; transcript_id "MSTRG.94081.46"; exon_number "7";
chr2	StringTie	transcript	44707200	44772654	1000	+	.	gene_id "MSTRG.94081"; transcript_id "MSTRG.94081.47";
chr2	StringTie	exon	44707200	44707298	1000	+	.	gene_id "MSTRG.94081"; transcript_id "MSTRG.94081.47"; exon_number "1";
chr2	StringTie	exon	44707399	44707462	1000	+	.	gene_id "MSTRG.94081"; transcript_id "MSTRG.94081.47"; exon_number "2";
chr2	StringTie	exon	44715287	44715353	1000	+	.	gene_id "MSTRG.94081"; transcript_id "MSTRG.94081.47"; exon_number "3";
chr2	StringTie	exon	44743622	44743696	1000	+	.	gene_id "MSTRG.94081"; transcript_id "MSTRG.94081.47"; exon_number "4";
chr2	StringTie	exon	44754055	44754118	1000	+	.	gene_id "MSTRG.94081"; transcript_id "MSTRG.94081.47"; exon_number "5";
chr2	StringTie	exon	44766430	44766561	1000	+	.	gene_id "MSTRG.94081"; transcript_id "MSTRG.94081.47"; exon_number "6";
chr2	StringTie	exon	44772036	44772654	1000	+	.	gene_id "MSTRG.94081"; transcript_id "MSTRG.94081.47"; exon_number "7";
chr2	StringTie	transcript	44737281	44772612	1000	+	.	gene_id "MSTRG.94081"; transcript_id "MSTRG.94081.48";
chr2	StringTie	exon	44737281	44737379	1000	+	.	gene_id "MSTRG.94081"; transcript_id "MSTRG.94081.48"; exon_number "1";
chr2	StringTie	exon	44743622	44743696	1000	+	.	gene_id "MSTRG.94081"; transcript_id "MSTRG.94081.48"; exon_number "2";
chr2	StringTie	exon	44754055	44754118	1000	+	.	gene_id "MSTRG.94081"; transcript_id "MSTRG.94081.48"; exon_number "3";
chr2	StringTie	exon	44766430	44766561	1000	+	.	gene_id "MSTRG.94081"; transcript_id "MSTRG.94081.48"; exon_number "4";
chr2	StringTie	exon	44772036	44772612	1000	+	.	gene_id "MSTRG.94081"; transcript_id "MSTRG.94081.48"; exon_number "5";
chr2	StringTie	transcript	44741912	44772581	1000	+	.	gene_id "MSTRG.94081"; transcript_id "MSTRG.94081.49";
chr2	StringTie	exon	44741912	44741943	1000	+	.	gene_id "MSTRG.94081"; transcript_id "MSTRG.94081.49"; exon_number "1";
chr2	StringTie	exon	44743622	44743696	1000	+	.	gene_id "MSTRG.94081"; transcript_id "MSTRG.94081.49"; exon_number "2";
chr2	StringTie	exon	44754055	44754118	1000	+	.	gene_id "MSTRG.94081"; transcript_id "MSTRG.94081.49"; exon_number "3";
chr2	StringTie	exon	44766430	44766561	1000	+	.	gene_id "MSTRG.94081"; transcript_id "MSTRG.94081.49"; exon_number "4";
chr2	StringTie	exon	44772036	44772581	1000	+	.	gene_id "MSTRG.94081"; transcript_id "MSTRG.94081.49"; exon_number "5";
chr2	StringTie	transcript	44361862	44401039	1000	+	.	gene_id "MSTRG.94081"; transcript_id "MSTRG.94081.5";
chr2	StringTie	exon	44361862	44362145	1000	+	.	gene_id "MSTRG.94081"; transcript_id "MSTRG.94081.5"; exon_number "1";
chr2	StringTie	exon	44372716	44372888	1000	+	.	gene_id "MSTRG.94081"; transcript_id "MSTRG.94081.5"; exon_number "2";
chr2	StringTie	exon	44390241	44390305	1000	+	.	gene_id "MSTRG.94081"; transcript_id "MSTRG.94081.5"; exon_number "3";
chr2	StringTie	exon	44391885	44392017	1000	+	.	gene_id "MSTRG.94081"; transcript_id "MSTRG.94081.5"; exon_number "4";
chr2	StringTie	exon	44401020	44401039	1000	+	.	gene_id "MSTRG.94081"; transcript_id "MSTRG.94081.5"; exon_number "5";
chr2	StringTie	transcript	44742122	44772613	1000	+	.	gene_id "MSTRG.94081"; transcript_id "MSTRG.94081.50";
chr2	StringTie	exon	44742122	44742244	1000	+	.	gene_id "MSTRG.94081"; transcript_id "MSTRG.94081.50"; exon_number "1";
chr2	StringTie	exon	44743622	44743696	1000	+	.	gene_id "MSTRG.94081"; transcript_id "MSTRG.94081.50"; exon_number "2";
chr2	StringTie	exon	44754055	44754118	1000	+	.	gene_id "MSTRG.94081"; transcript_id "MSTRG.94081.50"; exon_number "3";
chr2	StringTie	exon	44766430	44766561	1000	+	.	gene_id "MSTRG.94081"; transcript_id "MSTRG.94081.50"; exon_number "4";
chr2	StringTie	exon	44772036	44772613	1000	+	.	gene_id "MSTRG.94081"; transcript_id "MSTRG.94081.50"; exon_number "5";
chr2	StringTie	transcript	44742278	44772941	1000	+	.	gene_id "MSTRG.94081"; transcript_id "MSTRG.94081.51";
chr2	StringTie	exon	44742278	44742599	1000	+	.	gene_id "MSTRG.94081"; transcript_id "MSTRG.94081.51"; exon_number "1";
chr2	StringTie	exon	44743622	44743696	1000	+	.	gene_id "MSTRG.94081"; transcript_id "MSTRG.94081.51"; exon_number "2";
chr2	StringTie	exon	44754055	44754118	1000	+	.	gene_id "MSTRG.94081"; transcript_id "MSTRG.94081.51"; exon_number "3";
chr2	StringTie	exon	44766430	44766561	1000	+	.	gene_id "MSTRG.94081"; transcript_id "MSTRG.94081.51"; exon_number "4";
chr2	StringTie	exon	44772036	44772941	1000	+	.	gene_id "MSTRG.94081"; transcript_id "MSTRG.94081.51"; exon_number "5";
chr2	StringTie	transcript	44742466	44772592	1000	+	.	gene_id "MSTRG.94081"; transcript_id "MSTRG.94081.52";
chr2	StringTie	exon	44742466	44742603	1000	+	.	gene_id "MSTRG.94081"; transcript_id "MSTRG.94081.52"; exon_number "1";
chr2	StringTie	exon	44743622	44743696	1000	+	.	gene_id "MSTRG.94081"; transcript_id "MSTRG.94081.52"; exon_number "2";
chr2	StringTie	exon	44754055	44754118	1000	+	.	gene_id "MSTRG.94081"; transcript_id "MSTRG.94081.52"; exon_number "3";
chr2	StringTie	exon	44766430	44766561	1000	+	.	gene_id "MSTRG.94081"; transcript_id "MSTRG.94081.52"; exon_number "4";
chr2	StringTie	exon	44772036	44772592	1000	+	.	gene_id "MSTRG.94081"; transcript_id "MSTRG.94081.52"; exon_number "5";
chr2	StringTie	transcript	44745772	44772592	1000	+	.	gene_id "MSTRG.94081"; transcript_id "MSTRG.94081.53";
chr2	StringTie	exon	44745772	44745802	1000	+	.	gene_id "MSTRG.94081"; transcript_id "MSTRG.94081.53"; exon_number "1";
chr2	StringTie	exon	44754055	44754118	1000	+	.	gene_id "MSTRG.94081"; transcript_id "MSTRG.94081.53"; exon_number "2";
chr2	StringTie	exon	44766430	44766561	1000	+	.	gene_id "MSTRG.94081"; transcript_id "MSTRG.94081.53"; exon_number "3";
chr2	StringTie	exon	44772036	44772592	1000	+	.	gene_id "MSTRG.94081"; transcript_id "MSTRG.94081.53"; exon_number "4";
chr2	StringTie	transcript	44753283	44772632	1000	+	.	gene_id "MSTRG.94081"; transcript_id "MSTRG.94081.54";
chr2	StringTie	exon	44753283	44753927	1000	+	.	gene_id "MSTRG.94081"; transcript_id "MSTRG.94081.54"; exon_number "1";
chr2	StringTie	exon	44754055	44754118	1000	+	.	gene_id "MSTRG.94081"; transcript_id "MSTRG.94081.54"; exon_number "2";
chr2	StringTie	exon	44766430	44766561	1000	+	.	gene_id "MSTRG.94081"; transcript_id "MSTRG.94081.54"; exon_number "3";
chr2	StringTie	exon	44772036	44772632	1000	+	.	gene_id "MSTRG.94081"; transcript_id "MSTRG.94081.54"; exon_number "4";
chr2	StringTie	transcript	44361863	44402625	1000	+	.	gene_id "MSTRG.94081"; transcript_id "MSTRG.94081.6";
chr2	StringTie	exon	44361863	44362145	1000	+	.	gene_id "MSTRG.94081"; transcript_id "MSTRG.94081.6"; exon_number "1";
chr2	StringTie	exon	44372716	44372888	1000	+	.	gene_id "MSTRG.94081"; transcript_id "MSTRG.94081.6"; exon_number "2";
chr2	StringTie	exon	44390241	44390305	1000	+	.	gene_id "MSTRG.94081"; transcript_id "MSTRG.94081.6"; exon_number "3";
chr2	StringTie	exon	44401020	44402625	1000	+	.	gene_id "MSTRG.94081"; transcript_id "MSTRG.94081.6"; exon_number "4";
chr2	StringTie	transcript	44361863	44772736	1000	+	.	gene_id "MSTRG.94081"; transcript_id "MSTRG.94081.7";
chr2	StringTie	exon	44361863	44362145	1000	+	.	gene_id "MSTRG.94081"; transcript_id "MSTRG.94081.7"; exon_number "1";
chr2	StringTie	exon	44372716	44372888	1000	+	.	gene_id "MSTRG.94081"; transcript_id "MSTRG.94081.7"; exon_number "2";
chr2	StringTie	exon	44390241	44390305	1000	+	.	gene_id "MSTRG.94081"; transcript_id "MSTRG.94081.7"; exon_number "3";
chr2	StringTie	exon	44704283	44704343	1000	+	.	gene_id "MSTRG.94081"; transcript_id "MSTRG.94081.7"; exon_number "4";
chr2	StringTie	exon	44706287	44706341	1000	+	.	gene_id "MSTRG.94081"; transcript_id "MSTRG.94081.7"; exon_number "5";
chr2	StringTie	exon	44707399	44707462	1000	+	.	gene_id "MSTRG.94081"; transcript_id "MSTRG.94081.7"; exon_number "6";
chr2	StringTie	exon	44715287	44715353	1000	+	.	gene_id "MSTRG.94081"; transcript_id "MSTRG.94081.7"; exon_number "7";
chr2	StringTie	exon	44723729	44723816	1000	+	.	gene_id "MSTRG.94081"; transcript_id "MSTRG.94081.7"; exon_number "8";
chr2	StringTie	exon	44743622	44743696	1000	+	.	gene_id "MSTRG.94081"; transcript_id "MSTRG.94081.7"; exon_number "9";
chr2	StringTie	exon	44754055	44754118	1000	+	.	gene_id "MSTRG.94081"; transcript_id "MSTRG.94081.7"; exon_number "10";
chr2	StringTie	exon	44766430	44766561	1000	+	.	gene_id "MSTRG.94081"; transcript_id "MSTRG.94081.7"; exon_number "11";
chr2	StringTie	exon	44772036	44772736	1000	+	.	gene_id "MSTRG.94081"; transcript_id "MSTRG.94081.7"; exon_number "12";
chr2	StringTie	transcript	44361864	44409109	1000	+	.	gene_id "MSTRG.94081"; transcript_id "MSTRG.94081.8";
chr2	StringTie	exon	44361864	44362145	1000	+	.	gene_id "MSTRG.94081"; transcript_id "MSTRG.94081.8"; exon_number "1";
chr2	StringTie	exon	44372716	44372888	1000	+	.	gene_id "MSTRG.94081"; transcript_id "MSTRG.94081.8"; exon_number "2";
chr2	StringTie	exon	44390241	44390305	1000	+	.	gene_id "MSTRG.94081"; transcript_id "MSTRG.94081.8"; exon_number "3";
chr2	StringTie	exon	44391885	44392017	1000	+	.	gene_id "MSTRG.94081"; transcript_id "MSTRG.94081.8"; exon_number "4";
chr2	StringTie	exon	44393379	44393528	1000	+	.	gene_id "MSTRG.94081"; transcript_id "MSTRG.94081.8"; exon_number "5";
chr2	StringTie	exon	44400773	44400885	1000	+	.	gene_id "MSTRG.94081"; transcript_id "MSTRG.94081.8"; exon_number "6";
chr2	StringTie	exon	44401020	44409109	1000	+	.	gene_id "MSTRG.94081"; transcript_id "MSTRG.94081.8"; exon_number "7";
chr2	StringTie	transcript	44361865	44772596	1000	+	.	gene_id "MSTRG.94081"; transcript_id "MSTRG.94081.9";
chr2	StringTie	exon	44361865	44362145	1000	+	.	gene_id "MSTRG.94081"; transcript_id "MSTRG.94081.9"; exon_number "1";
chr2	StringTie	exon	44372801	44372888	1000	+	.	gene_id "MSTRG.94081"; transcript_id "MSTRG.94081.9"; exon_number "2";
chr2	StringTie	exon	44390241	44390305	1000	+	.	gene_id "MSTRG.94081"; transcript_id "MSTRG.94081.9"; exon_number "3";
chr2	StringTie	exon	44704283	44704343	1000	+	.	gene_id "MSTRG.94081"; transcript_id "MSTRG.94081.9"; exon_number "4";
chr2	StringTie	exon	44706287	44706341	1000	+	.	gene_id "MSTRG.94081"; transcript_id "MSTRG.94081.9"; exon_number "5";
chr2	StringTie	exon	44707399	44707462	1000	+	.	gene_id "MSTRG.94081"; transcript_id "MSTRG.94081.9"; exon_number "6";
chr2	StringTie	exon	44715287	44715353	1000	+	.	gene_id "MSTRG.94081"; transcript_id "MSTRG.94081.9"; exon_number "7";
chr2	StringTie	exon	44743622	44743696	1000	+	.	gene_id "MSTRG.94081"; transcript_id "MSTRG.94081.9"; exon_number "8";
chr2	StringTie	exon	44754055	44754118	1000	+	.	gene_id "MSTRG.94081"; transcript_id "MSTRG.94081.9"; exon_number "9";
chr2	StringTie	exon	44766430	44766561	1000	+	.	gene_id "MSTRG.94081"; transcript_id "MSTRG.94081.9"; exon_number "10";
chr2	StringTie	exon	44772036	44772596	1000	+	.	gene_id "MSTRG.94081"; transcript_id "MSTRG.94081.9"; exon_number "11";
chr2	StringTie	transcript	44445043	44461139	1000	+	.	gene_id "MSTRG.94082"; transcript_id "MSTRG.94082.1";
chr2	StringTie	exon	44445043	44445697	1000	+	.	gene_id "MSTRG.94082"; transcript_id "MSTRG.94082.1"; exon_number "1";
chr2	StringTie	exon	44460713	44461139	1000	+	.	gene_id "MSTRG.94082"; transcript_id "MSTRG.94082.1"; exon_number "2";
chr2	StringTie	transcript	44461699	44487053	1000	+	.	gene_id "MSTRG.94083"; transcript_id "MSTRG.94083.1";
chr2	StringTie	exon	44461699	44468642	1000	+	.	gene_id "MSTRG.94083"; transcript_id "MSTRG.94083.1"; exon_number "1";
chr2	StringTie	exon	44486245	44487053	1000	+	.	gene_id "MSTRG.94083"; transcript_id "MSTRG.94083.1"; exon_number "2";
chr2	StringTie	transcript	44588912	44590973	1000	+	.	gene_id "MSTRG.94084"; transcript_id "MSTRG.94084.1";
chr2	StringTie	exon	44588912	44588963	1000	+	.	gene_id "MSTRG.94084"; transcript_id "MSTRG.94084.1"; exon_number "1";
chr2	StringTie	exon	44589050	44590973	1000	+	.	gene_id "MSTRG.94084"; transcript_id "MSTRG.94084.1"; exon_number "2";
chr2	StringTie	transcript	44775999	44776233	1000	.	.	gene_id "MSTRG.94085"; transcript_id "MSTRG.94085.1";
chr2	StringTie	exon	44775999	44776233	1000	.	.	gene_id "MSTRG.94085"; transcript_id "MSTRG.94085.1"; exon_number "1";
chr2	StringTie	transcript	44778654	44779178	1000	+	.	gene_id "MSTRG.94086"; transcript_id "MSTRG.94086.1";
chr2	StringTie	exon	44778654	44779178	1000	+	.	gene_id "MSTRG.94086"; transcript_id "MSTRG.94086.1"; exon_number "1";
chr2	StringTie	transcript	44780447	44781705	1000	.	.	gene_id "MSTRG.94087"; transcript_id "MSTRG.94087.1";
chr2	StringTie	exon	44780447	44781705	1000	.	.	gene_id "MSTRG.94087"; transcript_id "MSTRG.94087.1"; exon_number "1";
chr2	StringTie	transcript	44781959	44788188	1000	-	.	gene_id "MSTRG.94088"; transcript_id "MSTRG.94088.1";
chr2	StringTie	exon	44781959	44783519	1000	-	.	gene_id "MSTRG.94088"; transcript_id "MSTRG.94088.1"; exon_number "1";
chr2	StringTie	exon	44787981	44788188	1000	-	.	gene_id "MSTRG.94088"; transcript_id "MSTRG.94088.1"; exon_number "2";
chr2	StringTie	transcript	44788630	44789081	1000	.	.	gene_id "MSTRG.94089"; transcript_id "MSTRG.94089.1";
chr2	StringTie	exon	44788630	44789081	1000	.	.	gene_id "MSTRG.94089"; transcript_id "MSTRG.94089.1"; exon_number "1";
chr1	StringTie	transcript	123559884	123560282	1000	-	.	gene_id "MSTRG.9409"; transcript_id "MSTRG.9409.1";
chr1	StringTie	exon	123559884	123560282	1000	-	.	gene_id "MSTRG.9409"; transcript_id "MSTRG.9409.1"; exon_number "1";
chr2	StringTie	transcript	44792835	44794200	1000	.	.	gene_id "MSTRG.94090"; transcript_id "MSTRG.94090.1";
chr2	StringTie	exon	44792835	44794200	1000	.	.	gene_id "MSTRG.94090"; transcript_id "MSTRG.94090.1"; exon_number "1";
chr2	StringTie	transcript	44796804	44797073	1000	.	.	gene_id "MSTRG.94091"; transcript_id "MSTRG.94091.1";
chr2	StringTie	exon	44796804	44797073	1000	.	.	gene_id "MSTRG.94091"; transcript_id "MSTRG.94091.1"; exon_number "1";
chr2	StringTie	transcript	44797855	44798763	1000	.	.	gene_id "MSTRG.94092"; transcript_id "MSTRG.94092.1";
chr2	StringTie	exon	44797855	44798763	1000	.	.	gene_id "MSTRG.94092"; transcript_id "MSTRG.94092.1"; exon_number "1";
chr2	StringTie	transcript	44800962	44801548	1000	.	.	gene_id "MSTRG.94093"; transcript_id "MSTRG.94093.1";
chr2	StringTie	exon	44800962	44801548	1000	.	.	gene_id "MSTRG.94093"; transcript_id "MSTRG.94093.1"; exon_number "1";
chr2	StringTie	transcript	44802890	44804551	1000	.	.	gene_id "MSTRG.94094"; transcript_id "MSTRG.94094.1";
chr2	StringTie	exon	44802890	44804551	1000	.	.	gene_id "MSTRG.94094"; transcript_id "MSTRG.94094.1"; exon_number "1";
chr2	StringTie	transcript	44810313	44810873	1000	.	.	gene_id "MSTRG.94095"; transcript_id "MSTRG.94095.1";
chr2	StringTie	exon	44810313	44810873	1000	.	.	gene_id "MSTRG.94095"; transcript_id "MSTRG.94095.1"; exon_number "1";
chr2	StringTie	transcript	44816477	44822381	1000	+	.	gene_id "MSTRG.94096"; transcript_id "MSTRG.94096.1";
chr2	StringTie	exon	44816477	44817210	1000	+	.	gene_id "MSTRG.94096"; transcript_id "MSTRG.94096.1"; exon_number "1";
chr2	StringTie	exon	44821479	44822381	1000	+	.	gene_id "MSTRG.94096"; transcript_id "MSTRG.94096.1"; exon_number "2";
chr2	StringTie	transcript	44817048	44869785	1000	+	.	gene_id "MSTRG.94096"; transcript_id "MSTRG.94096.2";
chr2	StringTie	exon	44817048	44817210	1000	+	.	gene_id "MSTRG.94096"; transcript_id "MSTRG.94096.2"; exon_number "1";
chr2	StringTie	exon	44869653	44869785	1000	+	.	gene_id "MSTRG.94096"; transcript_id "MSTRG.94096.2"; exon_number "2";
chr2	StringTie	transcript	44817049	44817559	1000	+	.	gene_id "MSTRG.94096"; transcript_id "MSTRG.94096.3";
chr2	StringTie	exon	44817049	44817210	1000	+	.	gene_id "MSTRG.94096"; transcript_id "MSTRG.94096.3"; exon_number "1";
chr2	StringTie	exon	44817337	44817559	1000	+	.	gene_id "MSTRG.94096"; transcript_id "MSTRG.94096.3"; exon_number "2";
chr2	StringTie	transcript	44816810	44851825	1000	-	.	gene_id "MSTRG.94097"; transcript_id "MSTRG.94097.1";
chr2	StringTie	exon	44816810	44817497	1000	-	.	gene_id "MSTRG.94097"; transcript_id "MSTRG.94097.1"; exon_number "1";
chr2	StringTie	exon	44819029	44819491	1000	-	.	gene_id "MSTRG.94097"; transcript_id "MSTRG.94097.1"; exon_number "2";
chr2	StringTie	exon	44827314	44827382	1000	-	.	gene_id "MSTRG.94097"; transcript_id "MSTRG.94097.1"; exon_number "3";
chr2	StringTie	exon	44829101	44829247	1000	-	.	gene_id "MSTRG.94097"; transcript_id "MSTRG.94097.1"; exon_number "4";
chr2	StringTie	exon	44830030	44830159	1000	-	.	gene_id "MSTRG.94097"; transcript_id "MSTRG.94097.1"; exon_number "5";
chr2	StringTie	exon	44835214	44835447	1000	-	.	gene_id "MSTRG.94097"; transcript_id "MSTRG.94097.1"; exon_number "6";
chr2	StringTie	exon	44836414	44836717	1000	-	.	gene_id "MSTRG.94097"; transcript_id "MSTRG.94097.1"; exon_number "7";
chr2	StringTie	exon	44842031	44842067	1000	-	.	gene_id "MSTRG.94097"; transcript_id "MSTRG.94097.1"; exon_number "8";
chr2	StringTie	exon	44842177	44843220	1000	-	.	gene_id "MSTRG.94097"; transcript_id "MSTRG.94097.1"; exon_number "9";
chr2	StringTie	exon	44851654	44851825	1000	-	.	gene_id "MSTRG.94097"; transcript_id "MSTRG.94097.1"; exon_number "10";
chr2	StringTie	transcript	44816810	44851825	1000	-	.	gene_id "MSTRG.94097"; transcript_id "MSTRG.94097.2";
chr2	StringTie	exon	44816810	44817497	1000	-	.	gene_id "MSTRG.94097"; transcript_id "MSTRG.94097.2"; exon_number "1";
chr2	StringTie	exon	44819029	44819086	1000	-	.	gene_id "MSTRG.94097"; transcript_id "MSTRG.94097.2"; exon_number "2";
chr2	StringTie	exon	44819427	44819491	1000	-	.	gene_id "MSTRG.94097"; transcript_id "MSTRG.94097.2"; exon_number "3";
chr2	StringTie	exon	44823861	44823987	1000	-	.	gene_id "MSTRG.94097"; transcript_id "MSTRG.94097.2"; exon_number "4";
chr2	StringTie	exon	44827314	44827382	1000	-	.	gene_id "MSTRG.94097"; transcript_id "MSTRG.94097.2"; exon_number "5";
chr2	StringTie	exon	44829101	44829247	1000	-	.	gene_id "MSTRG.94097"; transcript_id "MSTRG.94097.2"; exon_number "6";
chr2	StringTie	exon	44830030	44830159	1000	-	.	gene_id "MSTRG.94097"; transcript_id "MSTRG.94097.2"; exon_number "7";
chr2	StringTie	exon	44835214	44835447	1000	-	.	gene_id "MSTRG.94097"; transcript_id "MSTRG.94097.2"; exon_number "8";
chr2	StringTie	exon	44836414	44836717	1000	-	.	gene_id "MSTRG.94097"; transcript_id "MSTRG.94097.2"; exon_number "9";
chr2	StringTie	exon	44842031	44842067	1000	-	.	gene_id "MSTRG.94097"; transcript_id "MSTRG.94097.2"; exon_number "10";
chr2	StringTie	exon	44851654	44851825	1000	-	.	gene_id "MSTRG.94097"; transcript_id "MSTRG.94097.2"; exon_number "11";
chr2	StringTie	transcript	44816810	44851825	1000	-	.	gene_id "MSTRG.94097"; transcript_id "MSTRG.94097.3";
chr2	StringTie	exon	44816810	44817497	1000	-	.	gene_id "MSTRG.94097"; transcript_id "MSTRG.94097.3"; exon_number "1";
chr2	StringTie	exon	44819029	44819086	1000	-	.	gene_id "MSTRG.94097"; transcript_id "MSTRG.94097.3"; exon_number "2";
chr2	StringTie	exon	44819427	44819491	1000	-	.	gene_id "MSTRG.94097"; transcript_id "MSTRG.94097.3"; exon_number "3";
chr2	StringTie	exon	44827314	44827382	1000	-	.	gene_id "MSTRG.94097"; transcript_id "MSTRG.94097.3"; exon_number "4";
chr2	StringTie	exon	44829101	44829247	1000	-	.	gene_id "MSTRG.94097"; transcript_id "MSTRG.94097.3"; exon_number "5";
chr2	StringTie	exon	44830030	44830159	1000	-	.	gene_id "MSTRG.94097"; transcript_id "MSTRG.94097.3"; exon_number "6";
chr2	StringTie	exon	44835214	44835447	1000	-	.	gene_id "MSTRG.94097"; transcript_id "MSTRG.94097.3"; exon_number "7";
chr2	StringTie	exon	44851654	44851825	1000	-	.	gene_id "MSTRG.94097"; transcript_id "MSTRG.94097.3"; exon_number "8";
chr2	StringTie	transcript	44816821	44822440	1000	-	.	gene_id "MSTRG.94097"; transcript_id "MSTRG.94097.4";
chr2	StringTie	exon	44816821	44817497	1000	-	.	gene_id "MSTRG.94097"; transcript_id "MSTRG.94097.4"; exon_number "1";
chr2	StringTie	exon	44819029	44819086	1000	-	.	gene_id "MSTRG.94097"; transcript_id "MSTRG.94097.4"; exon_number "2";
chr2	StringTie	exon	44819427	44819491	1000	-	.	gene_id "MSTRG.94097"; transcript_id "MSTRG.94097.4"; exon_number "3";
chr2	StringTie	exon	44821579	44822440	1000	-	.	gene_id "MSTRG.94097"; transcript_id "MSTRG.94097.4"; exon_number "4";
chr2	StringTie	transcript	44816825	44821597	1000	-	.	gene_id "MSTRG.94097"; transcript_id "MSTRG.94097.5";
chr2	StringTie	exon	44816825	44817497	1000	-	.	gene_id "MSTRG.94097"; transcript_id "MSTRG.94097.5"; exon_number "1";
chr2	StringTie	exon	44819029	44819086	1000	-	.	gene_id "MSTRG.94097"; transcript_id "MSTRG.94097.5"; exon_number "2";
chr2	StringTie	exon	44819427	44819491	1000	-	.	gene_id "MSTRG.94097"; transcript_id "MSTRG.94097.5"; exon_number "3";
chr2	StringTie	exon	44820961	44821123	1000	-	.	gene_id "MSTRG.94097"; transcript_id "MSTRG.94097.5"; exon_number "4";
chr2	StringTie	exon	44821579	44821597	1000	-	.	gene_id "MSTRG.94097"; transcript_id "MSTRG.94097.5"; exon_number "5";
chr2	StringTie	transcript	44819800	44851825	1000	-	.	gene_id "MSTRG.94097"; transcript_id "MSTRG.94097.6";
chr2	StringTie	exon	44819800	44820372	1000	-	.	gene_id "MSTRG.94097"; transcript_id "MSTRG.94097.6"; exon_number "1";
chr2	StringTie	exon	44823861	44823987	1000	-	.	gene_id "MSTRG.94097"; transcript_id "MSTRG.94097.6"; exon_number "2";
chr2	StringTie	exon	44827314	44827382	1000	-	.	gene_id "MSTRG.94097"; transcript_id "MSTRG.94097.6"; exon_number "3";
chr2	StringTie	exon	44829101	44829247	1000	-	.	gene_id "MSTRG.94097"; transcript_id "MSTRG.94097.6"; exon_number "4";
chr2	StringTie	exon	44830030	44830159	1000	-	.	gene_id "MSTRG.94097"; transcript_id "MSTRG.94097.6"; exon_number "5";
chr2	StringTie	exon	44835214	44835447	1000	-	.	gene_id "MSTRG.94097"; transcript_id "MSTRG.94097.6"; exon_number "6";
chr2	StringTie	exon	44836414	44836610	1000	-	.	gene_id "MSTRG.94097"; transcript_id "MSTRG.94097.6"; exon_number "7";
chr2	StringTie	exon	44851654	44851825	1000	-	.	gene_id "MSTRG.94097"; transcript_id "MSTRG.94097.6"; exon_number "8";
chr2	StringTie	transcript	44819800	44851825	1000	-	.	gene_id "MSTRG.94097"; transcript_id "MSTRG.94097.7";
chr2	StringTie	exon	44819800	44820372	1000	-	.	gene_id "MSTRG.94097"; transcript_id "MSTRG.94097.7"; exon_number "1";
chr2	StringTie	exon	44827314	44827382	1000	-	.	gene_id "MSTRG.94097"; transcript_id "MSTRG.94097.7"; exon_number "2";
chr2	StringTie	exon	44829101	44829247	1000	-	.	gene_id "MSTRG.94097"; transcript_id "MSTRG.94097.7"; exon_number "3";
chr2	StringTie	exon	44830030	44830159	1000	-	.	gene_id "MSTRG.94097"; transcript_id "MSTRG.94097.7"; exon_number "4";
chr2	StringTie	exon	44835214	44835447	1000	-	.	gene_id "MSTRG.94097"; transcript_id "MSTRG.94097.7"; exon_number "5";
chr2	StringTie	exon	44836414	44836549	1000	-	.	gene_id "MSTRG.94097"; transcript_id "MSTRG.94097.7"; exon_number "6";
chr2	StringTie	exon	44842031	44842067	1000	-	.	gene_id "MSTRG.94097"; transcript_id "MSTRG.94097.7"; exon_number "7";
chr2	StringTie	exon	44842177	44843220	1000	-	.	gene_id "MSTRG.94097"; transcript_id "MSTRG.94097.7"; exon_number "8";
chr2	StringTie	exon	44850565	44850683	1000	-	.	gene_id "MSTRG.94097"; transcript_id "MSTRG.94097.7"; exon_number "9";
chr2	StringTie	exon	44851654	44851825	1000	-	.	gene_id "MSTRG.94097"; transcript_id "MSTRG.94097.7"; exon_number "10";
chr2	StringTie	transcript	44819844	44821156	1000	-	.	gene_id "MSTRG.94097"; transcript_id "MSTRG.94097.8";
chr2	StringTie	exon	44819844	44820372	1000	-	.	gene_id "MSTRG.94097"; transcript_id "MSTRG.94097.8"; exon_number "1";
chr2	StringTie	exon	44820961	44821156	1000	-	.	gene_id "MSTRG.94097"; transcript_id "MSTRG.94097.8"; exon_number "2";
chr2	StringTie	transcript	44831539	44833343	1000	.	.	gene_id "MSTRG.94098"; transcript_id "MSTRG.94098.1";
chr2	StringTie	exon	44831539	44833343	1000	.	.	gene_id "MSTRG.94098"; transcript_id "MSTRG.94098.1"; exon_number "1";
chr2	StringTie	transcript	44855234	44855543	1000	.	.	gene_id "MSTRG.94099"; transcript_id "MSTRG.94099.1";
chr2	StringTie	exon	44855234	44855543	1000	.	.	gene_id "MSTRG.94099"; transcript_id "MSTRG.94099.1"; exon_number "1";
chr1	StringTie	transcript	12578718	12596308	1000	-	.	gene_id "MSTRG.941"; transcript_id "ENST00000430996"; gene_name "DHRS3"; ref_gene_id "ENSG00000162496";
chr1	StringTie	exon	12578718	12578956	1000	-	.	gene_id "MSTRG.941"; transcript_id "ENST00000430996"; exon_number "1"; gene_name "DHRS3"; ref_gene_id "ENSG00000162496";
chr1	StringTie	exon	12579293	12579412	1000	-	.	gene_id "MSTRG.941"; transcript_id "ENST00000430996"; exon_number "2"; gene_name "DHRS3"; ref_gene_id "ENSG00000162496";
chr1	StringTie	exon	12580523	12580666	1000	-	.	gene_id "MSTRG.941"; transcript_id "ENST00000430996"; exon_number "3"; gene_name "DHRS3"; ref_gene_id "ENSG00000162496";
chr1	StringTie	exon	12595986	12596308	1000	-	.	gene_id "MSTRG.941"; transcript_id "ENST00000430996"; exon_number "4"; gene_name "DHRS3"; ref_gene_id "ENSG00000162496";
chr1	StringTie	transcript	12568392	12616795	1000	-	.	gene_id "MSTRG.941"; transcript_id "ENST00000464917"; gene_name "DHRS3"; ref_gene_id "ENSG00000162496";
chr1	StringTie	exon	12568392	12568424	1000	-	.	gene_id "MSTRG.941"; transcript_id "ENST00000464917"; exon_number "1"; gene_name "DHRS3"; ref_gene_id "ENSG00000162496";
chr1	StringTie	exon	12572728	12572853	1000	-	.	gene_id "MSTRG.941"; transcript_id "ENST00000464917"; exon_number "2"; gene_name "DHRS3"; ref_gene_id "ENSG00000162496";
chr1	StringTie	exon	12580523	12580666	1000	-	.	gene_id "MSTRG.941"; transcript_id "ENST00000464917"; exon_number "3"; gene_name "DHRS3"; ref_gene_id "ENSG00000162496";
chr1	StringTie	exon	12616560	12616795	1000	-	.	gene_id "MSTRG.941"; transcript_id "ENST00000464917"; exon_number "4"; gene_name "DHRS3"; ref_gene_id "ENSG00000162496";
chr1	StringTie	transcript	12579768	12616696	1000	-	.	gene_id "MSTRG.941"; transcript_id "ENST00000482265"; gene_name "DHRS3"; ref_gene_id "ENSG00000162496";
chr1	StringTie	exon	12579768	12580666	1000	-	.	gene_id "MSTRG.941"; transcript_id "ENST00000482265"; exon_number "1"; gene_name "DHRS3"; ref_gene_id "ENSG00000162496";
chr1	StringTie	exon	12616560	12616696	1000	-	.	gene_id "MSTRG.941"; transcript_id "ENST00000482265"; exon_number "2"; gene_name "DHRS3"; ref_gene_id "ENSG00000162496";
chr1	StringTie	transcript	12618900	12619244	1000	-	.	gene_id "MSTRG.941"; transcript_id "ENST00000606790"; gene_name "RP11-474O21.5"; ref_gene_id "ENSG00000272482";
chr1	StringTie	exon	12618900	12619244	1000	-	.	gene_id "MSTRG.941"; transcript_id "ENST00000606790"; exon_number "1"; gene_name "RP11-474O21.5"; ref_gene_id "ENSG00000272482";
chr1	StringTie	transcript	12567910	12617731	1000	-	.	gene_id "MSTRG.941"; transcript_id "ENST00000616661"; gene_name "DHRS3"; ref_gene_id "ENSG00000162496";
chr1	StringTie	exon	12567910	12568424	1000	-	.	gene_id "MSTRG.941"; transcript_id "ENST00000616661"; exon_number "1"; gene_name "DHRS3"; ref_gene_id "ENSG00000162496";
chr1	StringTie	exon	12572728	12572853	1000	-	.	gene_id "MSTRG.941"; transcript_id "ENST00000616661"; exon_number "2"; gene_name "DHRS3"; ref_gene_id "ENSG00000162496";
chr1	StringTie	exon	12578718	12578956	1000	-	.	gene_id "MSTRG.941"; transcript_id "ENST00000616661"; exon_number "3"; gene_name "DHRS3"; ref_gene_id "ENSG00000162496";
chr1	StringTie	exon	12579293	12579412	1000	-	.	gene_id "MSTRG.941"; transcript_id "ENST00000616661"; exon_number "4"; gene_name "DHRS3"; ref_gene_id "ENSG00000162496";
chr1	StringTie	exon	12580523	12580666	1000	-	.	gene_id "MSTRG.941"; transcript_id "ENST00000616661"; exon_number "5"; gene_name "DHRS3"; ref_gene_id "ENSG00000162496";
chr1	StringTie	exon	12617154	12617731	1000	-	.	gene_id "MSTRG.941"; transcript_id "ENST00000616661"; exon_number "6"; gene_name "DHRS3"; ref_gene_id "ENSG00000162496";
chr1	StringTie	transcript	12560844	12631421	1000	-	.	gene_id "MSTRG.941"; transcript_id "MSTRG.941.1";
chr1	StringTie	exon	12560844	12560860	1000	-	.	gene_id "MSTRG.941"; transcript_id "MSTRG.941.1"; exon_number "1";
chr1	StringTie	exon	12567909	12568424	1000	-	.	gene_id "MSTRG.941"; transcript_id "MSTRG.941.1"; exon_number "2";
chr1	StringTie	exon	12572728	12572853	1000	-	.	gene_id "MSTRG.941"; transcript_id "MSTRG.941.1"; exon_number "3";
chr1	StringTie	exon	12578718	12578956	1000	-	.	gene_id "MSTRG.941"; transcript_id "MSTRG.941.1"; exon_number "4";
chr1	StringTie	exon	12579293	12579412	1000	-	.	gene_id "MSTRG.941"; transcript_id "MSTRG.941.1"; exon_number "5";
chr1	StringTie	exon	12580523	12580666	1000	-	.	gene_id "MSTRG.941"; transcript_id "MSTRG.941.1"; exon_number "6";
chr1	StringTie	exon	12595986	12596111	1000	-	.	gene_id "MSTRG.941"; transcript_id "MSTRG.941.1"; exon_number "7";
chr1	StringTie	exon	12617154	12619526	1000	-	.	gene_id "MSTRG.941"; transcript_id "MSTRG.941.1"; exon_number "8";
chr1	StringTie	exon	12630942	12631421	1000	-	.	gene_id "MSTRG.941"; transcript_id "MSTRG.941.1"; exon_number "9";
chr1	StringTie	transcript	12567783	12623771	1000	-	.	gene_id "MSTRG.941"; transcript_id "MSTRG.941.10";
chr1	StringTie	exon	12567783	12568424	1000	-	.	gene_id "MSTRG.941"; transcript_id "MSTRG.941.10"; exon_number "1";
chr1	StringTie	exon	12572728	12572853	1000	-	.	gene_id "MSTRG.941"; transcript_id "MSTRG.941.10"; exon_number "2";
chr1	StringTie	exon	12578718	12578956	1000	-	.	gene_id "MSTRG.941"; transcript_id "MSTRG.941.10"; exon_number "3";
chr1	StringTie	exon	12579293	12579412	1000	-	.	gene_id "MSTRG.941"; transcript_id "MSTRG.941.10"; exon_number "4";
chr1	StringTie	exon	12580523	12580666	1000	-	.	gene_id "MSTRG.941"; transcript_id "MSTRG.941.10"; exon_number "5";
chr1	StringTie	exon	12595986	12596111	1000	-	.	gene_id "MSTRG.941"; transcript_id "MSTRG.941.10"; exon_number "6";
chr1	StringTie	exon	12617154	12619427	1000	-	.	gene_id "MSTRG.941"; transcript_id "MSTRG.941.10"; exon_number "7";
chr1	StringTie	exon	12619798	12623771	1000	-	.	gene_id "MSTRG.941"; transcript_id "MSTRG.941.10"; exon_number "8";
chr1	StringTie	transcript	12567783	12619603	1000	-	.	gene_id "MSTRG.941"; transcript_id "MSTRG.941.11";
chr1	StringTie	exon	12567783	12568424	1000	-	.	gene_id "MSTRG.941"; transcript_id "MSTRG.941.11"; exon_number "1";
chr1	StringTie	exon	12572728	12572853	1000	-	.	gene_id "MSTRG.941"; transcript_id "MSTRG.941.11"; exon_number "2";
chr1	StringTie	exon	12578718	12578956	1000	-	.	gene_id "MSTRG.941"; transcript_id "MSTRG.941.11"; exon_number "3";
chr1	StringTie	exon	12579293	12579412	1000	-	.	gene_id "MSTRG.941"; transcript_id "MSTRG.941.11"; exon_number "4";
chr1	StringTie	exon	12580523	12580666	1000	-	.	gene_id "MSTRG.941"; transcript_id "MSTRG.941.11"; exon_number "5";
chr1	StringTie	exon	12595986	12596111	1000	-	.	gene_id "MSTRG.941"; transcript_id "MSTRG.941.11"; exon_number "6";
chr1	StringTie	exon	12616560	12617303	1000	-	.	gene_id "MSTRG.941"; transcript_id "MSTRG.941.11"; exon_number "7";
chr1	StringTie	exon	12617466	12619603	1000	-	.	gene_id "MSTRG.941"; transcript_id "MSTRG.941.11"; exon_number "8";
chr1	StringTie	transcript	12567786	12632461	1000	-	.	gene_id "MSTRG.941"; transcript_id "MSTRG.941.12";
chr1	StringTie	exon	12567786	12568424	1000	-	.	gene_id "MSTRG.941"; transcript_id "MSTRG.941.12"; exon_number "1";
chr1	StringTie	exon	12572728	12572853	1000	-	.	gene_id "MSTRG.941"; transcript_id "MSTRG.941.12"; exon_number "2";
chr1	StringTie	exon	12578718	12578956	1000	-	.	gene_id "MSTRG.941"; transcript_id "MSTRG.941.12"; exon_number "3";
chr1	StringTie	exon	12579293	12579412	1000	-	.	gene_id "MSTRG.941"; transcript_id "MSTRG.941.12"; exon_number "4";
chr1	StringTie	exon	12580523	12580666	1000	-	.	gene_id "MSTRG.941"; transcript_id "MSTRG.941.12"; exon_number "5";
chr1	StringTie	exon	12617154	12619526	1000	-	.	gene_id "MSTRG.941"; transcript_id "MSTRG.941.12"; exon_number "6";
chr1	StringTie	exon	12619798	12632461	1000	-	.	gene_id "MSTRG.941"; transcript_id "MSTRG.941.12"; exon_number "7";
chr1	StringTie	transcript	12567787	12623931	1000	-	.	gene_id "MSTRG.941"; transcript_id "MSTRG.941.13";
chr1	StringTie	exon	12567787	12568424	1000	-	.	gene_id "MSTRG.941"; transcript_id "MSTRG.941.13"; exon_number "1";
chr1	StringTie	exon	12572728	12572853	1000	-	.	gene_id "MSTRG.941"; transcript_id "MSTRG.941.13"; exon_number "2";
chr1	StringTie	exon	12578718	12578956	1000	-	.	gene_id "MSTRG.941"; transcript_id "MSTRG.941.13"; exon_number "3";
chr1	StringTie	exon	12579293	12579412	1000	-	.	gene_id "MSTRG.941"; transcript_id "MSTRG.941.13"; exon_number "4";
chr1	StringTie	exon	12580523	12580666	1000	-	.	gene_id "MSTRG.941"; transcript_id "MSTRG.941.13"; exon_number "5";
chr1	StringTie	exon	12595986	12596111	1000	-	.	gene_id "MSTRG.941"; transcript_id "MSTRG.941.13"; exon_number "6";
chr1	StringTie	exon	12617154	12619526	1000	-	.	gene_id "MSTRG.941"; transcript_id "MSTRG.941.13"; exon_number "7";
chr1	StringTie	exon	12621092	12623931	1000	-	.	gene_id "MSTRG.941"; transcript_id "MSTRG.941.13"; exon_number "8";
chr1	StringTie	transcript	12567789	12619956	1000	-	.	gene_id "MSTRG.941"; transcript_id "MSTRG.941.14";
chr1	StringTie	exon	12567789	12568424	1000	-	.	gene_id "MSTRG.941"; transcript_id "MSTRG.941.14"; exon_number "1";
chr1	StringTie	exon	12572728	12572853	1000	-	.	gene_id "MSTRG.941"; transcript_id "MSTRG.941.14"; exon_number "2";
chr1	StringTie	exon	12578718	12578956	1000	-	.	gene_id "MSTRG.941"; transcript_id "MSTRG.941.14"; exon_number "3";
chr1	StringTie	exon	12579293	12580666	1000	-	.	gene_id "MSTRG.941"; transcript_id "MSTRG.941.14"; exon_number "4";
chr1	StringTie	exon	12616560	12617303	1000	-	.	gene_id "MSTRG.941"; transcript_id "MSTRG.941.14"; exon_number "5";
chr1	StringTie	exon	12617466	12619956	1000	-	.	gene_id "MSTRG.941"; transcript_id "MSTRG.941.14"; exon_number "6";
chr1	StringTie	transcript	12567789	12620558	1000	-	.	gene_id "MSTRG.941"; transcript_id "MSTRG.941.15";
chr1	StringTie	exon	12567789	12568424	1000	-	.	gene_id "MSTRG.941"; transcript_id "MSTRG.941.15"; exon_number "1";
chr1	StringTie	exon	12572728	12572853	1000	-	.	gene_id "MSTRG.941"; transcript_id "MSTRG.941.15"; exon_number "2";
chr1	StringTie	exon	12578718	12578956	1000	-	.	gene_id "MSTRG.941"; transcript_id "MSTRG.941.15"; exon_number "3";
chr1	StringTie	exon	12579293	12579412	1000	-	.	gene_id "MSTRG.941"; transcript_id "MSTRG.941.15"; exon_number "4";
chr1	StringTie	exon	12580523	12580666	1000	-	.	gene_id "MSTRG.941"; transcript_id "MSTRG.941.15"; exon_number "5";
chr1	StringTie	exon	12595986	12596111	1000	-	.	gene_id "MSTRG.941"; transcript_id "MSTRG.941.15"; exon_number "6";
chr1	StringTie	exon	12616560	12616708	1000	-	.	gene_id "MSTRG.941"; transcript_id "MSTRG.941.15"; exon_number "7";
chr1	StringTie	exon	12617154	12619427	1000	-	.	gene_id "MSTRG.941"; transcript_id "MSTRG.941.15"; exon_number "8";
chr1	StringTie	exon	12619798	12620558	1000	-	.	gene_id "MSTRG.941"; transcript_id "MSTRG.941.15"; exon_number "9";
chr1	StringTie	transcript	12567795	12631407	1000	-	.	gene_id "MSTRG.941"; transcript_id "MSTRG.941.16";
chr1	StringTie	exon	12567795	12568424	1000	-	.	gene_id "MSTRG.941"; transcript_id "MSTRG.941.16"; exon_number "1";
chr1	StringTie	exon	12572728	12572853	1000	-	.	gene_id "MSTRG.941"; transcript_id "MSTRG.941.16"; exon_number "2";
chr1	StringTie	exon	12578718	12578956	1000	-	.	gene_id "MSTRG.941"; transcript_id "MSTRG.941.16"; exon_number "3";
chr1	StringTie	exon	12579293	12579412	1000	-	.	gene_id "MSTRG.941"; transcript_id "MSTRG.941.16"; exon_number "4";
chr1	StringTie	exon	12580523	12580666	1000	-	.	gene_id "MSTRG.941"; transcript_id "MSTRG.941.16"; exon_number "5";
chr1	StringTie	exon	12596209	12606853	1000	-	.	gene_id "MSTRG.941"; transcript_id "MSTRG.941.16"; exon_number "6";
chr1	StringTie	exon	12617154	12619526	1000	-	.	gene_id "MSTRG.941"; transcript_id "MSTRG.941.16"; exon_number "7";
chr1	StringTie	exon	12619798	12631407	1000	-	.	gene_id "MSTRG.941"; transcript_id "MSTRG.941.16"; exon_number "8";
chr1	StringTie	transcript	12567795	12620033	1000	-	.	gene_id "MSTRG.941"; transcript_id "MSTRG.941.17";
chr1	StringTie	exon	12567795	12568424	1000	-	.	gene_id "MSTRG.941"; transcript_id "MSTRG.941.17"; exon_number "1";
chr1	StringTie	exon	12572728	12572853	1000	-	.	gene_id "MSTRG.941"; transcript_id "MSTRG.941.17"; exon_number "2";
chr1	StringTie	exon	12578718	12578956	1000	-	.	gene_id "MSTRG.941"; transcript_id "MSTRG.941.17"; exon_number "3";
chr1	StringTie	exon	12579293	12580666	1000	-	.	gene_id "MSTRG.941"; transcript_id "MSTRG.941.17"; exon_number "4";
chr1	StringTie	exon	12616560	12616644	1000	-	.	gene_id "MSTRG.941"; transcript_id "MSTRG.941.17"; exon_number "5";
chr1	StringTie	exon	12617154	12619526	1000	-	.	gene_id "MSTRG.941"; transcript_id "MSTRG.941.17"; exon_number "6";
chr1	StringTie	exon	12619810	12620033	1000	-	.	gene_id "MSTRG.941"; transcript_id "MSTRG.941.17"; exon_number "7";
chr1	StringTie	transcript	12567809	12628222	1000	-	.	gene_id "MSTRG.941"; transcript_id "MSTRG.941.18";
chr1	StringTie	exon	12567809	12568424	1000	-	.	gene_id "MSTRG.941"; transcript_id "MSTRG.941.18"; exon_number "1";
chr1	StringTie	exon	12572728	12572825	1000	-	.	gene_id "MSTRG.941"; transcript_id "MSTRG.941.18"; exon_number "2";
chr1	StringTie	exon	12578718	12578956	1000	-	.	gene_id "MSTRG.941"; transcript_id "MSTRG.941.18"; exon_number "3";
chr1	StringTie	exon	12579293	12579412	1000	-	.	gene_id "MSTRG.941"; transcript_id "MSTRG.941.18"; exon_number "4";
chr1	StringTie	exon	12580523	12580666	1000	-	.	gene_id "MSTRG.941"; transcript_id "MSTRG.941.18"; exon_number "5";
chr1	StringTie	exon	12595986	12596111	1000	-	.	gene_id "MSTRG.941"; transcript_id "MSTRG.941.18"; exon_number "6";
chr1	StringTie	exon	12617154	12628222	1000	-	.	gene_id "MSTRG.941"; transcript_id "MSTRG.941.18"; exon_number "7";
chr1	StringTie	transcript	12567813	12627766	1000	-	.	gene_id "MSTRG.941"; transcript_id "MSTRG.941.19";
chr1	StringTie	exon	12567813	12568424	1000	-	.	gene_id "MSTRG.941"; transcript_id "MSTRG.941.19"; exon_number "1";
chr1	StringTie	exon	12572728	12572853	1000	-	.	gene_id "MSTRG.941"; transcript_id "MSTRG.941.19"; exon_number "2";
chr1	StringTie	exon	12578718	12578956	1000	-	.	gene_id "MSTRG.941"; transcript_id "MSTRG.941.19"; exon_number "3";
chr1	StringTie	exon	12579293	12579412	1000	-	.	gene_id "MSTRG.941"; transcript_id "MSTRG.941.19"; exon_number "4";
chr1	StringTie	exon	12580523	12580666	1000	-	.	gene_id "MSTRG.941"; transcript_id "MSTRG.941.19"; exon_number "5";
chr1	StringTie	exon	12595986	12596111	1000	-	.	gene_id "MSTRG.941"; transcript_id "MSTRG.941.19"; exon_number "6";
chr1	StringTie	exon	12596390	12613181	1000	-	.	gene_id "MSTRG.941"; transcript_id "MSTRG.941.19"; exon_number "7";
chr1	StringTie	exon	12617154	12619526	1000	-	.	gene_id "MSTRG.941"; transcript_id "MSTRG.941.19"; exon_number "8";
chr1	StringTie	exon	12619798	12627766	1000	-	.	gene_id "MSTRG.941"; transcript_id "MSTRG.941.19"; exon_number "9";
chr1	StringTie	transcript	12560844	12620070	1000	-	.	gene_id "MSTRG.941"; transcript_id "MSTRG.941.2";
chr1	StringTie	exon	12560844	12560860	1000	-	.	gene_id "MSTRG.941"; transcript_id "MSTRG.941.2"; exon_number "1";
chr1	StringTie	exon	12567909	12568424	1000	-	.	gene_id "MSTRG.941"; transcript_id "MSTRG.941.2"; exon_number "2";
chr1	StringTie	exon	12572728	12572853	1000	-	.	gene_id "MSTRG.941"; transcript_id "MSTRG.941.2"; exon_number "3";
chr1	StringTie	exon	12578718	12578956	1000	-	.	gene_id "MSTRG.941"; transcript_id "MSTRG.941.2"; exon_number "4";
chr1	StringTie	exon	12579293	12580666	1000	-	.	gene_id "MSTRG.941"; transcript_id "MSTRG.941.2"; exon_number "5";
chr1	StringTie	exon	12616560	12616644	1000	-	.	gene_id "MSTRG.941"; transcript_id "MSTRG.941.2"; exon_number "6";
chr1	StringTie	exon	12617154	12619526	1000	-	.	gene_id "MSTRG.941"; transcript_id "MSTRG.941.2"; exon_number "7";
chr1	StringTie	exon	12619798	12620070	1000	-	.	gene_id "MSTRG.941"; transcript_id "MSTRG.941.2"; exon_number "8";
chr1	StringTie	transcript	12567813	12620197	1000	-	.	gene_id "MSTRG.941"; transcript_id "MSTRG.941.20";
chr1	StringTie	exon	12567813	12568424	1000	-	.	gene_id "MSTRG.941"; transcript_id "MSTRG.941.20"; exon_number "1";
chr1	StringTie	exon	12572728	12572853	1000	-	.	gene_id "MSTRG.941"; transcript_id "MSTRG.941.20"; exon_number "2";
chr1	StringTie	exon	12578718	12578956	1000	-	.	gene_id "MSTRG.941"; transcript_id "MSTRG.941.20"; exon_number "3";
chr1	StringTie	exon	12579293	12580666	1000	-	.	gene_id "MSTRG.941"; transcript_id "MSTRG.941.20"; exon_number "4";
chr1	StringTie	exon	12616560	12619427	1000	-	.	gene_id "MSTRG.941"; transcript_id "MSTRG.941.20"; exon_number "5";
chr1	StringTie	exon	12619798	12620197	1000	-	.	gene_id "MSTRG.941"; transcript_id "MSTRG.941.20"; exon_number "6";
chr1	StringTie	transcript	12567815	12597444	1000	-	.	gene_id "MSTRG.941"; transcript_id "MSTRG.941.21";
chr1	StringTie	exon	12567815	12568424	1000	-	.	gene_id "MSTRG.941"; transcript_id "MSTRG.941.21"; exon_number "1";
chr1	StringTie	exon	12572728	12572853	1000	-	.	gene_id "MSTRG.941"; transcript_id "MSTRG.941.21"; exon_number "2";
chr1	StringTie	exon	12578718	12578956	1000	-	.	gene_id "MSTRG.941"; transcript_id "MSTRG.941.21"; exon_number "3";
chr1	StringTie	exon	12579293	12579412	1000	-	.	gene_id "MSTRG.941"; transcript_id "MSTRG.941.21"; exon_number "4";
chr1	StringTie	exon	12580523	12580666	1000	-	.	gene_id "MSTRG.941"; transcript_id "MSTRG.941.21"; exon_number "5";
chr1	StringTie	exon	12597326	12597444	1000	-	.	gene_id "MSTRG.941"; transcript_id "MSTRG.941.21"; exon_number "6";
chr1	StringTie	transcript	12567816	12623771	1000	-	.	gene_id "MSTRG.941"; transcript_id "MSTRG.941.22";
chr1	StringTie	exon	12567816	12568424	1000	-	.	gene_id "MSTRG.941"; transcript_id "MSTRG.941.22"; exon_number "1";
chr1	StringTie	exon	12572728	12572853	1000	-	.	gene_id "MSTRG.941"; transcript_id "MSTRG.941.22"; exon_number "2";
chr1	StringTie	exon	12578718	12578956	1000	-	.	gene_id "MSTRG.941"; transcript_id "MSTRG.941.22"; exon_number "3";
chr1	StringTie	exon	12579293	12579412	1000	-	.	gene_id "MSTRG.941"; transcript_id "MSTRG.941.22"; exon_number "4";
chr1	StringTie	exon	12580523	12580666	1000	-	.	gene_id "MSTRG.941"; transcript_id "MSTRG.941.22"; exon_number "5";
chr1	StringTie	exon	12592145	12592294	1000	-	.	gene_id "MSTRG.941"; transcript_id "MSTRG.941.22"; exon_number "6";
chr1	StringTie	exon	12595986	12596111	1000	-	.	gene_id "MSTRG.941"; transcript_id "MSTRG.941.22"; exon_number "7";
chr1	StringTie	exon	12617154	12623771	1000	-	.	gene_id "MSTRG.941"; transcript_id "MSTRG.941.22"; exon_number "8";
chr1	StringTie	transcript	12567818	12627805	1000	-	.	gene_id "MSTRG.941"; transcript_id "MSTRG.941.23";
chr1	StringTie	exon	12567818	12568424	1000	-	.	gene_id "MSTRG.941"; transcript_id "MSTRG.941.23"; exon_number "1";
chr1	StringTie	exon	12572728	12572853	1000	-	.	gene_id "MSTRG.941"; transcript_id "MSTRG.941.23"; exon_number "2";
chr1	StringTie	exon	12578718	12578956	1000	-	.	gene_id "MSTRG.941"; transcript_id "MSTRG.941.23"; exon_number "3";
chr1	StringTie	exon	12579293	12579412	1000	-	.	gene_id "MSTRG.941"; transcript_id "MSTRG.941.23"; exon_number "4";
chr1	StringTie	exon	12580523	12580666	1000	-	.	gene_id "MSTRG.941"; transcript_id "MSTRG.941.23"; exon_number "5";
chr1	StringTie	exon	12595986	12596111	1000	-	.	gene_id "MSTRG.941"; transcript_id "MSTRG.941.23"; exon_number "6";
chr1	StringTie	exon	12616560	12616960	1000	-	.	gene_id "MSTRG.941"; transcript_id "MSTRG.941.23"; exon_number "7";
chr1	StringTie	exon	12617154	12619526	1000	-	.	gene_id "MSTRG.941"; transcript_id "MSTRG.941.23"; exon_number "8";
chr1	StringTie	exon	12619798	12627805	1000	-	.	gene_id "MSTRG.941"; transcript_id "MSTRG.941.23"; exon_number "9";
chr1	StringTie	transcript	12567819	12620416	1000	-	.	gene_id "MSTRG.941"; transcript_id "MSTRG.941.24";
chr1	StringTie	exon	12567819	12568424	1000	-	.	gene_id "MSTRG.941"; transcript_id "MSTRG.941.24"; exon_number "1";
chr1	StringTie	exon	12572728	12572853	1000	-	.	gene_id "MSTRG.941"; transcript_id "MSTRG.941.24"; exon_number "2";
chr1	StringTie	exon	12578718	12578956	1000	-	.	gene_id "MSTRG.941"; transcript_id "MSTRG.941.24"; exon_number "3";
chr1	StringTie	exon	12579293	12579412	1000	-	.	gene_id "MSTRG.941"; transcript_id "MSTRG.941.24"; exon_number "4";
chr1	StringTie	exon	12580523	12580666	1000	-	.	gene_id "MSTRG.941"; transcript_id "MSTRG.941.24"; exon_number "5";
chr1	StringTie	exon	12600361	12604879	1000	-	.	gene_id "MSTRG.941"; transcript_id "MSTRG.941.24"; exon_number "6";
chr1	StringTie	exon	12616560	12619526	1000	-	.	gene_id "MSTRG.941"; transcript_id "MSTRG.941.24"; exon_number "7";
chr1	StringTie	exon	12619798	12619875	1000	-	.	gene_id "MSTRG.941"; transcript_id "MSTRG.941.24"; exon_number "8";
chr1	StringTie	exon	12620319	12620416	1000	-	.	gene_id "MSTRG.941"; transcript_id "MSTRG.941.24"; exon_number "9";
chr1	StringTie	transcript	12567825	12597416	1000	-	.	gene_id "MSTRG.941"; transcript_id "MSTRG.941.25";
chr1	StringTie	exon	12567825	12568424	1000	-	.	gene_id "MSTRG.941"; transcript_id "MSTRG.941.25"; exon_number "1";
chr1	StringTie	exon	12572728	12572853	1000	-	.	gene_id "MSTRG.941"; transcript_id "MSTRG.941.25"; exon_number "2";
chr1	StringTie	exon	12578718	12578956	1000	-	.	gene_id "MSTRG.941"; transcript_id "MSTRG.941.25"; exon_number "3";
chr1	StringTie	exon	12579293	12579412	1000	-	.	gene_id "MSTRG.941"; transcript_id "MSTRG.941.25"; exon_number "4";
chr1	StringTie	exon	12580523	12580666	1000	-	.	gene_id "MSTRG.941"; transcript_id "MSTRG.941.25"; exon_number "5";
chr1	StringTie	exon	12595986	12596111	1000	-	.	gene_id "MSTRG.941"; transcript_id "MSTRG.941.25"; exon_number "6";
chr1	StringTie	exon	12596209	12597416	1000	-	.	gene_id "MSTRG.941"; transcript_id "MSTRG.941.25"; exon_number "7";
chr1	StringTie	transcript	12567826	12596237	1000	-	.	gene_id "MSTRG.941"; transcript_id "MSTRG.941.26";
chr1	StringTie	exon	12567826	12568424	1000	-	.	gene_id "MSTRG.941"; transcript_id "MSTRG.941.26"; exon_number "1";
chr1	StringTie	exon	12572728	12572853	1000	-	.	gene_id "MSTRG.941"; transcript_id "MSTRG.941.26"; exon_number "2";
chr1	StringTie	exon	12578718	12578956	1000	-	.	gene_id "MSTRG.941"; transcript_id "MSTRG.941.26"; exon_number "3";
chr1	StringTie	exon	12579293	12579412	1000	-	.	gene_id "MSTRG.941"; transcript_id "MSTRG.941.26"; exon_number "4";
chr1	StringTie	exon	12580523	12580666	1000	-	.	gene_id "MSTRG.941"; transcript_id "MSTRG.941.26"; exon_number "5";
chr1	StringTie	exon	12582214	12582576	1000	-	.	gene_id "MSTRG.941"; transcript_id "MSTRG.941.26"; exon_number "6";
chr1	StringTie	exon	12596209	12596237	1000	-	.	gene_id "MSTRG.941"; transcript_id "MSTRG.941.26"; exon_number "7";
chr1	StringTie	transcript	12567833	12621269	1000	-	.	gene_id "MSTRG.941"; transcript_id "MSTRG.941.27";
chr1	StringTie	exon	12567833	12568424	1000	-	.	gene_id "MSTRG.941"; transcript_id "MSTRG.941.27"; exon_number "1";
chr1	StringTie	exon	12572728	12572825	1000	-	.	gene_id "MSTRG.941"; transcript_id "MSTRG.941.27"; exon_number "2";
chr1	StringTie	exon	12578718	12578956	1000	-	.	gene_id "MSTRG.941"; transcript_id "MSTRG.941.27"; exon_number "3";
chr1	StringTie	exon	12579293	12579412	1000	-	.	gene_id "MSTRG.941"; transcript_id "MSTRG.941.27"; exon_number "4";
chr1	StringTie	exon	12580523	12580666	1000	-	.	gene_id "MSTRG.941"; transcript_id "MSTRG.941.27"; exon_number "5";
chr1	StringTie	exon	12616560	12616708	1000	-	.	gene_id "MSTRG.941"; transcript_id "MSTRG.941.27"; exon_number "6";
chr1	StringTie	exon	12617154	12619875	1000	-	.	gene_id "MSTRG.941"; transcript_id "MSTRG.941.27"; exon_number "7";
chr1	StringTie	exon	12621045	12621269	1000	-	.	gene_id "MSTRG.941"; transcript_id "MSTRG.941.27"; exon_number "8";
chr1	StringTie	transcript	12567837	12619968	1000	-	.	gene_id "MSTRG.941"; transcript_id "MSTRG.941.28";
chr1	StringTie	exon	12567837	12568424	1000	-	.	gene_id "MSTRG.941"; transcript_id "MSTRG.941.28"; exon_number "1";
chr1	StringTie	exon	12572728	12572853	1000	-	.	gene_id "MSTRG.941"; transcript_id "MSTRG.941.28"; exon_number "2";
chr1	StringTie	exon	12578718	12578956	1000	-	.	gene_id "MSTRG.941"; transcript_id "MSTRG.941.28"; exon_number "3";
chr1	StringTie	exon	12579293	12579412	1000	-	.	gene_id "MSTRG.941"; transcript_id "MSTRG.941.28"; exon_number "4";
chr1	StringTie	exon	12580523	12580666	1000	-	.	gene_id "MSTRG.941"; transcript_id "MSTRG.941.28"; exon_number "5";
chr1	StringTie	exon	12600361	12603742	1000	-	.	gene_id "MSTRG.941"; transcript_id "MSTRG.941.28"; exon_number "6";
chr1	StringTie	exon	12617154	12619526	1000	-	.	gene_id "MSTRG.941"; transcript_id "MSTRG.941.28"; exon_number "7";
chr1	StringTie	exon	12619798	12619968	1000	-	.	gene_id "MSTRG.941"; transcript_id "MSTRG.941.28"; exon_number "8";
chr1	StringTie	transcript	12567838	12595402	1000	-	.	gene_id "MSTRG.941"; transcript_id "MSTRG.941.29";
chr1	StringTie	exon	12567838	12568424	1000	-	.	gene_id "MSTRG.941"; transcript_id "MSTRG.941.29"; exon_number "1";
chr1	StringTie	exon	12572728	12572853	1000	-	.	gene_id "MSTRG.941"; transcript_id "MSTRG.941.29"; exon_number "2";
chr1	StringTie	exon	12578718	12578956	1000	-	.	gene_id "MSTRG.941"; transcript_id "MSTRG.941.29"; exon_number "3";
chr1	StringTie	exon	12579293	12579412	1000	-	.	gene_id "MSTRG.941"; transcript_id "MSTRG.941.29"; exon_number "4";
chr1	StringTie	exon	12580523	12580666	1000	-	.	gene_id "MSTRG.941"; transcript_id "MSTRG.941.29"; exon_number "5";
chr1	StringTie	exon	12582214	12582576	1000	-	.	gene_id "MSTRG.941"; transcript_id "MSTRG.941.29"; exon_number "6";
chr1	StringTie	exon	12584695	12595402	1000	-	.	gene_id "MSTRG.941"; transcript_id "MSTRG.941.29"; exon_number "7";
chr1	StringTie	transcript	12567762	12631394	1000	-	.	gene_id "MSTRG.941"; transcript_id "MSTRG.941.3";
chr1	StringTie	exon	12567762	12568424	1000	-	.	gene_id "MSTRG.941"; transcript_id "MSTRG.941.3"; exon_number "1";
chr1	StringTie	exon	12572728	12572853	1000	-	.	gene_id "MSTRG.941"; transcript_id "MSTRG.941.3"; exon_number "2";
chr1	StringTie	exon	12578718	12578956	1000	-	.	gene_id "MSTRG.941"; transcript_id "MSTRG.941.3"; exon_number "3";
chr1	StringTie	exon	12579293	12579412	1000	-	.	gene_id "MSTRG.941"; transcript_id "MSTRG.941.3"; exon_number "4";
chr1	StringTie	exon	12580523	12580666	1000	-	.	gene_id "MSTRG.941"; transcript_id "MSTRG.941.3"; exon_number "5";
chr1	StringTie	exon	12595986	12596111	1000	-	.	gene_id "MSTRG.941"; transcript_id "MSTRG.941.3"; exon_number "6";
chr1	StringTie	exon	12617154	12619526	1000	-	.	gene_id "MSTRG.941"; transcript_id "MSTRG.941.3"; exon_number "7";
chr1	StringTie	exon	12619798	12619875	1000	-	.	gene_id "MSTRG.941"; transcript_id "MSTRG.941.3"; exon_number "8";
chr1	StringTie	exon	12630942	12631394	1000	-	.	gene_id "MSTRG.941"; transcript_id "MSTRG.941.3"; exon_number "9";
chr1	StringTie	transcript	12567841	12624991	1000	-	.	gene_id "MSTRG.941"; transcript_id "MSTRG.941.30";
chr1	StringTie	exon	12567841	12568424	1000	-	.	gene_id "MSTRG.941"; transcript_id "MSTRG.941.30"; exon_number "1";
chr1	StringTie	exon	12572728	12572853	1000	-	.	gene_id "MSTRG.941"; transcript_id "MSTRG.941.30"; exon_number "2";
chr1	StringTie	exon	12578718	12578956	1000	-	.	gene_id "MSTRG.941"; transcript_id "MSTRG.941.30"; exon_number "3";
chr1	StringTie	exon	12579293	12579412	1000	-	.	gene_id "MSTRG.941"; transcript_id "MSTRG.941.30"; exon_number "4";
chr1	StringTie	exon	12580523	12580666	1000	-	.	gene_id "MSTRG.941"; transcript_id "MSTRG.941.30"; exon_number "5";
chr1	StringTie	exon	12595986	12596111	1000	-	.	gene_id "MSTRG.941"; transcript_id "MSTRG.941.30"; exon_number "6";
chr1	StringTie	exon	12617154	12619395	1000	-	.	gene_id "MSTRG.941"; transcript_id "MSTRG.941.30"; exon_number "7";
chr1	StringTie	exon	12619798	12624991	1000	-	.	gene_id "MSTRG.941"; transcript_id "MSTRG.941.30"; exon_number "8";
chr1	StringTie	transcript	12567843	12620101	1000	-	.	gene_id "MSTRG.941"; transcript_id "MSTRG.941.31";
chr1	StringTie	exon	12567843	12568424	1000	-	.	gene_id "MSTRG.941"; transcript_id "MSTRG.941.31"; exon_number "1";
chr1	StringTie	exon	12572728	12572853	1000	-	.	gene_id "MSTRG.941"; transcript_id "MSTRG.941.31"; exon_number "2";
chr1	StringTie	exon	12580523	12580666	1000	-	.	gene_id "MSTRG.941"; transcript_id "MSTRG.941.31"; exon_number "3";
chr1	StringTie	exon	12616560	12616960	1000	-	.	gene_id "MSTRG.941"; transcript_id "MSTRG.941.31"; exon_number "4";
chr1	StringTie	exon	12617154	12619427	1000	-	.	gene_id "MSTRG.941"; transcript_id "MSTRG.941.31"; exon_number "5";
chr1	StringTie	exon	12619798	12620101	1000	-	.	gene_id "MSTRG.941"; transcript_id "MSTRG.941.31"; exon_number "6";
chr1	StringTie	transcript	12567849	12596610	1000	-	.	gene_id "MSTRG.941"; transcript_id "MSTRG.941.32";
chr1	StringTie	exon	12567849	12568424	1000	-	.	gene_id "MSTRG.941"; transcript_id "MSTRG.941.32"; exon_number "1";
chr1	StringTie	exon	12572728	12572853	1000	-	.	gene_id "MSTRG.941"; transcript_id "MSTRG.941.32"; exon_number "2";
chr1	StringTie	exon	12578718	12578956	1000	-	.	gene_id "MSTRG.941"; transcript_id "MSTRG.941.32"; exon_number "3";
chr1	StringTie	exon	12579293	12579412	1000	-	.	gene_id "MSTRG.941"; transcript_id "MSTRG.941.32"; exon_number "4";
chr1	StringTie	exon	12580523	12580666	1000	-	.	gene_id "MSTRG.941"; transcript_id "MSTRG.941.32"; exon_number "5";
chr1	StringTie	exon	12595986	12596091	1000	-	.	gene_id "MSTRG.941"; transcript_id "MSTRG.941.32"; exon_number "6";
chr1	StringTie	exon	12596579	12596610	1000	-	.	gene_id "MSTRG.941"; transcript_id "MSTRG.941.32"; exon_number "7";
chr1	StringTie	transcript	12567851	12595370	1000	-	.	gene_id "MSTRG.941"; transcript_id "MSTRG.941.33";
chr1	StringTie	exon	12567851	12568424	1000	-	.	gene_id "MSTRG.941"; transcript_id "MSTRG.941.33"; exon_number "1";
chr1	StringTie	exon	12572728	12572853	1000	-	.	gene_id "MSTRG.941"; transcript_id "MSTRG.941.33"; exon_number "2";
chr1	StringTie	exon	12578718	12578956	1000	-	.	gene_id "MSTRG.941"; transcript_id "MSTRG.941.33"; exon_number "3";
chr1	StringTie	exon	12579293	12579412	1000	-	.	gene_id "MSTRG.941"; transcript_id "MSTRG.941.33"; exon_number "4";
chr1	StringTie	exon	12580523	12580666	1000	-	.	gene_id "MSTRG.941"; transcript_id "MSTRG.941.33"; exon_number "5";
chr1	StringTie	exon	12582214	12582292	1000	-	.	gene_id "MSTRG.941"; transcript_id "MSTRG.941.33"; exon_number "6";
chr1	StringTie	exon	12584695	12595370	1000	-	.	gene_id "MSTRG.941"; transcript_id "MSTRG.941.33"; exon_number "7";
chr1	StringTie	transcript	12567858	12600406	1000	-	.	gene_id "MSTRG.941"; transcript_id "MSTRG.941.34";
chr1	StringTie	exon	12567858	12568424	1000	-	.	gene_id "MSTRG.941"; transcript_id "MSTRG.941.34"; exon_number "1";
chr1	StringTie	exon	12572728	12572825	1000	-	.	gene_id "MSTRG.941"; transcript_id "MSTRG.941.34"; exon_number "2";
chr1	StringTie	exon	12578718	12578956	1000	-	.	gene_id "MSTRG.941"; transcript_id "MSTRG.941.34"; exon_number "3";
chr1	StringTie	exon	12579293	12579412	1000	-	.	gene_id "MSTRG.941"; transcript_id "MSTRG.941.34"; exon_number "4";
chr1	StringTie	exon	12580523	12580666	1000	-	.	gene_id "MSTRG.941"; transcript_id "MSTRG.941.34"; exon_number "5";
chr1	StringTie	exon	12600361	12600406	1000	-	.	gene_id "MSTRG.941"; transcript_id "MSTRG.941.34"; exon_number "6";
chr1	StringTie	transcript	12567861	12620074	1000	-	.	gene_id "MSTRG.941"; transcript_id "MSTRG.941.35";
chr1	StringTie	exon	12567861	12568424	1000	-	.	gene_id "MSTRG.941"; transcript_id "MSTRG.941.35"; exon_number "1";
chr1	StringTie	exon	12572728	12572853	1000	-	.	gene_id "MSTRG.941"; transcript_id "MSTRG.941.35"; exon_number "2";
chr1	StringTie	exon	12578718	12578956	1000	-	.	gene_id "MSTRG.941"; transcript_id "MSTRG.941.35"; exon_number "3";
chr1	StringTie	exon	12579293	12579412	1000	-	.	gene_id "MSTRG.941"; transcript_id "MSTRG.941.35"; exon_number "4";
chr1	StringTie	exon	12580523	12580666	1000	-	.	gene_id "MSTRG.941"; transcript_id "MSTRG.941.35"; exon_number "5";
chr1	StringTie	exon	12592443	12592539	1000	-	.	gene_id "MSTRG.941"; transcript_id "MSTRG.941.35"; exon_number "6";
chr1	StringTie	exon	12617154	12619526	1000	-	.	gene_id "MSTRG.941"; transcript_id "MSTRG.941.35"; exon_number "7";
chr1	StringTie	exon	12619798	12620074	1000	-	.	gene_id "MSTRG.941"; transcript_id "MSTRG.941.35"; exon_number "8";
chr1	StringTie	transcript	12567863	12623850	1000	-	.	gene_id "MSTRG.941"; transcript_id "MSTRG.941.36";
chr1	StringTie	exon	12567863	12568424	1000	-	.	gene_id "MSTRG.941"; transcript_id "MSTRG.941.36"; exon_number "1";
chr1	StringTie	exon	12572728	12572853	1000	-	.	gene_id "MSTRG.941"; transcript_id "MSTRG.941.36"; exon_number "2";
chr1	StringTie	exon	12580523	12580666	1000	-	.	gene_id "MSTRG.941"; transcript_id "MSTRG.941.36"; exon_number "3";
chr1	StringTie	exon	12616560	12619526	1000	-	.	gene_id "MSTRG.941"; transcript_id "MSTRG.941.36"; exon_number "4";
chr1	StringTie	exon	12619798	12623850	1000	-	.	gene_id "MSTRG.941"; transcript_id "MSTRG.941.36"; exon_number "5";
chr1	StringTie	transcript	12567869	12620539	1000	-	.	gene_id "MSTRG.941"; transcript_id "MSTRG.941.37";
chr1	StringTie	exon	12567869	12568424	1000	-	.	gene_id "MSTRG.941"; transcript_id "MSTRG.941.37"; exon_number "1";
chr1	StringTie	exon	12572728	12572853	1000	-	.	gene_id "MSTRG.941"; transcript_id "MSTRG.941.37"; exon_number "2";
chr1	StringTie	exon	12578718	12578956	1000	-	.	gene_id "MSTRG.941"; transcript_id "MSTRG.941.37"; exon_number "3";
chr1	StringTie	exon	12579293	12579412	1000	-	.	gene_id "MSTRG.941"; transcript_id "MSTRG.941.37"; exon_number "4";
chr1	StringTie	exon	12580523	12582576	1000	-	.	gene_id "MSTRG.941"; transcript_id "MSTRG.941.37"; exon_number "5";
chr1	StringTie	exon	12595986	12619526	1000	-	.	gene_id "MSTRG.941"; transcript_id "MSTRG.941.37"; exon_number "6";
chr1	StringTie	exon	12619798	12620539	1000	-	.	gene_id "MSTRG.941"; transcript_id "MSTRG.941.37"; exon_number "7";
chr1	StringTie	transcript	12567877	12627572	1000	-	.	gene_id "MSTRG.941"; transcript_id "MSTRG.941.38";
chr1	StringTie	exon	12567877	12568424	1000	-	.	gene_id "MSTRG.941"; transcript_id "MSTRG.941.38"; exon_number "1";
chr1	StringTie	exon	12572728	12572853	1000	-	.	gene_id "MSTRG.941"; transcript_id "MSTRG.941.38"; exon_number "2";
chr1	StringTie	exon	12578718	12578956	1000	-	.	gene_id "MSTRG.941"; transcript_id "MSTRG.941.38"; exon_number "3";
chr1	StringTie	exon	12579293	12579412	1000	-	.	gene_id "MSTRG.941"; transcript_id "MSTRG.941.38"; exon_number "4";
chr1	StringTie	exon	12580523	12580666	1000	-	.	gene_id "MSTRG.941"; transcript_id "MSTRG.941.38"; exon_number "5";
chr1	StringTie	exon	12595986	12596111	1000	-	.	gene_id "MSTRG.941"; transcript_id "MSTRG.941.38"; exon_number "6";
chr1	StringTie	exon	12617154	12619526	1000	-	.	gene_id "MSTRG.941"; transcript_id "MSTRG.941.38"; exon_number "7";
chr1	StringTie	exon	12619798	12624491	1000	-	.	gene_id "MSTRG.941"; transcript_id "MSTRG.941.38"; exon_number "8";
chr1	StringTie	exon	12625924	12627572	1000	-	.	gene_id "MSTRG.941"; transcript_id "MSTRG.941.38"; exon_number "9";
chr1	StringTie	transcript	12567881	12620260	1000	-	.	gene_id "MSTRG.941"; transcript_id "MSTRG.941.39";
chr1	StringTie	exon	12567881	12568424	1000	-	.	gene_id "MSTRG.941"; transcript_id "MSTRG.941.39"; exon_number "1";
chr1	StringTie	exon	12572728	12572853	1000	-	.	gene_id "MSTRG.941"; transcript_id "MSTRG.941.39"; exon_number "2";
chr1	StringTie	exon	12578718	12578956	1000	-	.	gene_id "MSTRG.941"; transcript_id "MSTRG.941.39"; exon_number "3";
chr1	StringTie	exon	12579293	12580666	1000	-	.	gene_id "MSTRG.941"; transcript_id "MSTRG.941.39"; exon_number "4";
chr1	StringTie	exon	12616560	12616644	1000	-	.	gene_id "MSTRG.941"; transcript_id "MSTRG.941.39"; exon_number "5";
chr1	StringTie	exon	12617154	12620260	1000	-	.	gene_id "MSTRG.941"; transcript_id "MSTRG.941.39"; exon_number "6";
chr1	StringTie	transcript	12567767	12623839	1000	-	.	gene_id "MSTRG.941"; transcript_id "MSTRG.941.4";
chr1	StringTie	exon	12567767	12568424	1000	-	.	gene_id "MSTRG.941"; transcript_id "MSTRG.941.4"; exon_number "1";
chr1	StringTie	exon	12572728	12572853	1000	-	.	gene_id "MSTRG.941"; transcript_id "MSTRG.941.4"; exon_number "2";
chr1	StringTie	exon	12578718	12578956	1000	-	.	gene_id "MSTRG.941"; transcript_id "MSTRG.941.4"; exon_number "3";
chr1	StringTie	exon	12579293	12579412	1000	-	.	gene_id "MSTRG.941"; transcript_id "MSTRG.941.4"; exon_number "4";
chr1	StringTie	exon	12580523	12580666	1000	-	.	gene_id "MSTRG.941"; transcript_id "MSTRG.941.4"; exon_number "5";
chr1	StringTie	exon	12582214	12613181	1000	-	.	gene_id "MSTRG.941"; transcript_id "MSTRG.941.4"; exon_number "6";
chr1	StringTie	exon	12617154	12619526	1000	-	.	gene_id "MSTRG.941"; transcript_id "MSTRG.941.4"; exon_number "7";
chr1	StringTie	exon	12619798	12623839	1000	-	.	gene_id "MSTRG.941"; transcript_id "MSTRG.941.4"; exon_number "8";
chr1	StringTie	transcript	12567882	12619960	1000	-	.	gene_id "MSTRG.941"; transcript_id "MSTRG.941.40";
chr1	StringTie	exon	12567882	12568424	1000	-	.	gene_id "MSTRG.941"; transcript_id "MSTRG.941.40"; exon_number "1";
chr1	StringTie	exon	12572728	12572853	1000	-	.	gene_id "MSTRG.941"; transcript_id "MSTRG.941.40"; exon_number "2";
chr1	StringTie	exon	12580523	12580666	1000	-	.	gene_id "MSTRG.941"; transcript_id "MSTRG.941.40"; exon_number "3";
chr1	StringTie	exon	12616560	12616619	1000	-	.	gene_id "MSTRG.941"; transcript_id "MSTRG.941.40"; exon_number "4";
chr1	StringTie	exon	12617154	12619526	1000	-	.	gene_id "MSTRG.941"; transcript_id "MSTRG.941.40"; exon_number "5";
chr1	StringTie	exon	12619798	12619960	1000	-	.	gene_id "MSTRG.941"; transcript_id "MSTRG.941.40"; exon_number "6";
chr1	StringTie	transcript	12567886	12596374	1000	-	.	gene_id "MSTRG.941"; transcript_id "MSTRG.941.41";
chr1	StringTie	exon	12567886	12568424	1000	-	.	gene_id "MSTRG.941"; transcript_id "MSTRG.941.41"; exon_number "1";
chr1	StringTie	exon	12572728	12572777	1000	-	.	gene_id "MSTRG.941"; transcript_id "MSTRG.941.41"; exon_number "2";
chr1	StringTie	exon	12579338	12579412	1000	-	.	gene_id "MSTRG.941"; transcript_id "MSTRG.941.41"; exon_number "3";
chr1	StringTie	exon	12580523	12580666	1000	-	.	gene_id "MSTRG.941"; transcript_id "MSTRG.941.41"; exon_number "4";
chr1	StringTie	exon	12595986	12596374	1000	-	.	gene_id "MSTRG.941"; transcript_id "MSTRG.941.41"; exon_number "5";
chr1	StringTie	transcript	12567886	12623385	1000	-	.	gene_id "MSTRG.941"; transcript_id "MSTRG.941.42";
chr1	StringTie	exon	12567886	12568424	1000	-	.	gene_id "MSTRG.941"; transcript_id "MSTRG.941.42"; exon_number "1";
chr1	StringTie	exon	12572728	12572853	1000	-	.	gene_id "MSTRG.941"; transcript_id "MSTRG.941.42"; exon_number "2";
chr1	StringTie	exon	12578718	12578956	1000	-	.	gene_id "MSTRG.941"; transcript_id "MSTRG.941.42"; exon_number "3";
chr1	StringTie	exon	12579293	12579412	1000	-	.	gene_id "MSTRG.941"; transcript_id "MSTRG.941.42"; exon_number "4";
chr1	StringTie	exon	12580523	12580666	1000	-	.	gene_id "MSTRG.941"; transcript_id "MSTRG.941.42"; exon_number "5";
chr1	StringTie	exon	12595986	12596111	1000	-	.	gene_id "MSTRG.941"; transcript_id "MSTRG.941.42"; exon_number "6";
chr1	StringTie	exon	12616560	12619526	1000	-	.	gene_id "MSTRG.941"; transcript_id "MSTRG.941.42"; exon_number "7";
chr1	StringTie	exon	12619798	12623385	1000	-	.	gene_id "MSTRG.941"; transcript_id "MSTRG.941.42"; exon_number "8";
chr1	StringTie	transcript	12567887	12587779	1000	-	.	gene_id "MSTRG.941"; transcript_id "MSTRG.941.43";
chr1	StringTie	exon	12567887	12568424	1000	-	.	gene_id "MSTRG.941"; transcript_id "MSTRG.941.43"; exon_number "1";
chr1	StringTie	exon	12572728	12572853	1000	-	.	gene_id "MSTRG.941"; transcript_id "MSTRG.941.43"; exon_number "2";
chr1	StringTie	exon	12578718	12578956	1000	-	.	gene_id "MSTRG.941"; transcript_id "MSTRG.941.43"; exon_number "3";
chr1	StringTie	exon	12579293	12579412	1000	-	.	gene_id "MSTRG.941"; transcript_id "MSTRG.941.43"; exon_number "4";
chr1	StringTie	exon	12580523	12580666	1000	-	.	gene_id "MSTRG.941"; transcript_id "MSTRG.941.43"; exon_number "5";
chr1	StringTie	exon	12584695	12587779	1000	-	.	gene_id "MSTRG.941"; transcript_id "MSTRG.941.43"; exon_number "6";
chr1	StringTie	transcript	12567893	12621312	1000	-	.	gene_id "MSTRG.941"; transcript_id "MSTRG.941.44";
chr1	StringTie	exon	12567893	12568424	1000	-	.	gene_id "MSTRG.941"; transcript_id "MSTRG.941.44"; exon_number "1";
chr1	StringTie	exon	12572728	12572853	1000	-	.	gene_id "MSTRG.941"; transcript_id "MSTRG.941.44"; exon_number "2";
chr1	StringTie	exon	12578718	12578956	1000	-	.	gene_id "MSTRG.941"; transcript_id "MSTRG.941.44"; exon_number "3";
chr1	StringTie	exon	12579293	12579412	1000	-	.	gene_id "MSTRG.941"; transcript_id "MSTRG.941.44"; exon_number "4";
chr1	StringTie	exon	12580523	12580666	1000	-	.	gene_id "MSTRG.941"; transcript_id "MSTRG.941.44"; exon_number "5";
chr1	StringTie	exon	12595986	12596111	1000	-	.	gene_id "MSTRG.941"; transcript_id "MSTRG.941.44"; exon_number "6";
chr1	StringTie	exon	12617154	12618570	1000	-	.	gene_id "MSTRG.941"; transcript_id "MSTRG.941.44"; exon_number "7";
chr1	StringTie	exon	12618642	12619427	1000	-	.	gene_id "MSTRG.941"; transcript_id "MSTRG.941.44"; exon_number "8";
chr1	StringTie	exon	12619798	12621312	1000	-	.	gene_id "MSTRG.941"; transcript_id "MSTRG.941.44"; exon_number "9";
chr1	StringTie	transcript	12567906	12595415	1000	-	.	gene_id "MSTRG.941"; transcript_id "MSTRG.941.45";
chr1	StringTie	exon	12567906	12568424	1000	-	.	gene_id "MSTRG.941"; transcript_id "MSTRG.941.45"; exon_number "1";
chr1	StringTie	exon	12572728	12572853	1000	-	.	gene_id "MSTRG.941"; transcript_id "MSTRG.941.45"; exon_number "2";
chr1	StringTie	exon	12578718	12578956	1000	-	.	gene_id "MSTRG.941"; transcript_id "MSTRG.941.45"; exon_number "3";
chr1	StringTie	exon	12579293	12579412	1000	-	.	gene_id "MSTRG.941"; transcript_id "MSTRG.941.45"; exon_number "4";
chr1	StringTie	exon	12580523	12580666	1000	-	.	gene_id "MSTRG.941"; transcript_id "MSTRG.941.45"; exon_number "5";
chr1	StringTie	exon	12595179	12595415	1000	-	.	gene_id "MSTRG.941"; transcript_id "MSTRG.941.45"; exon_number "6";
chr1	StringTie	transcript	12567906	12597220	1000	-	.	gene_id "MSTRG.941"; transcript_id "MSTRG.941.46";
chr1	StringTie	exon	12567906	12568424	1000	-	.	gene_id "MSTRG.941"; transcript_id "MSTRG.941.46"; exon_number "1";
chr1	StringTie	exon	12572728	12572853	1000	-	.	gene_id "MSTRG.941"; transcript_id "MSTRG.941.46"; exon_number "2";
chr1	StringTie	exon	12578718	12578956	1000	-	.	gene_id "MSTRG.941"; transcript_id "MSTRG.941.46"; exon_number "3";
chr1	StringTie	exon	12579293	12579412	1000	-	.	gene_id "MSTRG.941"; transcript_id "MSTRG.941.46"; exon_number "4";
chr1	StringTie	exon	12580523	12580666	1000	-	.	gene_id "MSTRG.941"; transcript_id "MSTRG.941.46"; exon_number "5";
chr1	StringTie	exon	12595986	12596111	1000	-	.	gene_id "MSTRG.941"; transcript_id "MSTRG.941.46"; exon_number "6";
chr1	StringTie	exon	12596579	12597220	1000	-	.	gene_id "MSTRG.941"; transcript_id "MSTRG.941.46"; exon_number "7";
chr1	StringTie	transcript	12567906	12580668	1000	-	.	gene_id "MSTRG.941"; transcript_id "MSTRG.941.47";
chr1	StringTie	exon	12567906	12568424	1000	-	.	gene_id "MSTRG.941"; transcript_id "MSTRG.941.47"; exon_number "1";
chr1	StringTie	exon	12572728	12572853	1000	-	.	gene_id "MSTRG.941"; transcript_id "MSTRG.941.47"; exon_number "2";
chr1	StringTie	exon	12578718	12578956	1000	-	.	gene_id "MSTRG.941"; transcript_id "MSTRG.941.47"; exon_number "3";
chr1	StringTie	exon	12580523	12580668	1000	-	.	gene_id "MSTRG.941"; transcript_id "MSTRG.941.47"; exon_number "4";
chr1	StringTie	transcript	12567906	12597085	1000	-	.	gene_id "MSTRG.941"; transcript_id "MSTRG.941.48";
chr1	StringTie	exon	12567906	12568424	1000	-	.	gene_id "MSTRG.941"; transcript_id "MSTRG.941.48"; exon_number "1";
chr1	StringTie	exon	12572728	12572853	1000	-	.	gene_id "MSTRG.941"; transcript_id "MSTRG.941.48"; exon_number "2";
chr1	StringTie	exon	12578718	12578956	1000	-	.	gene_id "MSTRG.941"; transcript_id "MSTRG.941.48"; exon_number "3";
chr1	StringTie	exon	12579293	12579412	1000	-	.	gene_id "MSTRG.941"; transcript_id "MSTRG.941.48"; exon_number "4";
chr1	StringTie	exon	12580523	12580666	1000	-	.	gene_id "MSTRG.941"; transcript_id "MSTRG.941.48"; exon_number "5";
chr1	StringTie	exon	12596579	12597085	1000	-	.	gene_id "MSTRG.941"; transcript_id "MSTRG.941.48"; exon_number "6";
chr1	StringTie	transcript	12567906	12596695	1000	-	.	gene_id "MSTRG.941"; transcript_id "MSTRG.941.49";
chr1	StringTie	exon	12567906	12568424	1000	-	.	gene_id "MSTRG.941"; transcript_id "MSTRG.941.49"; exon_number "1";
chr1	StringTie	exon	12572728	12572853	1000	-	.	gene_id "MSTRG.941"; transcript_id "MSTRG.941.49"; exon_number "2";
chr1	StringTie	exon	12578718	12578956	1000	-	.	gene_id "MSTRG.941"; transcript_id "MSTRG.941.49"; exon_number "3";
chr1	StringTie	exon	12579293	12579412	1000	-	.	gene_id "MSTRG.941"; transcript_id "MSTRG.941.49"; exon_number "4";
chr1	StringTie	exon	12580523	12580666	1000	-	.	gene_id "MSTRG.941"; transcript_id "MSTRG.941.49"; exon_number "5";
chr1	StringTie	exon	12595982	12596695	1000	-	.	gene_id "MSTRG.941"; transcript_id "MSTRG.941.49"; exon_number "6";
chr1	StringTie	transcript	12567773	12627805	1000	-	.	gene_id "MSTRG.941"; transcript_id "MSTRG.941.5";
chr1	StringTie	exon	12567773	12568424	1000	-	.	gene_id "MSTRG.941"; transcript_id "MSTRG.941.5"; exon_number "1";
chr1	StringTie	exon	12572728	12572853	1000	-	.	gene_id "MSTRG.941"; transcript_id "MSTRG.941.5"; exon_number "2";
chr1	StringTie	exon	12578718	12578956	1000	-	.	gene_id "MSTRG.941"; transcript_id "MSTRG.941.5"; exon_number "3";
chr1	StringTie	exon	12579293	12579412	1000	-	.	gene_id "MSTRG.941"; transcript_id "MSTRG.941.5"; exon_number "4";
chr1	StringTie	exon	12580523	12580666	1000	-	.	gene_id "MSTRG.941"; transcript_id "MSTRG.941.5"; exon_number "5";
chr1	StringTie	exon	12600361	12606853	1000	-	.	gene_id "MSTRG.941"; transcript_id "MSTRG.941.5"; exon_number "6";
chr1	StringTie	exon	12617154	12619526	1000	-	.	gene_id "MSTRG.941"; transcript_id "MSTRG.941.5"; exon_number "7";
chr1	StringTie	exon	12619798	12627805	1000	-	.	gene_id "MSTRG.941"; transcript_id "MSTRG.941.5"; exon_number "8";
chr1	StringTie	transcript	12567906	12617065	1000	-	.	gene_id "MSTRG.941"; transcript_id "MSTRG.941.50";
chr1	StringTie	exon	12567906	12568424	1000	-	.	gene_id "MSTRG.941"; transcript_id "MSTRG.941.50"; exon_number "1";
chr1	StringTie	exon	12572728	12572853	1000	-	.	gene_id "MSTRG.941"; transcript_id "MSTRG.941.50"; exon_number "2";
chr1	StringTie	exon	12578718	12578956	1000	-	.	gene_id "MSTRG.941"; transcript_id "MSTRG.941.50"; exon_number "3";
chr1	StringTie	exon	12579293	12579412	1000	-	.	gene_id "MSTRG.941"; transcript_id "MSTRG.941.50"; exon_number "4";
chr1	StringTie	exon	12580523	12580666	1000	-	.	gene_id "MSTRG.941"; transcript_id "MSTRG.941.50"; exon_number "5";
chr1	StringTie	exon	12616560	12617065	1000	-	.	gene_id "MSTRG.941"; transcript_id "MSTRG.941.50"; exon_number "6";
chr1	StringTie	transcript	12567906	12596417	1000	-	.	gene_id "MSTRG.941"; transcript_id "MSTRG.941.51";
chr1	StringTie	exon	12567906	12568424	1000	-	.	gene_id "MSTRG.941"; transcript_id "MSTRG.941.51"; exon_number "1";
chr1	StringTie	exon	12572728	12572853	1000	-	.	gene_id "MSTRG.941"; transcript_id "MSTRG.941.51"; exon_number "2";
chr1	StringTie	exon	12578718	12578956	1000	-	.	gene_id "MSTRG.941"; transcript_id "MSTRG.941.51"; exon_number "3";
chr1	StringTie	exon	12579293	12579412	1000	-	.	gene_id "MSTRG.941"; transcript_id "MSTRG.941.51"; exon_number "4";
chr1	StringTie	exon	12580523	12580666	1000	-	.	gene_id "MSTRG.941"; transcript_id "MSTRG.941.51"; exon_number "5";
chr1	StringTie	exon	12595986	12596091	1000	-	.	gene_id "MSTRG.941"; transcript_id "MSTRG.941.51"; exon_number "6";
chr1	StringTie	exon	12596209	12596417	1000	-	.	gene_id "MSTRG.941"; transcript_id "MSTRG.941.51"; exon_number "7";
chr1	StringTie	transcript	12567906	12619976	1000	-	.	gene_id "MSTRG.941"; transcript_id "MSTRG.941.52";
chr1	StringTie	exon	12567906	12568069	1000	-	.	gene_id "MSTRG.941"; transcript_id "MSTRG.941.52"; exon_number "1";
chr1	StringTie	exon	12568113	12568424	1000	-	.	gene_id "MSTRG.941"; transcript_id "MSTRG.941.52"; exon_number "2";
chr1	StringTie	exon	12572728	12572853	1000	-	.	gene_id "MSTRG.941"; transcript_id "MSTRG.941.52"; exon_number "3";
chr1	StringTie	exon	12578718	12578956	1000	-	.	gene_id "MSTRG.941"; transcript_id "MSTRG.941.52"; exon_number "4";
chr1	StringTie	exon	12579293	12579412	1000	-	.	gene_id "MSTRG.941"; transcript_id "MSTRG.941.52"; exon_number "5";
chr1	StringTie	exon	12580523	12580666	1000	-	.	gene_id "MSTRG.941"; transcript_id "MSTRG.941.52"; exon_number "6";
chr1	StringTie	exon	12616560	12617303	1000	-	.	gene_id "MSTRG.941"; transcript_id "MSTRG.941.52"; exon_number "7";
chr1	StringTie	exon	12617466	12619976	1000	-	.	gene_id "MSTRG.941"; transcript_id "MSTRG.941.52"; exon_number "8";
chr1	StringTie	transcript	12567906	12585801	1000	-	.	gene_id "MSTRG.941"; transcript_id "MSTRG.941.53";
chr1	StringTie	exon	12567906	12568424	1000	-	.	gene_id "MSTRG.941"; transcript_id "MSTRG.941.53"; exon_number "1";
chr1	StringTie	exon	12572728	12572853	1000	-	.	gene_id "MSTRG.941"; transcript_id "MSTRG.941.53"; exon_number "2";
chr1	StringTie	exon	12578718	12578956	1000	-	.	gene_id "MSTRG.941"; transcript_id "MSTRG.941.53"; exon_number "3";
chr1	StringTie	exon	12579293	12579412	1000	-	.	gene_id "MSTRG.941"; transcript_id "MSTRG.941.53"; exon_number "4";
chr1	StringTie	exon	12580523	12580666	1000	-	.	gene_id "MSTRG.941"; transcript_id "MSTRG.941.53"; exon_number "5";
chr1	StringTie	exon	12582214	12582576	1000	-	.	gene_id "MSTRG.941"; transcript_id "MSTRG.941.53"; exon_number "6";
chr1	StringTie	exon	12584066	12584161	1000	-	.	gene_id "MSTRG.941"; transcript_id "MSTRG.941.53"; exon_number "7";
chr1	StringTie	exon	12584695	12585801	1000	-	.	gene_id "MSTRG.941"; transcript_id "MSTRG.941.53"; exon_number "8";
chr1	StringTie	transcript	12567906	12620542	1000	-	.	gene_id "MSTRG.941"; transcript_id "MSTRG.941.54";
chr1	StringTie	exon	12567906	12568424	1000	-	.	gene_id "MSTRG.941"; transcript_id "MSTRG.941.54"; exon_number "1";
chr1	StringTie	exon	12572728	12572853	1000	-	.	gene_id "MSTRG.941"; transcript_id "MSTRG.941.54"; exon_number "2";
chr1	StringTie	exon	12578718	12578956	1000	-	.	gene_id "MSTRG.941"; transcript_id "MSTRG.941.54"; exon_number "3";
chr1	StringTie	exon	12579293	12579412	1000	-	.	gene_id "MSTRG.941"; transcript_id "MSTRG.941.54"; exon_number "4";
chr1	StringTie	exon	12580523	12580666	1000	-	.	gene_id "MSTRG.941"; transcript_id "MSTRG.941.54"; exon_number "5";
chr1	StringTie	exon	12617154	12619526	1000	-	.	gene_id "MSTRG.941"; transcript_id "MSTRG.941.54"; exon_number "6";
chr1	StringTie	exon	12619798	12619875	1000	-	.	gene_id "MSTRG.941"; transcript_id "MSTRG.941.54"; exon_number "7";
chr1	StringTie	exon	12620319	12620542	1000	-	.	gene_id "MSTRG.941"; transcript_id "MSTRG.941.54"; exon_number "8";
chr1	StringTie	transcript	12567906	12619998	1000	-	.	gene_id "MSTRG.941"; transcript_id "MSTRG.941.55";
chr1	StringTie	exon	12567906	12568424	1000	-	.	gene_id "MSTRG.941"; transcript_id "MSTRG.941.55"; exon_number "1";
chr1	StringTie	exon	12572728	12572853	1000	-	.	gene_id "MSTRG.941"; transcript_id "MSTRG.941.55"; exon_number "2";
chr1	StringTie	exon	12578718	12578956	1000	-	.	gene_id "MSTRG.941"; transcript_id "MSTRG.941.55"; exon_number "3";
chr1	StringTie	exon	12579293	12579412	1000	-	.	gene_id "MSTRG.941"; transcript_id "MSTRG.941.55"; exon_number "4";
chr1	StringTie	exon	12580523	12580666	1000	-	.	gene_id "MSTRG.941"; transcript_id "MSTRG.941.55"; exon_number "5";
chr1	StringTie	exon	12595986	12596091	1000	-	.	gene_id "MSTRG.941"; transcript_id "MSTRG.941.55"; exon_number "6";
chr1	StringTie	exon	12617154	12619526	1000	-	.	gene_id "MSTRG.941"; transcript_id "MSTRG.941.55"; exon_number "7";
chr1	StringTie	exon	12619798	12619998	1000	-	.	gene_id "MSTRG.941"; transcript_id "MSTRG.941.55"; exon_number "8";
chr1	StringTie	transcript	12567907	12591679	1000	-	.	gene_id "MSTRG.941"; transcript_id "MSTRG.941.56";
chr1	StringTie	exon	12567907	12568424	1000	-	.	gene_id "MSTRG.941"; transcript_id "MSTRG.941.56"; exon_number "1";
chr1	StringTie	exon	12572728	12572853	1000	-	.	gene_id "MSTRG.941"; transcript_id "MSTRG.941.56"; exon_number "2";
chr1	StringTie	exon	12578718	12578956	1000	-	.	gene_id "MSTRG.941"; transcript_id "MSTRG.941.56"; exon_number "3";
chr1	StringTie	exon	12579293	12579412	1000	-	.	gene_id "MSTRG.941"; transcript_id "MSTRG.941.56"; exon_number "4";
chr1	StringTie	exon	12580523	12580666	1000	-	.	gene_id "MSTRG.941"; transcript_id "MSTRG.941.56"; exon_number "5";
chr1	StringTie	exon	12591408	12591679	1000	-	.	gene_id "MSTRG.941"; transcript_id "MSTRG.941.56"; exon_number "6";
chr1	StringTie	transcript	12567909	12620127	1000	-	.	gene_id "MSTRG.941"; transcript_id "MSTRG.941.57";
chr1	StringTie	exon	12567909	12568424	1000	-	.	gene_id "MSTRG.941"; transcript_id "MSTRG.941.57"; exon_number "1";
chr1	StringTie	exon	12572728	12572853	1000	-	.	gene_id "MSTRG.941"; transcript_id "MSTRG.941.57"; exon_number "2";
chr1	StringTie	exon	12578718	12578956	1000	-	.	gene_id "MSTRG.941"; transcript_id "MSTRG.941.57"; exon_number "3";
chr1	StringTie	exon	12579293	12579412	1000	-	.	gene_id "MSTRG.941"; transcript_id "MSTRG.941.57"; exon_number "4";
chr1	StringTie	exon	12580523	12580666	1000	-	.	gene_id "MSTRG.941"; transcript_id "MSTRG.941.57"; exon_number "5";
chr1	StringTie	exon	12595986	12596111	1000	-	.	gene_id "MSTRG.941"; transcript_id "MSTRG.941.57"; exon_number "6";
chr1	StringTie	exon	12613100	12613181	1000	-	.	gene_id "MSTRG.941"; transcript_id "MSTRG.941.57"; exon_number "7";
chr1	StringTie	exon	12617154	12620127	1000	-	.	gene_id "MSTRG.941"; transcript_id "MSTRG.941.57"; exon_number "8";
chr1	StringTie	transcript	12567909	12583377	1000	-	.	gene_id "MSTRG.941"; transcript_id "MSTRG.941.58";
chr1	StringTie	exon	12567909	12568424	1000	-	.	gene_id "MSTRG.941"; transcript_id "MSTRG.941.58"; exon_number "1";
chr1	StringTie	exon	12572728	12572853	1000	-	.	gene_id "MSTRG.941"; transcript_id "MSTRG.941.58"; exon_number "2";
chr1	StringTie	exon	12578718	12578956	1000	-	.	gene_id "MSTRG.941"; transcript_id "MSTRG.941.58"; exon_number "3";
chr1	StringTie	exon	12579293	12579412	1000	-	.	gene_id "MSTRG.941"; transcript_id "MSTRG.941.58"; exon_number "4";
chr1	StringTie	exon	12580523	12582998	1000	-	.	gene_id "MSTRG.941"; transcript_id "MSTRG.941.58"; exon_number "5";
chr1	StringTie	exon	12583227	12583377	1000	-	.	gene_id "MSTRG.941"; transcript_id "MSTRG.941.58"; exon_number "6";
chr1	StringTie	transcript	12567909	12619962	1000	-	.	gene_id "MSTRG.941"; transcript_id "MSTRG.941.59";
chr1	StringTie	exon	12567909	12568424	1000	-	.	gene_id "MSTRG.941"; transcript_id "MSTRG.941.59"; exon_number "1";
chr1	StringTie	exon	12572728	12572853	1000	-	.	gene_id "MSTRG.941"; transcript_id "MSTRG.941.59"; exon_number "2";
chr1	StringTie	exon	12578718	12578956	1000	-	.	gene_id "MSTRG.941"; transcript_id "MSTRG.941.59"; exon_number "3";
chr1	StringTie	exon	12579293	12579412	1000	-	.	gene_id "MSTRG.941"; transcript_id "MSTRG.941.59"; exon_number "4";
chr1	StringTie	exon	12580523	12580666	1000	-	.	gene_id "MSTRG.941"; transcript_id "MSTRG.941.59"; exon_number "5";
chr1	StringTie	exon	12595986	12596111	1000	-	.	gene_id "MSTRG.941"; transcript_id "MSTRG.941.59"; exon_number "6";
chr1	StringTie	exon	12617154	12617303	1000	-	.	gene_id "MSTRG.941"; transcript_id "MSTRG.941.59"; exon_number "7";
chr1	StringTie	exon	12618154	12619962	1000	-	.	gene_id "MSTRG.941"; transcript_id "MSTRG.941.59"; exon_number "8";
chr1	StringTie	transcript	12567775	12631639	1000	-	.	gene_id "MSTRG.941"; transcript_id "MSTRG.941.6";
chr1	StringTie	exon	12567775	12568424	1000	-	.	gene_id "MSTRG.941"; transcript_id "MSTRG.941.6"; exon_number "1";
chr1	StringTie	exon	12572728	12572853	1000	-	.	gene_id "MSTRG.941"; transcript_id "MSTRG.941.6"; exon_number "2";
chr1	StringTie	exon	12578718	12578956	1000	-	.	gene_id "MSTRG.941"; transcript_id "MSTRG.941.6"; exon_number "3";
chr1	StringTie	exon	12579293	12579412	1000	-	.	gene_id "MSTRG.941"; transcript_id "MSTRG.941.6"; exon_number "4";
chr1	StringTie	exon	12580523	12580666	1000	-	.	gene_id "MSTRG.941"; transcript_id "MSTRG.941.6"; exon_number "5";
chr1	StringTie	exon	12595986	12596111	1000	-	.	gene_id "MSTRG.941"; transcript_id "MSTRG.941.6"; exon_number "6";
chr1	StringTie	exon	12617154	12619526	1000	-	.	gene_id "MSTRG.941"; transcript_id "MSTRG.941.6"; exon_number "7";
chr1	StringTie	exon	12619798	12631639	1000	-	.	gene_id "MSTRG.941"; transcript_id "MSTRG.941.6"; exon_number "8";
chr1	StringTie	transcript	12567909	12623862	1000	-	.	gene_id "MSTRG.941"; transcript_id "MSTRG.941.60";
chr1	StringTie	exon	12567909	12568424	1000	-	.	gene_id "MSTRG.941"; transcript_id "MSTRG.941.60"; exon_number "1";
chr1	StringTie	exon	12572728	12572853	1000	-	.	gene_id "MSTRG.941"; transcript_id "MSTRG.941.60"; exon_number "2";
chr1	StringTie	exon	12578718	12578956	1000	-	.	gene_id "MSTRG.941"; transcript_id "MSTRG.941.60"; exon_number "3";
chr1	StringTie	exon	12579293	12579412	1000	-	.	gene_id "MSTRG.941"; transcript_id "MSTRG.941.60"; exon_number "4";
chr1	StringTie	exon	12580523	12580666	1000	-	.	gene_id "MSTRG.941"; transcript_id "MSTRG.941.60"; exon_number "5";
chr1	StringTie	exon	12595986	12596111	1000	-	.	gene_id "MSTRG.941"; transcript_id "MSTRG.941.60"; exon_number "6";
chr1	StringTie	exon	12617154	12619526	1000	-	.	gene_id "MSTRG.941"; transcript_id "MSTRG.941.60"; exon_number "7";
chr1	StringTie	exon	12619798	12620336	1000	-	.	gene_id "MSTRG.941"; transcript_id "MSTRG.941.60"; exon_number "8";
chr1	StringTie	exon	12620438	12623862	1000	-	.	gene_id "MSTRG.941"; transcript_id "MSTRG.941.60"; exon_number "9";
chr1	StringTie	transcript	12567910	12620086	1000	-	.	gene_id "MSTRG.941"; transcript_id "MSTRG.941.61";
chr1	StringTie	exon	12567910	12568424	1000	-	.	gene_id "MSTRG.941"; transcript_id "MSTRG.941.61"; exon_number "1";
chr1	StringTie	exon	12572728	12572853	1000	-	.	gene_id "MSTRG.941"; transcript_id "MSTRG.941.61"; exon_number "2";
chr1	StringTie	exon	12578718	12578956	1000	-	.	gene_id "MSTRG.941"; transcript_id "MSTRG.941.61"; exon_number "3";
chr1	StringTie	exon	12579293	12579412	1000	-	.	gene_id "MSTRG.941"; transcript_id "MSTRG.941.61"; exon_number "4";
chr1	StringTie	exon	12580523	12580666	1000	-	.	gene_id "MSTRG.941"; transcript_id "MSTRG.941.61"; exon_number "5";
chr1	StringTie	exon	12617154	12619427	1000	-	.	gene_id "MSTRG.941"; transcript_id "MSTRG.941.61"; exon_number "6";
chr1	StringTie	exon	12619798	12620086	1000	-	.	gene_id "MSTRG.941"; transcript_id "MSTRG.941.61"; exon_number "7";
chr1	StringTie	transcript	12567910	12596960	1000	-	.	gene_id "MSTRG.941"; transcript_id "MSTRG.941.62";
chr1	StringTie	exon	12567910	12568424	1000	-	.	gene_id "MSTRG.941"; transcript_id "MSTRG.941.62"; exon_number "1";
chr1	StringTie	exon	12572728	12572853	1000	-	.	gene_id "MSTRG.941"; transcript_id "MSTRG.941.62"; exon_number "2";
chr1	StringTie	exon	12578718	12578956	1000	-	.	gene_id "MSTRG.941"; transcript_id "MSTRG.941.62"; exon_number "3";
chr1	StringTie	exon	12579293	12579412	1000	-	.	gene_id "MSTRG.941"; transcript_id "MSTRG.941.62"; exon_number "4";
chr1	StringTie	exon	12580523	12580666	1000	-	.	gene_id "MSTRG.941"; transcript_id "MSTRG.941.62"; exon_number "5";
chr1	StringTie	exon	12595986	12596111	1000	-	.	gene_id "MSTRG.941"; transcript_id "MSTRG.941.62"; exon_number "6";
chr1	StringTie	exon	12596806	12596960	1000	-	.	gene_id "MSTRG.941"; transcript_id "MSTRG.941.62"; exon_number "7";
chr1	StringTie	transcript	12567910	12624907	1000	-	.	gene_id "MSTRG.941"; transcript_id "MSTRG.941.63";
chr1	StringTie	exon	12567910	12568424	1000	-	.	gene_id "MSTRG.941"; transcript_id "MSTRG.941.63"; exon_number "1";
chr1	StringTie	exon	12572728	12572853	1000	-	.	gene_id "MSTRG.941"; transcript_id "MSTRG.941.63"; exon_number "2";
chr1	StringTie	exon	12578718	12578956	1000	-	.	gene_id "MSTRG.941"; transcript_id "MSTRG.941.63"; exon_number "3";
chr1	StringTie	exon	12579293	12579412	1000	-	.	gene_id "MSTRG.941"; transcript_id "MSTRG.941.63"; exon_number "4";
chr1	StringTie	exon	12580523	12580666	1000	-	.	gene_id "MSTRG.941"; transcript_id "MSTRG.941.63"; exon_number "5";
chr1	StringTie	exon	12595986	12596111	1000	-	.	gene_id "MSTRG.941"; transcript_id "MSTRG.941.63"; exon_number "6";
chr1	StringTie	exon	12617154	12617303	1000	-	.	gene_id "MSTRG.941"; transcript_id "MSTRG.941.63"; exon_number "7";
chr1	StringTie	exon	12617466	12619526	1000	-	.	gene_id "MSTRG.941"; transcript_id "MSTRG.941.63"; exon_number "8";
chr1	StringTie	exon	12619798	12624907	1000	-	.	gene_id "MSTRG.941"; transcript_id "MSTRG.941.63"; exon_number "9";
chr1	StringTie	transcript	12606098	12631458	1000	-	.	gene_id "MSTRG.941"; transcript_id "MSTRG.941.68";
chr1	StringTie	exon	12606098	12615141	1000	-	.	gene_id "MSTRG.941"; transcript_id "MSTRG.941.68"; exon_number "1";
chr1	StringTie	exon	12615167	12631458	1000	-	.	gene_id "MSTRG.941"; transcript_id "MSTRG.941.68"; exon_number "2";
chr1	StringTie	transcript	12606098	12631407	1000	-	.	gene_id "MSTRG.941"; transcript_id "MSTRG.941.69";
chr1	StringTie	exon	12606098	12615141	1000	-	.	gene_id "MSTRG.941"; transcript_id "MSTRG.941.69"; exon_number "1";
chr1	StringTie	exon	12615167	12619526	1000	-	.	gene_id "MSTRG.941"; transcript_id "MSTRG.941.69"; exon_number "2";
chr1	StringTie	exon	12619798	12631407	1000	-	.	gene_id "MSTRG.941"; transcript_id "MSTRG.941.69"; exon_number "3";
chr1	StringTie	transcript	12567778	12621105	1000	-	.	gene_id "MSTRG.941"; transcript_id "MSTRG.941.7";
chr1	StringTie	exon	12567778	12568424	1000	-	.	gene_id "MSTRG.941"; transcript_id "MSTRG.941.7"; exon_number "1";
chr1	StringTie	exon	12572728	12572853	1000	-	.	gene_id "MSTRG.941"; transcript_id "MSTRG.941.7"; exon_number "2";
chr1	StringTie	exon	12578718	12578956	1000	-	.	gene_id "MSTRG.941"; transcript_id "MSTRG.941.7"; exon_number "3";
chr1	StringTie	exon	12579293	12580666	1000	-	.	gene_id "MSTRG.941"; transcript_id "MSTRG.941.7"; exon_number "4";
chr1	StringTie	exon	12617154	12619526	1000	-	.	gene_id "MSTRG.941"; transcript_id "MSTRG.941.7"; exon_number "5";
chr1	StringTie	exon	12619798	12619875	1000	-	.	gene_id "MSTRG.941"; transcript_id "MSTRG.941.7"; exon_number "6";
chr1	StringTie	exon	12621092	12621105	1000	-	.	gene_id "MSTRG.941"; transcript_id "MSTRG.941.7"; exon_number "7";
chr1	StringTie	transcript	12606717	12619950	1000	-	.	gene_id "MSTRG.941"; transcript_id "MSTRG.941.70";
chr1	StringTie	exon	12606717	12606853	1000	-	.	gene_id "MSTRG.941"; transcript_id "MSTRG.941.70"; exon_number "1";
chr1	StringTie	exon	12617154	12619427	1000	-	.	gene_id "MSTRG.941"; transcript_id "MSTRG.941.70"; exon_number "2";
chr1	StringTie	exon	12619798	12619950	1000	-	.	gene_id "MSTRG.941"; transcript_id "MSTRG.941.70"; exon_number "3";
chr1	StringTie	transcript	12612865	12619850	1000	-	.	gene_id "MSTRG.941"; transcript_id "MSTRG.941.71";
chr1	StringTie	exon	12612865	12613181	1000	-	.	gene_id "MSTRG.941"; transcript_id "MSTRG.941.71"; exon_number "1";
chr1	StringTie	exon	12616560	12616644	1000	-	.	gene_id "MSTRG.941"; transcript_id "MSTRG.941.71"; exon_number "2";
chr1	StringTie	exon	12617154	12617303	1000	-	.	gene_id "MSTRG.941"; transcript_id "MSTRG.941.71"; exon_number "3";
chr1	StringTie	exon	12619798	12619850	1000	-	.	gene_id "MSTRG.941"; transcript_id "MSTRG.941.71"; exon_number "4";
chr1	StringTie	transcript	12567781	12623416	1000	-	.	gene_id "MSTRG.941"; transcript_id "MSTRG.941.8";
chr1	StringTie	exon	12567781	12568424	1000	-	.	gene_id "MSTRG.941"; transcript_id "MSTRG.941.8"; exon_number "1";
chr1	StringTie	exon	12572728	12572825	1000	-	.	gene_id "MSTRG.941"; transcript_id "MSTRG.941.8"; exon_number "2";
chr1	StringTie	exon	12578718	12578956	1000	-	.	gene_id "MSTRG.941"; transcript_id "MSTRG.941.8"; exon_number "3";
chr1	StringTie	exon	12579293	12579412	1000	-	.	gene_id "MSTRG.941"; transcript_id "MSTRG.941.8"; exon_number "4";
chr1	StringTie	exon	12580523	12580666	1000	-	.	gene_id "MSTRG.941"; transcript_id "MSTRG.941.8"; exon_number "5";
chr1	StringTie	exon	12616560	12617303	1000	-	.	gene_id "MSTRG.941"; transcript_id "MSTRG.941.8"; exon_number "6";
chr1	StringTie	exon	12617466	12619526	1000	-	.	gene_id "MSTRG.941"; transcript_id "MSTRG.941.8"; exon_number "7";
chr1	StringTie	exon	12619798	12623416	1000	-	.	gene_id "MSTRG.941"; transcript_id "MSTRG.941.8"; exon_number "8";
chr1	StringTie	transcript	12567781	12623400	1000	-	.	gene_id "MSTRG.941"; transcript_id "MSTRG.941.9";
chr1	StringTie	exon	12567781	12568424	1000	-	.	gene_id "MSTRG.941"; transcript_id "MSTRG.941.9"; exon_number "1";
chr1	StringTie	exon	12572728	12572853	1000	-	.	gene_id "MSTRG.941"; transcript_id "MSTRG.941.9"; exon_number "2";
chr1	StringTie	exon	12578718	12578956	1000	-	.	gene_id "MSTRG.941"; transcript_id "MSTRG.941.9"; exon_number "3";
chr1	StringTie	exon	12579293	12579412	1000	-	.	gene_id "MSTRG.941"; transcript_id "MSTRG.941.9"; exon_number "4";
chr1	StringTie	exon	12580523	12580666	1000	-	.	gene_id "MSTRG.941"; transcript_id "MSTRG.941.9"; exon_number "5";
chr1	StringTie	exon	12582214	12582576	1000	-	.	gene_id "MSTRG.941"; transcript_id "MSTRG.941.9"; exon_number "6";
chr1	StringTie	exon	12595986	12596111	1000	-	.	gene_id "MSTRG.941"; transcript_id "MSTRG.941.9"; exon_number "7";
chr1	StringTie	exon	12617154	12619526	1000	-	.	gene_id "MSTRG.941"; transcript_id "MSTRG.941.9"; exon_number "8";
chr1	StringTie	exon	12619798	12623400	1000	-	.	gene_id "MSTRG.941"; transcript_id "MSTRG.941.9"; exon_number "9";
chr1	StringTie	transcript	123560340	123560933	1000	+	.	gene_id "MSTRG.9410"; transcript_id "MSTRG.9410.1";
chr1	StringTie	exon	123560340	123560933	1000	+	.	gene_id "MSTRG.9410"; transcript_id "MSTRG.9410.1"; exon_number "1";
chr2	StringTie	transcript	44856227	44856449	1000	.	.	gene_id "MSTRG.94100"; transcript_id "MSTRG.94100.1";
chr2	StringTie	exon	44856227	44856449	1000	.	.	gene_id "MSTRG.94100"; transcript_id "MSTRG.94100.1"; exon_number "1";
chr2	StringTie	transcript	44865924	44866138	1000	.	.	gene_id "MSTRG.94101"; transcript_id "MSTRG.94101.1";
chr2	StringTie	exon	44865924	44866138	1000	.	.	gene_id "MSTRG.94101"; transcript_id "MSTRG.94101.1"; exon_number "1";
chr2	StringTie	transcript	44871952	44872197	1000	.	.	gene_id "MSTRG.94102"; transcript_id "MSTRG.94102.1";
chr2	StringTie	exon	44871952	44872197	1000	.	.	gene_id "MSTRG.94102"; transcript_id "MSTRG.94102.1"; exon_number "1";
chr2	StringTie	transcript	44882260	44882489	1000	.	.	gene_id "MSTRG.94103"; transcript_id "MSTRG.94103.1";
chr2	StringTie	exon	44882260	44882489	1000	.	.	gene_id "MSTRG.94103"; transcript_id "MSTRG.94103.1"; exon_number "1";
chr2	StringTie	transcript	44890726	44890952	1000	.	.	gene_id "MSTRG.94104"; transcript_id "MSTRG.94104.1";
chr2	StringTie	exon	44890726	44890952	1000	.	.	gene_id "MSTRG.94104"; transcript_id "MSTRG.94104.1"; exon_number "1";
chr2	StringTie	transcript	44908356	44908765	1000	.	.	gene_id "MSTRG.94105"; transcript_id "MSTRG.94105.1";
chr2	StringTie	exon	44908356	44908765	1000	.	.	gene_id "MSTRG.94105"; transcript_id "MSTRG.94105.1"; exon_number "1";
chr2	StringTie	transcript	44909391	44909757	1000	.	.	gene_id "MSTRG.94106"; transcript_id "MSTRG.94106.1";
chr2	StringTie	exon	44909391	44909757	1000	.	.	gene_id "MSTRG.94106"; transcript_id "MSTRG.94106.1"; exon_number "1";
chr2	StringTie	transcript	44910937	44919011	1000	.	.	gene_id "MSTRG.94107"; transcript_id "MSTRG.94107.1";
chr2	StringTie	exon	44910937	44919011	1000	.	.	gene_id "MSTRG.94107"; transcript_id "MSTRG.94107.1"; exon_number "1";
chr2	StringTie	transcript	44929977	44935359	1000	-	.	gene_id "MSTRG.94108"; transcript_id "ENST00000430847"; gene_name "RP11-89K21.1"; ref_gene_id "ENSG00000259439";
chr2	StringTie	exon	44929977	44930247	1000	-	.	gene_id "MSTRG.94108"; transcript_id "ENST00000430847"; exon_number "1"; gene_name "RP11-89K21.1"; ref_gene_id "ENSG00000259439";
chr2	StringTie	exon	44935280	44935359	1000	-	.	gene_id "MSTRG.94108"; transcript_id "ENST00000430847"; exon_number "2"; gene_name "RP11-89K21.1"; ref_gene_id "ENSG00000259439";
chr2	StringTie	transcript	44923035	44935644	1000	-	.	gene_id "MSTRG.94108"; transcript_id "ENST00000432125"; gene_name "RP11-89K21.1"; ref_gene_id "ENSG00000259439";
chr2	StringTie	exon	44923035	44923579	1000	-	.	gene_id "MSTRG.94108"; transcript_id "ENST00000432125"; exon_number "1"; gene_name "RP11-89K21.1"; ref_gene_id "ENSG00000259439";
chr2	StringTie	exon	44935280	44935644	1000	-	.	gene_id "MSTRG.94108"; transcript_id "ENST00000432125"; exon_number "2"; gene_name "RP11-89K21.1"; ref_gene_id "ENSG00000259439";
chr2	StringTie	transcript	44921077	44939199	1000	-	.	gene_id "MSTRG.94108"; transcript_id "ENST00000437916"; gene_name "RP11-89K21.1"; ref_gene_id "ENSG00000259439";
chr2	StringTie	exon	44921077	44923579	1000	-	.	gene_id "MSTRG.94108"; transcript_id "ENST00000437916"; exon_number "1"; gene_name "RP11-89K21.1"; ref_gene_id "ENSG00000259439";
chr2	StringTie	exon	44938823	44939199	1000	-	.	gene_id "MSTRG.94108"; transcript_id "ENST00000437916"; exon_number "2"; gene_name "RP11-89K21.1"; ref_gene_id "ENSG00000259439";
chr2	StringTie	transcript	44931122	44938888	1000	-	.	gene_id "MSTRG.94108"; transcript_id "ENST00000444871"; gene_name "RP11-89K21.1"; ref_gene_id "ENSG00000259439";
chr2	StringTie	exon	44931122	44931477	1000	-	.	gene_id "MSTRG.94108"; transcript_id "ENST00000444871"; exon_number "1"; gene_name "RP11-89K21.1"; ref_gene_id "ENSG00000259439";
chr2	StringTie	exon	44935280	44935438	1000	-	.	gene_id "MSTRG.94108"; transcript_id "ENST00000444871"; exon_number "2"; gene_name "RP11-89K21.1"; ref_gene_id "ENSG00000259439";
chr2	StringTie	exon	44938823	44938888	1000	-	.	gene_id "MSTRG.94108"; transcript_id "ENST00000444871"; exon_number "3"; gene_name "RP11-89K21.1"; ref_gene_id "ENSG00000259439";
chr2	StringTie	transcript	44921077	44923039	1000	-	.	gene_id "MSTRG.94108"; transcript_id "ENST00000560399"; gene_name "RP11-89K21.1"; ref_gene_id "ENSG00000259439";
chr2	StringTie	exon	44921077	44921216	1000	-	.	gene_id "MSTRG.94108"; transcript_id "ENST00000560399"; exon_number "1"; gene_name "RP11-89K21.1"; ref_gene_id "ENSG00000259439";
chr2	StringTie	exon	44922632	44923039	1000	-	.	gene_id "MSTRG.94108"; transcript_id "ENST00000560399"; exon_number "2"; gene_name "RP11-89K21.1"; ref_gene_id "ENSG00000259439";
chr2	StringTie	transcript	44927914	44928396	1000	-	.	gene_id "MSTRG.94108"; transcript_id "ENST00000623734"; gene_name "RP11-89K21.2"; ref_gene_id "ENSG00000278957";
chr2	StringTie	exon	44927914	44928396	1000	-	.	gene_id "MSTRG.94108"; transcript_id "ENST00000623734"; exon_number "1"; gene_name "RP11-89K21.2"; ref_gene_id "ENSG00000278957";
chr2	StringTie	transcript	44919286	44934735	1000	-	.	gene_id "MSTRG.94108"; transcript_id "MSTRG.94108.1";
chr2	StringTie	exon	44919286	44921216	1000	-	.	gene_id "MSTRG.94108"; transcript_id "MSTRG.94108.1"; exon_number "1";
chr2	StringTie	exon	44922191	44923579	1000	-	.	gene_id "MSTRG.94108"; transcript_id "MSTRG.94108.1"; exon_number "2";
chr2	StringTie	exon	44934320	44934735	1000	-	.	gene_id "MSTRG.94108"; transcript_id "MSTRG.94108.1"; exon_number "3";
chr2	StringTie	transcript	44919624	44939369	1000	-	.	gene_id "MSTRG.94108"; transcript_id "MSTRG.94108.10";
chr2	StringTie	exon	44919624	44921216	1000	-	.	gene_id "MSTRG.94108"; transcript_id "MSTRG.94108.10"; exon_number "1";
chr2	StringTie	exon	44922191	44923579	1000	-	.	gene_id "MSTRG.94108"; transcript_id "MSTRG.94108.10"; exon_number "2";
chr2	StringTie	exon	44935280	44935312	1000	-	.	gene_id "MSTRG.94108"; transcript_id "MSTRG.94108.10"; exon_number "3";
chr2	StringTie	exon	44938823	44939369	1000	-	.	gene_id "MSTRG.94108"; transcript_id "MSTRG.94108.10"; exon_number "4";
chr2	StringTie	transcript	44919626	44939465	1000	-	.	gene_id "MSTRG.94108"; transcript_id "MSTRG.94108.11";
chr2	StringTie	exon	44919626	44923579	1000	-	.	gene_id "MSTRG.94108"; transcript_id "MSTRG.94108.11"; exon_number "1";
chr2	StringTie	exon	44930212	44930247	1000	-	.	gene_id "MSTRG.94108"; transcript_id "MSTRG.94108.11"; exon_number "2";
chr2	StringTie	exon	44935280	44935438	1000	-	.	gene_id "MSTRG.94108"; transcript_id "MSTRG.94108.11"; exon_number "3";
chr2	StringTie	exon	44938823	44939465	1000	-	.	gene_id "MSTRG.94108"; transcript_id "MSTRG.94108.11"; exon_number "4";
chr2	StringTie	transcript	44919665	44939354	1000	-	.	gene_id "MSTRG.94108"; transcript_id "MSTRG.94108.12";
chr2	StringTie	exon	44919665	44921216	1000	-	.	gene_id "MSTRG.94108"; transcript_id "MSTRG.94108.12"; exon_number "1";
chr2	StringTie	exon	44922191	44922295	1000	-	.	gene_id "MSTRG.94108"; transcript_id "MSTRG.94108.12"; exon_number "2";
chr2	StringTie	exon	44923036	44923579	1000	-	.	gene_id "MSTRG.94108"; transcript_id "MSTRG.94108.12"; exon_number "3";
chr2	StringTie	exon	44938823	44939354	1000	-	.	gene_id "MSTRG.94108"; transcript_id "MSTRG.94108.12"; exon_number "4";
chr2	StringTie	transcript	44919670	44938888	1000	-	.	gene_id "MSTRG.94108"; transcript_id "MSTRG.94108.13";
chr2	StringTie	exon	44919670	44923579	1000	-	.	gene_id "MSTRG.94108"; transcript_id "MSTRG.94108.13"; exon_number "1";
chr2	StringTie	exon	44930142	44931477	1000	-	.	gene_id "MSTRG.94108"; transcript_id "MSTRG.94108.13"; exon_number "2";
chr2	StringTie	exon	44935280	44935438	1000	-	.	gene_id "MSTRG.94108"; transcript_id "MSTRG.94108.13"; exon_number "3";
chr2	StringTie	exon	44938823	44938888	1000	-	.	gene_id "MSTRG.94108"; transcript_id "MSTRG.94108.13"; exon_number "4";
chr2	StringTie	transcript	44919744	44939419	1000	-	.	gene_id "MSTRG.94108"; transcript_id "MSTRG.94108.14";
chr2	StringTie	exon	44919744	44921216	1000	-	.	gene_id "MSTRG.94108"; transcript_id "MSTRG.94108.14"; exon_number "1";
chr2	StringTie	exon	44922191	44923579	1000	-	.	gene_id "MSTRG.94108"; transcript_id "MSTRG.94108.14"; exon_number "2";
chr2	StringTie	exon	44930142	44930247	1000	-	.	gene_id "MSTRG.94108"; transcript_id "MSTRG.94108.14"; exon_number "3";
chr2	StringTie	exon	44938823	44939419	1000	-	.	gene_id "MSTRG.94108"; transcript_id "MSTRG.94108.14"; exon_number "4";
chr2	StringTie	transcript	44919744	44939367	1000	-	.	gene_id "MSTRG.94108"; transcript_id "MSTRG.94108.15";
chr2	StringTie	exon	44919744	44921216	1000	-	.	gene_id "MSTRG.94108"; transcript_id "MSTRG.94108.15"; exon_number "1";
chr2	StringTie	exon	44921612	44932330	1000	-	.	gene_id "MSTRG.94108"; transcript_id "MSTRG.94108.15"; exon_number "2";
chr2	StringTie	exon	44935288	44935438	1000	-	.	gene_id "MSTRG.94108"; transcript_id "MSTRG.94108.15"; exon_number "3";
chr2	StringTie	exon	44938823	44939367	1000	-	.	gene_id "MSTRG.94108"; transcript_id "MSTRG.94108.15"; exon_number "4";
chr2	StringTie	transcript	44920451	44939217	1000	-	.	gene_id "MSTRG.94108"; transcript_id "MSTRG.94108.16";
chr2	StringTie	exon	44920451	44923579	1000	-	.	gene_id "MSTRG.94108"; transcript_id "MSTRG.94108.16"; exon_number "1";
chr2	StringTie	exon	44939137	44939217	1000	-	.	gene_id "MSTRG.94108"; transcript_id "MSTRG.94108.16"; exon_number "2";
chr2	StringTie	transcript	44920757	44938926	1000	-	.	gene_id "MSTRG.94108"; transcript_id "MSTRG.94108.17";
chr2	StringTie	exon	44920757	44923579	1000	-	.	gene_id "MSTRG.94108"; transcript_id "MSTRG.94108.17"; exon_number "1";
chr2	StringTie	exon	44935280	44935312	1000	-	.	gene_id "MSTRG.94108"; transcript_id "MSTRG.94108.17"; exon_number "2";
chr2	StringTie	exon	44938823	44938926	1000	-	.	gene_id "MSTRG.94108"; transcript_id "MSTRG.94108.17"; exon_number "3";
chr2	StringTie	transcript	44920959	44939428	1000	-	.	gene_id "MSTRG.94108"; transcript_id "MSTRG.94108.18";
chr2	StringTie	exon	44920959	44921216	1000	-	.	gene_id "MSTRG.94108"; transcript_id "MSTRG.94108.18"; exon_number "1";
chr2	StringTie	exon	44922191	44923579	1000	-	.	gene_id "MSTRG.94108"; transcript_id "MSTRG.94108.18"; exon_number "2";
chr2	StringTie	exon	44930142	44932391	1000	-	.	gene_id "MSTRG.94108"; transcript_id "MSTRG.94108.18"; exon_number "3";
chr2	StringTie	exon	44935280	44935438	1000	-	.	gene_id "MSTRG.94108"; transcript_id "MSTRG.94108.18"; exon_number "4";
chr2	StringTie	exon	44938823	44939428	1000	-	.	gene_id "MSTRG.94108"; transcript_id "MSTRG.94108.18"; exon_number "5";
chr2	StringTie	transcript	44919292	44939544	1000	-	.	gene_id "MSTRG.94108"; transcript_id "MSTRG.94108.2";
chr2	StringTie	exon	44919292	44921216	1000	-	.	gene_id "MSTRG.94108"; transcript_id "MSTRG.94108.2"; exon_number "1";
chr2	StringTie	exon	44922191	44923579	1000	-	.	gene_id "MSTRG.94108"; transcript_id "MSTRG.94108.2"; exon_number "2";
chr2	StringTie	exon	44938823	44939544	1000	-	.	gene_id "MSTRG.94108"; transcript_id "MSTRG.94108.2"; exon_number "3";
chr2	StringTie	transcript	44921109	44923549	1000	-	.	gene_id "MSTRG.94108"; transcript_id "MSTRG.94108.21";
chr2	StringTie	exon	44921109	44921216	1000	-	.	gene_id "MSTRG.94108"; transcript_id "MSTRG.94108.21"; exon_number "1";
chr2	StringTie	exon	44923433	44923549	1000	-	.	gene_id "MSTRG.94108"; transcript_id "MSTRG.94108.21"; exon_number "2";
chr2	StringTie	transcript	44928474	44935689	1000	-	.	gene_id "MSTRG.94108"; transcript_id "MSTRG.94108.24";
chr2	StringTie	exon	44928474	44930247	1000	-	.	gene_id "MSTRG.94108"; transcript_id "MSTRG.94108.24"; exon_number "1";
chr2	StringTie	exon	44934320	44935689	1000	-	.	gene_id "MSTRG.94108"; transcript_id "MSTRG.94108.24"; exon_number "2";
chr2	StringTie	transcript	44929725	44933496	1000	-	.	gene_id "MSTRG.94108"; transcript_id "MSTRG.94108.25";
chr2	StringTie	exon	44929725	44930247	1000	-	.	gene_id "MSTRG.94108"; transcript_id "MSTRG.94108.25"; exon_number "1";
chr2	StringTie	exon	44933145	44933496	1000	-	.	gene_id "MSTRG.94108"; transcript_id "MSTRG.94108.25"; exon_number "2";
chr2	StringTie	transcript	44930660	44939277	1000	-	.	gene_id "MSTRG.94108"; transcript_id "MSTRG.94108.27";
chr2	StringTie	exon	44930660	44932391	1000	-	.	gene_id "MSTRG.94108"; transcript_id "MSTRG.94108.27"; exon_number "1";
chr2	StringTie	exon	44935280	44935312	1000	-	.	gene_id "MSTRG.94108"; transcript_id "MSTRG.94108.27"; exon_number "2";
chr2	StringTie	exon	44938823	44939277	1000	-	.	gene_id "MSTRG.94108"; transcript_id "MSTRG.94108.27"; exon_number "3";
chr2	StringTie	transcript	44935806	44939578	1000	-	.	gene_id "MSTRG.94108"; transcript_id "MSTRG.94108.29";
chr2	StringTie	exon	44935806	44938096	1000	-	.	gene_id "MSTRG.94108"; transcript_id "MSTRG.94108.29"; exon_number "1";
chr2	StringTie	exon	44938823	44939578	1000	-	.	gene_id "MSTRG.94108"; transcript_id "MSTRG.94108.29"; exon_number "2";
chr2	StringTie	transcript	44919413	44939428	1000	-	.	gene_id "MSTRG.94108"; transcript_id "MSTRG.94108.3";
chr2	StringTie	exon	44919413	44921216	1000	-	.	gene_id "MSTRG.94108"; transcript_id "MSTRG.94108.3"; exon_number "1";
chr2	StringTie	exon	44922191	44923579	1000	-	.	gene_id "MSTRG.94108"; transcript_id "MSTRG.94108.3"; exon_number "2";
chr2	StringTie	exon	44935280	44935438	1000	-	.	gene_id "MSTRG.94108"; transcript_id "MSTRG.94108.3"; exon_number "3";
chr2	StringTie	exon	44938823	44939428	1000	-	.	gene_id "MSTRG.94108"; transcript_id "MSTRG.94108.3"; exon_number "4";
chr2	StringTie	transcript	44919413	44939365	1000	-	.	gene_id "MSTRG.94108"; transcript_id "MSTRG.94108.4";
chr2	StringTie	exon	44919413	44921216	1000	-	.	gene_id "MSTRG.94108"; transcript_id "MSTRG.94108.4"; exon_number "1";
chr2	StringTie	exon	44922191	44923579	1000	-	.	gene_id "MSTRG.94108"; transcript_id "MSTRG.94108.4"; exon_number "2";
chr2	StringTie	exon	44935280	44935287	1000	-	.	gene_id "MSTRG.94108"; transcript_id "MSTRG.94108.4"; exon_number "3";
chr2	StringTie	exon	44938823	44939365	1000	-	.	gene_id "MSTRG.94108"; transcript_id "MSTRG.94108.4"; exon_number "4";
chr2	StringTie	transcript	44919441	44939438	1000	-	.	gene_id "MSTRG.94108"; transcript_id "MSTRG.94108.5";
chr2	StringTie	exon	44919441	44921216	1000	-	.	gene_id "MSTRG.94108"; transcript_id "MSTRG.94108.5"; exon_number "1";
chr2	StringTie	exon	44922191	44922295	1000	-	.	gene_id "MSTRG.94108"; transcript_id "MSTRG.94108.5"; exon_number "2";
chr2	StringTie	exon	44923371	44923579	1000	-	.	gene_id "MSTRG.94108"; transcript_id "MSTRG.94108.5"; exon_number "3";
chr2	StringTie	exon	44938823	44939438	1000	-	.	gene_id "MSTRG.94108"; transcript_id "MSTRG.94108.5"; exon_number "4";
chr2	StringTie	transcript	44919582	44939541	1000	-	.	gene_id "MSTRG.94108"; transcript_id "MSTRG.94108.6";
chr2	StringTie	exon	44919582	44921216	1000	-	.	gene_id "MSTRG.94108"; transcript_id "MSTRG.94108.6"; exon_number "1";
chr2	StringTie	exon	44922191	44923579	1000	-	.	gene_id "MSTRG.94108"; transcript_id "MSTRG.94108.6"; exon_number "2";
chr2	StringTie	exon	44927076	44930247	1000	-	.	gene_id "MSTRG.94108"; transcript_id "MSTRG.94108.6"; exon_number "3";
chr2	StringTie	exon	44935280	44935438	1000	-	.	gene_id "MSTRG.94108"; transcript_id "MSTRG.94108.6"; exon_number "4";
chr2	StringTie	exon	44938823	44939541	1000	-	.	gene_id "MSTRG.94108"; transcript_id "MSTRG.94108.6"; exon_number "5";
chr2	StringTie	transcript	44919619	44923616	1000	-	.	gene_id "MSTRG.94108"; transcript_id "MSTRG.94108.7";
chr2	StringTie	exon	44919619	44921216	1000	-	.	gene_id "MSTRG.94108"; transcript_id "MSTRG.94108.7"; exon_number "1";
chr2	StringTie	exon	44923036	44923616	1000	-	.	gene_id "MSTRG.94108"; transcript_id "MSTRG.94108.7"; exon_number "2";
chr2	StringTie	transcript	44919619	44939438	1000	-	.	gene_id "MSTRG.94108"; transcript_id "MSTRG.94108.8";
chr2	StringTie	exon	44919619	44921216	1000	-	.	gene_id "MSTRG.94108"; transcript_id "MSTRG.94108.8"; exon_number "1";
chr2	StringTie	exon	44922191	44922295	1000	-	.	gene_id "MSTRG.94108"; transcript_id "MSTRG.94108.8"; exon_number "2";
chr2	StringTie	exon	44938823	44939438	1000	-	.	gene_id "MSTRG.94108"; transcript_id "MSTRG.94108.8"; exon_number "3";
chr2	StringTie	transcript	44919621	44939374	1000	-	.	gene_id "MSTRG.94108"; transcript_id "MSTRG.94108.9";
chr2	StringTie	exon	44919621	44923579	1000	-	.	gene_id "MSTRG.94108"; transcript_id "MSTRG.94108.9"; exon_number "1";
chr2	StringTie	exon	44930142	44930247	1000	-	.	gene_id "MSTRG.94108"; transcript_id "MSTRG.94108.9"; exon_number "2";
chr2	StringTie	exon	44935280	44935438	1000	-	.	gene_id "MSTRG.94108"; transcript_id "MSTRG.94108.9"; exon_number "3";
chr2	StringTie	exon	44938823	44939374	1000	-	.	gene_id "MSTRG.94108"; transcript_id "MSTRG.94108.9"; exon_number "4";
chr2	StringTie	transcript	44919413	44924213	1000	+	.	gene_id "MSTRG.94109"; transcript_id "MSTRG.94109.1";
chr2	StringTie	exon	44919413	44920358	1000	+	.	gene_id "MSTRG.94109"; transcript_id "MSTRG.94109.1"; exon_number "1";
chr2	StringTie	exon	44920440	44924213	1000	+	.	gene_id "MSTRG.94109"; transcript_id "MSTRG.94109.1"; exon_number "2";
chr2	StringTie	transcript	44919591	44921071	1000	+	.	gene_id "MSTRG.94109"; transcript_id "MSTRG.94109.2";
chr2	StringTie	exon	44919591	44920378	1000	+	.	gene_id "MSTRG.94109"; transcript_id "MSTRG.94109.2"; exon_number "1";
chr2	StringTie	exon	44920400	44921071	1000	+	.	gene_id "MSTRG.94109"; transcript_id "MSTRG.94109.2"; exon_number "2";
chr2	StringTie	transcript	44923036	44923681	1000	+	.	gene_id "MSTRG.94109"; transcript_id "MSTRG.94109.3";
chr2	StringTie	exon	44923036	44923121	1000	+	.	gene_id "MSTRG.94109"; transcript_id "MSTRG.94109.3"; exon_number "1";
chr2	StringTie	exon	44923264	44923681	1000	+	.	gene_id "MSTRG.94109"; transcript_id "MSTRG.94109.3"; exon_number "2";
chr1	StringTie	transcript	123565260	123565667	1000	-	.	gene_id "MSTRG.9411"; transcript_id "MSTRG.9411.1";
chr1	StringTie	exon	123565260	123565667	1000	-	.	gene_id "MSTRG.9411"; transcript_id "MSTRG.9411.1"; exon_number "1";
chr2	StringTie	transcript	44941898	44946077	1000	+	.	gene_id "MSTRG.94110"; transcript_id "ENST00000260653"; gene_name "SIX3"; ref_gene_id "ENSG00000138083";
chr2	StringTie	exon	44941898	44942910	1000	+	.	gene_id "MSTRG.94110"; transcript_id "ENST00000260653"; exon_number "1"; gene_name "SIX3"; ref_gene_id "ENSG00000138083";
chr2	StringTie	exon	44944568	44946077	1000	+	.	gene_id "MSTRG.94110"; transcript_id "ENST00000260653"; exon_number "2"; gene_name "SIX3"; ref_gene_id "ENSG00000138083";
chr2	StringTie	transcript	44954664	44968762	1000	+	.	gene_id "MSTRG.94110"; transcript_id "ENST00000425325"; gene_name "AC012354.6"; ref_gene_id "ENSG00000225156";
chr2	StringTie	exon	44954664	44954771	1000	+	.	gene_id "MSTRG.94110"; transcript_id "ENST00000425325"; exon_number "1"; gene_name "AC012354.6"; ref_gene_id "ENSG00000225156";
chr2	StringTie	exon	44957122	44957166	1000	+	.	gene_id "MSTRG.94110"; transcript_id "ENST00000425325"; exon_number "2"; gene_name "AC012354.6"; ref_gene_id "ENSG00000225156";
chr2	StringTie	exon	44961062	44961248	1000	+	.	gene_id "MSTRG.94110"; transcript_id "ENST00000425325"; exon_number "3"; gene_name "AC012354.6"; ref_gene_id "ENSG00000225156";
chr2	StringTie	exon	44966418	44968762	1000	+	.	gene_id "MSTRG.94110"; transcript_id "ENST00000425325"; exon_number "4"; gene_name "AC012354.6"; ref_gene_id "ENSG00000225156";
chr2	StringTie	transcript	44937426	44937696	1000	+	.	gene_id "MSTRG.94110"; transcript_id "ENST00000611000"; gene_name "Six3os1_5"; ref_gene_id "ENSG00000276048";
chr2	StringTie	exon	44937426	44937696	1000	+	.	gene_id "MSTRG.94110"; transcript_id "ENST00000611000"; exon_number "1"; gene_name "Six3os1_5"; ref_gene_id "ENSG00000276048";
chr2	StringTie	transcript	44935585	44935908	1000	+	.	gene_id "MSTRG.94110"; transcript_id "ENST00000615706"; gene_name "Six3os1_4"; ref_gene_id "ENSG00000277809";
chr2	StringTie	exon	44935585	44935908	1000	+	.	gene_id "MSTRG.94110"; transcript_id "ENST00000615706"; exon_number "1"; gene_name "Six3os1_4"; ref_gene_id "ENSG00000277809";
chr2	StringTie	transcript	44934055	44934271	1000	+	.	gene_id "MSTRG.94110"; transcript_id "ENST00000616963"; gene_name "Six3os1_2"; ref_gene_id "ENSG00000277311";
chr2	StringTie	exon	44934055	44934271	1000	+	.	gene_id "MSTRG.94110"; transcript_id "ENST00000616963"; exon_number "1"; gene_name "Six3os1_2"; ref_gene_id "ENSG00000277311";
chr2	StringTie	transcript	44938833	44939028	1000	+	.	gene_id "MSTRG.94110"; transcript_id "ENST00000620790"; gene_name "Six3os1_6"; ref_gene_id "ENSG00000274547";
chr2	StringTie	exon	44938833	44939028	1000	+	.	gene_id "MSTRG.94110"; transcript_id "ENST00000620790"; exon_number "1"; gene_name "Six3os1_6"; ref_gene_id "ENSG00000274547";
chr2	StringTie	transcript	44932320	44932406	1000	+	.	gene_id "MSTRG.94110"; transcript_id "ENST00000620900"; gene_name "Six3os1_1"; ref_gene_id "ENSG00000274520";
chr2	StringTie	exon	44932320	44932406	1000	+	.	gene_id "MSTRG.94110"; transcript_id "ENST00000620900"; exon_number "1"; gene_name "Six3os1_1"; ref_gene_id "ENSG00000274520";
chr2	StringTie	transcript	44935294	44935368	1000	+	.	gene_id "MSTRG.94110"; transcript_id "ENST00000622214"; gene_name "Six3os1_3"; ref_gene_id "ENSG00000276229";
chr2	StringTie	exon	44935294	44935368	1000	+	.	gene_id "MSTRG.94110"; transcript_id "ENST00000622214"; exon_number "1"; gene_name "Six3os1_3"; ref_gene_id "ENSG00000276229";
chr2	StringTie	transcript	44928395	44973885	1000	+	.	gene_id "MSTRG.94110"; transcript_id "MSTRG.94110.1";
chr2	StringTie	exon	44928395	44934376	1000	+	.	gene_id "MSTRG.94110"; transcript_id "MSTRG.94110.1"; exon_number "1";
chr2	StringTie	exon	44942097	44942910	1000	+	.	gene_id "MSTRG.94110"; transcript_id "MSTRG.94110.1"; exon_number "2";
chr2	StringTie	exon	44944568	44954771	1000	+	.	gene_id "MSTRG.94110"; transcript_id "MSTRG.94110.1"; exon_number "3";
chr2	StringTie	exon	44966418	44973885	1000	+	.	gene_id "MSTRG.94110"; transcript_id "MSTRG.94110.1"; exon_number "4";
chr2	StringTie	transcript	44933061	44946076	1000	+	.	gene_id "MSTRG.94110"; transcript_id "MSTRG.94110.11";
chr2	StringTie	exon	44933061	44934376	1000	+	.	gene_id "MSTRG.94110"; transcript_id "MSTRG.94110.11"; exon_number "1";
chr2	StringTie	exon	44944568	44946076	1000	+	.	gene_id "MSTRG.94110"; transcript_id "MSTRG.94110.11"; exon_number "2";
chr2	StringTie	transcript	44934081	44946134	1000	+	.	gene_id "MSTRG.94110"; transcript_id "MSTRG.94110.13";
chr2	StringTie	exon	44934081	44934163	1000	+	.	gene_id "MSTRG.94110"; transcript_id "MSTRG.94110.13"; exon_number "1";
chr2	StringTie	exon	44944568	44946134	1000	+	.	gene_id "MSTRG.94110"; transcript_id "MSTRG.94110.13"; exon_number "2";
chr2	StringTie	transcript	44934281	44969189	1000	+	.	gene_id "MSTRG.94110"; transcript_id "MSTRG.94110.14";
chr2	StringTie	exon	44934281	44934376	1000	+	.	gene_id "MSTRG.94110"; transcript_id "MSTRG.94110.14"; exon_number "1";
chr2	StringTie	exon	44942378	44942910	1000	+	.	gene_id "MSTRG.94110"; transcript_id "MSTRG.94110.14"; exon_number "2";
chr2	StringTie	exon	44944568	44944727	1000	+	.	gene_id "MSTRG.94110"; transcript_id "MSTRG.94110.14"; exon_number "3";
chr2	StringTie	exon	44966418	44966499	1000	+	.	gene_id "MSTRG.94110"; transcript_id "MSTRG.94110.14"; exon_number "4";
chr2	StringTie	exon	44967696	44969189	1000	+	.	gene_id "MSTRG.94110"; transcript_id "MSTRG.94110.14"; exon_number "5";
chr2	StringTie	transcript	44941848	44968958	1000	+	.	gene_id "MSTRG.94110"; transcript_id "MSTRG.94110.19";
chr2	StringTie	exon	44941848	44942096	1000	+	.	gene_id "MSTRG.94110"; transcript_id "MSTRG.94110.19"; exon_number "1";
chr2	StringTie	exon	44942378	44942910	1000	+	.	gene_id "MSTRG.94110"; transcript_id "MSTRG.94110.19"; exon_number "2";
chr2	StringTie	exon	44944568	44944754	1000	+	.	gene_id "MSTRG.94110"; transcript_id "MSTRG.94110.19"; exon_number "3";
chr2	StringTie	exon	44962469	44962521	1000	+	.	gene_id "MSTRG.94110"; transcript_id "MSTRG.94110.19"; exon_number "4";
chr2	StringTie	exon	44966418	44966499	1000	+	.	gene_id "MSTRG.94110"; transcript_id "MSTRG.94110.19"; exon_number "5";
chr2	StringTie	exon	44967696	44968958	1000	+	.	gene_id "MSTRG.94110"; transcript_id "MSTRG.94110.19"; exon_number "6";
chr2	StringTie	transcript	44928395	44939370	1000	+	.	gene_id "MSTRG.94110"; transcript_id "MSTRG.94110.2";
chr2	StringTie	exon	44928395	44934744	1000	+	.	gene_id "MSTRG.94110"; transcript_id "MSTRG.94110.2"; exon_number "1";
chr2	StringTie	exon	44935006	44939370	1000	+	.	gene_id "MSTRG.94110"; transcript_id "MSTRG.94110.2"; exon_number "2";
chr2	StringTie	transcript	44941849	44948222	1000	+	.	gene_id "MSTRG.94110"; transcript_id "MSTRG.94110.20";
chr2	StringTie	exon	44941849	44942215	1000	+	.	gene_id "MSTRG.94110"; transcript_id "MSTRG.94110.20"; exon_number "1";
chr2	StringTie	exon	44942292	44942910	1000	+	.	gene_id "MSTRG.94110"; transcript_id "MSTRG.94110.20"; exon_number "2";
chr2	StringTie	exon	44944568	44948222	1000	+	.	gene_id "MSTRG.94110"; transcript_id "MSTRG.94110.20"; exon_number "3";
chr2	StringTie	transcript	44941850	44946110	1000	+	.	gene_id "MSTRG.94110"; transcript_id "MSTRG.94110.21";
chr2	StringTie	exon	44941850	44942191	1000	+	.	gene_id "MSTRG.94110"; transcript_id "MSTRG.94110.21"; exon_number "1";
chr2	StringTie	exon	44942378	44942910	1000	+	.	gene_id "MSTRG.94110"; transcript_id "MSTRG.94110.21"; exon_number "2";
chr2	StringTie	exon	44944568	44946110	1000	+	.	gene_id "MSTRG.94110"; transcript_id "MSTRG.94110.21"; exon_number "3";
chr2	StringTie	transcript	44941851	44969189	1000	+	.	gene_id "MSTRG.94110"; transcript_id "MSTRG.94110.22";
chr2	StringTie	exon	44941851	44942910	1000	+	.	gene_id "MSTRG.94110"; transcript_id "MSTRG.94110.22"; exon_number "1";
chr2	StringTie	exon	44967696	44969189	1000	+	.	gene_id "MSTRG.94110"; transcript_id "MSTRG.94110.22"; exon_number "2";
chr2	StringTie	transcript	44941851	44968887	1000	+	.	gene_id "MSTRG.94110"; transcript_id "MSTRG.94110.23";
chr2	StringTie	exon	44941851	44942910	1000	+	.	gene_id "MSTRG.94110"; transcript_id "MSTRG.94110.23"; exon_number "1";
chr2	StringTie	exon	44944575	44944727	1000	+	.	gene_id "MSTRG.94110"; transcript_id "MSTRG.94110.23"; exon_number "2";
chr2	StringTie	exon	44966418	44968887	1000	+	.	gene_id "MSTRG.94110"; transcript_id "MSTRG.94110.23"; exon_number "3";
chr2	StringTie	transcript	44941851	44968889	1000	+	.	gene_id "MSTRG.94110"; transcript_id "MSTRG.94110.24";
chr2	StringTie	exon	44941851	44942910	1000	+	.	gene_id "MSTRG.94110"; transcript_id "MSTRG.94110.24"; exon_number "1";
chr2	StringTie	exon	44944568	44944754	1000	+	.	gene_id "MSTRG.94110"; transcript_id "MSTRG.94110.24"; exon_number "2";
chr2	StringTie	exon	44967696	44968889	1000	+	.	gene_id "MSTRG.94110"; transcript_id "MSTRG.94110.24"; exon_number "3";
chr2	StringTie	transcript	44941851	44968889	1000	+	.	gene_id "MSTRG.94110"; transcript_id "MSTRG.94110.25";
chr2	StringTie	exon	44941851	44942910	1000	+	.	gene_id "MSTRG.94110"; transcript_id "MSTRG.94110.25"; exon_number "1";
chr2	StringTie	exon	44944568	44944727	1000	+	.	gene_id "MSTRG.94110"; transcript_id "MSTRG.94110.25"; exon_number "2";
chr2	StringTie	exon	44966418	44967279	1000	+	.	gene_id "MSTRG.94110"; transcript_id "MSTRG.94110.25"; exon_number "3";
chr2	StringTie	exon	44967696	44968889	1000	+	.	gene_id "MSTRG.94110"; transcript_id "MSTRG.94110.25"; exon_number "4";
chr2	StringTie	transcript	44941854	44968889	1000	+	.	gene_id "MSTRG.94110"; transcript_id "MSTRG.94110.26";
chr2	StringTie	exon	44941854	44942910	1000	+	.	gene_id "MSTRG.94110"; transcript_id "MSTRG.94110.26"; exon_number "1";
chr2	StringTie	exon	44962469	44962521	1000	+	.	gene_id "MSTRG.94110"; transcript_id "MSTRG.94110.26"; exon_number "2";
chr2	StringTie	exon	44966418	44968889	1000	+	.	gene_id "MSTRG.94110"; transcript_id "MSTRG.94110.26"; exon_number "3";
chr2	StringTie	transcript	44941858	44946076	1000	+	.	gene_id "MSTRG.94110"; transcript_id "MSTRG.94110.27";
chr2	StringTie	exon	44941858	44942198	1000	+	.	gene_id "MSTRG.94110"; transcript_id "MSTRG.94110.27"; exon_number "1";
chr2	StringTie	exon	44942241	44942910	1000	+	.	gene_id "MSTRG.94110"; transcript_id "MSTRG.94110.27"; exon_number "2";
chr2	StringTie	exon	44944568	44946076	1000	+	.	gene_id "MSTRG.94110"; transcript_id "MSTRG.94110.27"; exon_number "3";
chr2	StringTie	transcript	44954099	44973735	1000	+	.	gene_id "MSTRG.94110"; transcript_id "MSTRG.94110.29";
chr2	StringTie	exon	44954099	44954771	1000	+	.	gene_id "MSTRG.94110"; transcript_id "MSTRG.94110.29"; exon_number "1";
chr2	StringTie	exon	44962469	44962521	1000	+	.	gene_id "MSTRG.94110"; transcript_id "MSTRG.94110.29"; exon_number "2";
chr2	StringTie	exon	44966418	44966499	1000	+	.	gene_id "MSTRG.94110"; transcript_id "MSTRG.94110.29"; exon_number "3";
chr2	StringTie	exon	44967696	44968389	1000	+	.	gene_id "MSTRG.94110"; transcript_id "MSTRG.94110.29"; exon_number "4";
chr2	StringTie	exon	44970970	44971307	1000	+	.	gene_id "MSTRG.94110"; transcript_id "MSTRG.94110.29"; exon_number "5";
chr2	StringTie	exon	44972999	44973735	1000	+	.	gene_id "MSTRG.94110"; transcript_id "MSTRG.94110.29"; exon_number "6";
chr2	StringTie	transcript	44928407	44971737	1000	+	.	gene_id "MSTRG.94110"; transcript_id "MSTRG.94110.3";
chr2	StringTie	exon	44928407	44934376	1000	+	.	gene_id "MSTRG.94110"; transcript_id "MSTRG.94110.3"; exon_number "1";
chr2	StringTie	exon	44942097	44942910	1000	+	.	gene_id "MSTRG.94110"; transcript_id "MSTRG.94110.3"; exon_number "2";
chr2	StringTie	exon	44944568	44944727	1000	+	.	gene_id "MSTRG.94110"; transcript_id "MSTRG.94110.3"; exon_number "3";
chr2	StringTie	exon	44962469	44962521	1000	+	.	gene_id "MSTRG.94110"; transcript_id "MSTRG.94110.3"; exon_number "4";
chr2	StringTie	exon	44966418	44971737	1000	+	.	gene_id "MSTRG.94110"; transcript_id "MSTRG.94110.3"; exon_number "5";
chr2	StringTie	transcript	44954753	44968750	1000	+	.	gene_id "MSTRG.94110"; transcript_id "MSTRG.94110.31";
chr2	StringTie	exon	44954753	44954771	1000	+	.	gene_id "MSTRG.94110"; transcript_id "MSTRG.94110.31"; exon_number "1";
chr2	StringTie	exon	44962469	44962521	1000	+	.	gene_id "MSTRG.94110"; transcript_id "MSTRG.94110.31"; exon_number "2";
chr2	StringTie	exon	44966418	44968750	1000	+	.	gene_id "MSTRG.94110"; transcript_id "MSTRG.94110.31"; exon_number "3";
chr2	StringTie	transcript	44957148	44968897	1000	+	.	gene_id "MSTRG.94110"; transcript_id "MSTRG.94110.32";
chr2	StringTie	exon	44957148	44957166	1000	+	.	gene_id "MSTRG.94110"; transcript_id "MSTRG.94110.32"; exon_number "1";
chr2	StringTie	exon	44962469	44962521	1000	+	.	gene_id "MSTRG.94110"; transcript_id "MSTRG.94110.32"; exon_number "2";
chr2	StringTie	exon	44966418	44968897	1000	+	.	gene_id "MSTRG.94110"; transcript_id "MSTRG.94110.32"; exon_number "3";
chr2	StringTie	transcript	44928415	44969189	1000	+	.	gene_id "MSTRG.94110"; transcript_id "MSTRG.94110.4";
chr2	StringTie	exon	44928415	44934376	1000	+	.	gene_id "MSTRG.94110"; transcript_id "MSTRG.94110.4"; exon_number "1";
chr2	StringTie	exon	44942097	44942910	1000	+	.	gene_id "MSTRG.94110"; transcript_id "MSTRG.94110.4"; exon_number "2";
chr2	StringTie	exon	44944568	44944727	1000	+	.	gene_id "MSTRG.94110"; transcript_id "MSTRG.94110.4"; exon_number "3";
chr2	StringTie	exon	44967696	44969189	1000	+	.	gene_id "MSTRG.94110"; transcript_id "MSTRG.94110.4"; exon_number "4";
chr2	StringTie	transcript	44928438	44973237	1000	+	.	gene_id "MSTRG.94110"; transcript_id "MSTRG.94110.5";
chr2	StringTie	exon	44928438	44934376	1000	+	.	gene_id "MSTRG.94110"; transcript_id "MSTRG.94110.5"; exon_number "1";
chr2	StringTie	exon	44942097	44942910	1000	+	.	gene_id "MSTRG.94110"; transcript_id "MSTRG.94110.5"; exon_number "2";
chr2	StringTie	exon	44944568	44944727	1000	+	.	gene_id "MSTRG.94110"; transcript_id "MSTRG.94110.5"; exon_number "3";
chr2	StringTie	exon	44966418	44973237	1000	+	.	gene_id "MSTRG.94110"; transcript_id "MSTRG.94110.5"; exon_number "4";
chr2	StringTie	transcript	44930246	44948117	1000	+	.	gene_id "MSTRG.94110"; transcript_id "MSTRG.94110.6";
chr2	StringTie	exon	44930246	44934376	1000	+	.	gene_id "MSTRG.94110"; transcript_id "MSTRG.94110.6"; exon_number "1";
chr2	StringTie	exon	44942097	44942222	1000	+	.	gene_id "MSTRG.94110"; transcript_id "MSTRG.94110.6"; exon_number "2";
chr2	StringTie	exon	44942271	44942910	1000	+	.	gene_id "MSTRG.94110"; transcript_id "MSTRG.94110.6"; exon_number "3";
chr2	StringTie	exon	44944568	44948117	1000	+	.	gene_id "MSTRG.94110"; transcript_id "MSTRG.94110.6"; exon_number "4";
chr2	StringTie	transcript	44930357	44946414	1000	+	.	gene_id "MSTRG.94110"; transcript_id "MSTRG.94110.7";
chr2	StringTie	exon	44930357	44934376	1000	+	.	gene_id "MSTRG.94110"; transcript_id "MSTRG.94110.7"; exon_number "1";
chr2	StringTie	exon	44942097	44942910	1000	+	.	gene_id "MSTRG.94110"; transcript_id "MSTRG.94110.7"; exon_number "2";
chr2	StringTie	exon	44943778	44946414	1000	+	.	gene_id "MSTRG.94110"; transcript_id "MSTRG.94110.7"; exon_number "3";
chr2	StringTie	transcript	44931480	44948193	1000	+	.	gene_id "MSTRG.94110"; transcript_id "MSTRG.94110.8";
chr2	StringTie	exon	44931480	44934376	1000	+	.	gene_id "MSTRG.94110"; transcript_id "MSTRG.94110.8"; exon_number "1";
chr2	StringTie	exon	44942097	44944727	1000	+	.	gene_id "MSTRG.94110"; transcript_id "MSTRG.94110.8"; exon_number "2";
chr2	StringTie	exon	44945105	44948193	1000	+	.	gene_id "MSTRG.94110"; transcript_id "MSTRG.94110.8"; exon_number "3";
chr2	StringTie	transcript	44931480	44946103	1000	+	.	gene_id "MSTRG.94110"; transcript_id "MSTRG.94110.9";
chr2	StringTie	exon	44931480	44934376	1000	+	.	gene_id "MSTRG.94110"; transcript_id "MSTRG.94110.9"; exon_number "1";
chr2	StringTie	exon	44942097	44942198	1000	+	.	gene_id "MSTRG.94110"; transcript_id "MSTRG.94110.9"; exon_number "2";
chr2	StringTie	exon	44942271	44942910	1000	+	.	gene_id "MSTRG.94110"; transcript_id "MSTRG.94110.9"; exon_number "3";
chr2	StringTie	exon	44944568	44946103	1000	+	.	gene_id "MSTRG.94110"; transcript_id "MSTRG.94110.9"; exon_number "4";
chr2	StringTie	transcript	44940045	44940245	1000	+	.	gene_id "MSTRG.94111"; transcript_id "ENST00000621512"; gene_name "Six3os1_7"; ref_gene_id "ENSG00000276670";
chr2	StringTie	exon	44940045	44940245	1000	+	.	gene_id "MSTRG.94111"; transcript_id "ENST00000621512"; exon_number "1"; gene_name "Six3os1_7"; ref_gene_id "ENSG00000276670";
chr2	StringTie	transcript	44940154	44941873	1000	-	.	gene_id "MSTRG.94112"; transcript_id "ENST00000419364"; gene_name "SIX3-AS1"; ref_gene_id "ENSG00000236502";
chr2	StringTie	exon	44940154	44940833	1000	-	.	gene_id "MSTRG.94112"; transcript_id "ENST00000419364"; exon_number "1"; gene_name "SIX3-AS1"; ref_gene_id "ENSG00000236502";
chr2	StringTie	exon	44941710	44941873	1000	-	.	gene_id "MSTRG.94112"; transcript_id "ENST00000419364"; exon_number "2"; gene_name "SIX3-AS1"; ref_gene_id "ENSG00000236502";
chr2	StringTie	transcript	44940584	44941494	1000	-	.	gene_id "MSTRG.94112"; transcript_id "ENST00000456467"; gene_name "SIX3-AS1"; ref_gene_id "ENSG00000236502";
chr2	StringTie	exon	44940584	44940833	1000	-	.	gene_id "MSTRG.94112"; transcript_id "ENST00000456467"; exon_number "1"; gene_name "SIX3-AS1"; ref_gene_id "ENSG00000236502";
chr2	StringTie	exon	44941188	44941494	1000	-	.	gene_id "MSTRG.94112"; transcript_id "ENST00000456467"; exon_number "2"; gene_name "SIX3-AS1"; ref_gene_id "ENSG00000236502";
chr2	StringTie	transcript	44940148	44941986	1000	-	.	gene_id "MSTRG.94112"; transcript_id "MSTRG.94112.1";
chr2	StringTie	exon	44940148	44940833	1000	-	.	gene_id "MSTRG.94112"; transcript_id "MSTRG.94112.1"; exon_number "1";
chr2	StringTie	exon	44941591	44941986	1000	-	.	gene_id "MSTRG.94112"; transcript_id "MSTRG.94112.1"; exon_number "2";
chr2	StringTie	transcript	44944691	44945179	1000	-	.	gene_id "MSTRG.94112"; transcript_id "MSTRG.94112.10";
chr2	StringTie	exon	44944691	44944721	1000	-	.	gene_id "MSTRG.94112"; transcript_id "MSTRG.94112.10"; exon_number "1";
chr2	StringTie	exon	44944996	44945179	1000	-	.	gene_id "MSTRG.94112"; transcript_id "MSTRG.94112.10"; exon_number "2";
chr2	StringTie	transcript	44944737	44945114	1000	-	.	gene_id "MSTRG.94112"; transcript_id "MSTRG.94112.11";
chr2	StringTie	exon	44944737	44944857	1000	-	.	gene_id "MSTRG.94112"; transcript_id "MSTRG.94112.11"; exon_number "1";
chr2	StringTie	exon	44944917	44945114	1000	-	.	gene_id "MSTRG.94112"; transcript_id "MSTRG.94112.11"; exon_number "2";
chr2	StringTie	transcript	44944744	44945073	1000	-	.	gene_id "MSTRG.94112"; transcript_id "MSTRG.94112.12";
chr2	StringTie	exon	44944744	44944792	1000	-	.	gene_id "MSTRG.94112"; transcript_id "MSTRG.94112.12"; exon_number "1";
chr2	StringTie	exon	44944819	44945073	1000	-	.	gene_id "MSTRG.94112"; transcript_id "MSTRG.94112.12"; exon_number "2";
chr2	StringTie	transcript	44940154	44942332	1000	-	.	gene_id "MSTRG.94112"; transcript_id "MSTRG.94112.2";
chr2	StringTie	exon	44940154	44940833	1000	-	.	gene_id "MSTRG.94112"; transcript_id "MSTRG.94112.2"; exon_number "1";
chr2	StringTie	exon	44942174	44942332	1000	-	.	gene_id "MSTRG.94112"; transcript_id "MSTRG.94112.2"; exon_number "2";
chr2	StringTie	transcript	44940154	44941508	1000	-	.	gene_id "MSTRG.94112"; transcript_id "MSTRG.94112.3";
chr2	StringTie	exon	44940154	44940833	1000	-	.	gene_id "MSTRG.94112"; transcript_id "MSTRG.94112.3"; exon_number "1";
chr2	StringTie	exon	44941076	44941508	1000	-	.	gene_id "MSTRG.94112"; transcript_id "MSTRG.94112.3"; exon_number "2";
chr2	StringTie	transcript	44940154	44942208	1000	-	.	gene_id "MSTRG.94112"; transcript_id "MSTRG.94112.4";
chr2	StringTie	exon	44940154	44940833	1000	-	.	gene_id "MSTRG.94112"; transcript_id "MSTRG.94112.4"; exon_number "1";
chr2	StringTie	exon	44942187	44942208	1000	-	.	gene_id "MSTRG.94112"; transcript_id "MSTRG.94112.4"; exon_number "2";
chr2	StringTie	transcript	44940154	44945239	1000	-	.	gene_id "MSTRG.94112"; transcript_id "MSTRG.94112.5";
chr2	StringTie	exon	44940154	44940833	1000	-	.	gene_id "MSTRG.94112"; transcript_id "MSTRG.94112.5"; exon_number "1";
chr2	StringTie	exon	44941710	44942004	1000	-	.	gene_id "MSTRG.94112"; transcript_id "MSTRG.94112.5"; exon_number "2";
chr2	StringTie	exon	44945152	44945239	1000	-	.	gene_id "MSTRG.94112"; transcript_id "MSTRG.94112.5"; exon_number "3";
chr2	StringTie	transcript	44940154	44945434	1000	-	.	gene_id "MSTRG.94112"; transcript_id "MSTRG.94112.6";
chr2	StringTie	exon	44940154	44940833	1000	-	.	gene_id "MSTRG.94112"; transcript_id "MSTRG.94112.6"; exon_number "1";
chr2	StringTie	exon	44944387	44944774	1000	-	.	gene_id "MSTRG.94112"; transcript_id "MSTRG.94112.6"; exon_number "2";
chr2	StringTie	exon	44944819	44945151	1000	-	.	gene_id "MSTRG.94112"; transcript_id "MSTRG.94112.6"; exon_number "3";
chr2	StringTie	exon	44945243	44945434	1000	-	.	gene_id "MSTRG.94112"; transcript_id "MSTRG.94112.6"; exon_number "4";
chr2	StringTie	transcript	44940182	44941918	1000	-	.	gene_id "MSTRG.94112"; transcript_id "MSTRG.94112.8";
chr2	StringTie	exon	44940182	44940833	1000	-	.	gene_id "MSTRG.94112"; transcript_id "MSTRG.94112.8"; exon_number "1";
chr2	StringTie	exon	44941710	44941722	1000	-	.	gene_id "MSTRG.94112"; transcript_id "MSTRG.94112.8"; exon_number "2";
chr2	StringTie	exon	44941753	44941918	1000	-	.	gene_id "MSTRG.94112"; transcript_id "MSTRG.94112.8"; exon_number "3";
chr2	StringTie	transcript	44968556	44973687	1000	-	.	gene_id "MSTRG.94113"; transcript_id "MSTRG.94113.1";
chr2	StringTie	exon	44968556	44968727	1000	-	.	gene_id "MSTRG.94113"; transcript_id "MSTRG.94113.1"; exon_number "1";
chr2	StringTie	exon	44973222	44973687	1000	-	.	gene_id "MSTRG.94113"; transcript_id "MSTRG.94113.1"; exon_number "2";
chr2	StringTie	transcript	44968578	44975963	1000	-	.	gene_id "MSTRG.94113"; transcript_id "MSTRG.94113.2";
chr2	StringTie	exon	44968578	44968727	1000	-	.	gene_id "MSTRG.94113"; transcript_id "MSTRG.94113.2"; exon_number "1";
chr2	StringTie	exon	44973843	44973908	1000	-	.	gene_id "MSTRG.94113"; transcript_id "MSTRG.94113.2"; exon_number "2";
chr2	StringTie	exon	44974206	44975963	1000	-	.	gene_id "MSTRG.94113"; transcript_id "MSTRG.94113.2"; exon_number "3";
chr2	StringTie	transcript	44996413	44996873	1000	+	.	gene_id "MSTRG.94114"; transcript_id "ENST00000423051"; gene_name "AC012354.8"; ref_gene_id "ENSG00000231848";
chr2	StringTie	exon	44996413	44996873	1000	+	.	gene_id "MSTRG.94114"; transcript_id "ENST00000423051"; exon_number "1"; gene_name "AC012354.8"; ref_gene_id "ENSG00000231848";
chr2	StringTie	transcript	44977767	44996817	1000	+	.	gene_id "MSTRG.94114"; transcript_id "MSTRG.94114.1";
chr2	StringTie	exon	44977767	44977793	1000	+	.	gene_id "MSTRG.94114"; transcript_id "MSTRG.94114.1"; exon_number "1";
chr2	StringTie	exon	44996527	44996817	1000	+	.	gene_id "MSTRG.94114"; transcript_id "MSTRG.94114.1"; exon_number "2";
chr2	StringTie	transcript	44993431	44996873	1000	+	.	gene_id "MSTRG.94114"; transcript_id "MSTRG.94114.2";
chr2	StringTie	exon	44993431	44993555	1000	+	.	gene_id "MSTRG.94114"; transcript_id "MSTRG.94114.2"; exon_number "1";
chr2	StringTie	exon	44996527	44996873	1000	+	.	gene_id "MSTRG.94114"; transcript_id "MSTRG.94114.2"; exon_number "2";
chr2	StringTie	transcript	44982521	44982745	1000	.	.	gene_id "MSTRG.94115"; transcript_id "MSTRG.94115.1";
chr2	StringTie	exon	44982521	44982745	1000	.	.	gene_id "MSTRG.94115"; transcript_id "MSTRG.94115.1"; exon_number "1";
chr2	StringTie	transcript	44995221	44996131	1000	.	.	gene_id "MSTRG.94116"; transcript_id "MSTRG.94116.1";
chr2	StringTie	exon	44995221	44996131	1000	.	.	gene_id "MSTRG.94116"; transcript_id "MSTRG.94116.1"; exon_number "1";
chr2	StringTie	transcript	45005161	45009430	1000	-	.	gene_id "MSTRG.94117"; transcript_id "ENST00000303077"; gene_name "SIX2"; ref_gene_id "ENSG00000170577";
chr2	StringTie	exon	45005161	45006485	1000	-	.	gene_id "MSTRG.94117"; transcript_id "ENST00000303077"; exon_number "1"; gene_name "SIX2"; ref_gene_id "ENSG00000170577";
chr2	StringTie	exon	45008551	45009430	1000	-	.	gene_id "MSTRG.94117"; transcript_id "ENST00000303077"; exon_number "2"; gene_name "SIX2"; ref_gene_id "ENSG00000170577";
chr2	StringTie	transcript	44996680	45010499	1000	-	.	gene_id "MSTRG.94117"; transcript_id "MSTRG.94117.1";
chr2	StringTie	exon	44996680	44996874	1000	-	.	gene_id "MSTRG.94117"; transcript_id "MSTRG.94117.1"; exon_number "1";
chr2	StringTie	exon	44998428	44998516	1000	-	.	gene_id "MSTRG.94117"; transcript_id "MSTRG.94117.1"; exon_number "2";
chr2	StringTie	exon	45004656	45006485	1000	-	.	gene_id "MSTRG.94117"; transcript_id "MSTRG.94117.1"; exon_number "3";
chr2	StringTie	exon	45008545	45010499	1000	-	.	gene_id "MSTRG.94117"; transcript_id "MSTRG.94117.1"; exon_number "4";
chr2	StringTie	transcript	44996753	45009448	1000	-	.	gene_id "MSTRG.94117"; transcript_id "MSTRG.94117.2";
chr2	StringTie	exon	44996753	44996874	1000	-	.	gene_id "MSTRG.94117"; transcript_id "MSTRG.94117.2"; exon_number "1";
chr2	StringTie	exon	44998428	44998516	1000	-	.	gene_id "MSTRG.94117"; transcript_id "MSTRG.94117.2"; exon_number "2";
chr2	StringTie	exon	45004656	45006485	1000	-	.	gene_id "MSTRG.94117"; transcript_id "MSTRG.94117.2"; exon_number "3";
chr2	StringTie	exon	45008551	45009448	1000	-	.	gene_id "MSTRG.94117"; transcript_id "MSTRG.94117.2"; exon_number "4";
chr2	StringTie	transcript	44999364	45010112	1000	-	.	gene_id "MSTRG.94117"; transcript_id "MSTRG.94117.3";
chr2	StringTie	exon	44999364	44999453	1000	-	.	gene_id "MSTRG.94117"; transcript_id "MSTRG.94117.3"; exon_number "1";
chr2	StringTie	exon	45004656	45006485	1000	-	.	gene_id "MSTRG.94117"; transcript_id "MSTRG.94117.3"; exon_number "2";
chr2	StringTie	exon	45008545	45010112	1000	-	.	gene_id "MSTRG.94117"; transcript_id "MSTRG.94117.3"; exon_number "3";
chr2	StringTie	transcript	45005161	45009672	1000	-	.	gene_id "MSTRG.94117"; transcript_id "MSTRG.94117.4";
chr2	StringTie	exon	45005161	45006485	1000	-	.	gene_id "MSTRG.94117"; transcript_id "MSTRG.94117.4"; exon_number "1";
chr2	StringTie	exon	45008545	45008735	1000	-	.	gene_id "MSTRG.94117"; transcript_id "MSTRG.94117.4"; exon_number "2";
chr2	StringTie	exon	45008829	45009672	1000	-	.	gene_id "MSTRG.94117"; transcript_id "MSTRG.94117.4"; exon_number "3";
chr2	StringTie	transcript	45005200	45009129	1000	-	.	gene_id "MSTRG.94117"; transcript_id "MSTRG.94117.6";
chr2	StringTie	exon	45005200	45006220	1000	-	.	gene_id "MSTRG.94117"; transcript_id "MSTRG.94117.6"; exon_number "1";
chr2	StringTie	exon	45006272	45006485	1000	-	.	gene_id "MSTRG.94117"; transcript_id "MSTRG.94117.6"; exon_number "2";
chr2	StringTie	exon	45008551	45009129	1000	-	.	gene_id "MSTRG.94117"; transcript_id "MSTRG.94117.6"; exon_number "3";
chr2	StringTie	transcript	45005202	45009663	1000	-	.	gene_id "MSTRG.94117"; transcript_id "MSTRG.94117.7";
chr2	StringTie	exon	45005202	45006485	1000	-	.	gene_id "MSTRG.94117"; transcript_id "MSTRG.94117.7"; exon_number "1";
chr2	StringTie	exon	45008545	45008987	1000	-	.	gene_id "MSTRG.94117"; transcript_id "MSTRG.94117.7"; exon_number "2";
chr2	StringTie	exon	45009054	45009663	1000	-	.	gene_id "MSTRG.94117"; transcript_id "MSTRG.94117.7"; exon_number "3";
chr2	StringTie	transcript	45005253	45009403	1000	-	.	gene_id "MSTRG.94117"; transcript_id "MSTRG.94117.8";
chr2	StringTie	exon	45005253	45006485	1000	-	.	gene_id "MSTRG.94117"; transcript_id "MSTRG.94117.8"; exon_number "1";
chr2	StringTie	exon	45008545	45008579	1000	-	.	gene_id "MSTRG.94117"; transcript_id "MSTRG.94117.8"; exon_number "2";
chr2	StringTie	exon	45009294	45009403	1000	-	.	gene_id "MSTRG.94117"; transcript_id "MSTRG.94117.8"; exon_number "3";
chr2	StringTie	transcript	45001024	45005162	1000	+	.	gene_id "MSTRG.94118"; transcript_id "MSTRG.94118.1";
chr2	StringTie	exon	45001024	45001454	1000	+	.	gene_id "MSTRG.94118"; transcript_id "MSTRG.94118.1"; exon_number "1";
chr2	StringTie	exon	45002565	45002632	1000	+	.	gene_id "MSTRG.94118"; transcript_id "MSTRG.94118.1"; exon_number "2";
chr2	StringTie	exon	45004408	45004504	1000	+	.	gene_id "MSTRG.94118"; transcript_id "MSTRG.94118.1"; exon_number "3";
chr2	StringTie	exon	45004613	45005162	1000	+	.	gene_id "MSTRG.94118"; transcript_id "MSTRG.94118.1"; exon_number "4";
chr2	StringTie	transcript	45005336	45005969	1000	+	.	gene_id "MSTRG.94119"; transcript_id "MSTRG.94119.1";
chr2	StringTie	exon	45005336	45005531	1000	+	.	gene_id "MSTRG.94119"; transcript_id "MSTRG.94119.1"; exon_number "1";
chr2	StringTie	exon	45005763	45005969	1000	+	.	gene_id "MSTRG.94119"; transcript_id "MSTRG.94119.1"; exon_number "2";
chr2	StringTie	transcript	45005336	45005969	1000	+	.	gene_id "MSTRG.94119"; transcript_id "MSTRG.94119.2";
chr2	StringTie	exon	45005336	45005531	1000	+	.	gene_id "MSTRG.94119"; transcript_id "MSTRG.94119.2"; exon_number "1";
chr2	StringTie	exon	45005700	45005969	1000	+	.	gene_id "MSTRG.94119"; transcript_id "MSTRG.94119.2"; exon_number "2";
chr1	StringTie	transcript	123566369	123566735	1000	-	.	gene_id "MSTRG.9412"; transcript_id "MSTRG.9412.1";
chr1	StringTie	exon	123566369	123566735	1000	-	.	gene_id "MSTRG.9412"; transcript_id "MSTRG.9412.1"; exon_number "1";
chr2	StringTie	transcript	45008675	45009136	1000	+	.	gene_id "MSTRG.94120"; transcript_id "MSTRG.94120.1";
chr2	StringTie	exon	45008675	45008774	1000	+	.	gene_id "MSTRG.94120"; transcript_id "MSTRG.94120.1"; exon_number "1";
chr2	StringTie	exon	45008805	45009136	1000	+	.	gene_id "MSTRG.94120"; transcript_id "MSTRG.94120.1"; exon_number "2";
chr2	StringTie	transcript	45008786	45009304	1000	+	.	gene_id "MSTRG.94120"; transcript_id "MSTRG.94120.2";
chr2	StringTie	exon	45008786	45008984	1000	+	.	gene_id "MSTRG.94120"; transcript_id "MSTRG.94120.2"; exon_number "1";
chr2	StringTie	exon	45009094	45009304	1000	+	.	gene_id "MSTRG.94120"; transcript_id "MSTRG.94120.2"; exon_number "2";
chr2	StringTie	transcript	45013214	45013668	1000	-	.	gene_id "MSTRG.94121"; transcript_id "ENST00000423433"; gene_name "AC093702.1"; ref_gene_id "ENSG00000231156";
chr2	StringTie	exon	45013214	45013385	1000	-	.	gene_id "MSTRG.94121"; transcript_id "ENST00000423433"; exon_number "1"; gene_name "AC093702.1"; ref_gene_id "ENSG00000231156";
chr2	StringTie	exon	45013474	45013668	1000	-	.	gene_id "MSTRG.94121"; transcript_id "ENST00000423433"; exon_number "2"; gene_name "AC093702.1"; ref_gene_id "ENSG00000231156";
chr2	StringTie	transcript	45012991	45014808	1000	-	.	gene_id "MSTRG.94121"; transcript_id "MSTRG.94121.1";
chr2	StringTie	exon	45012991	45013547	1000	-	.	gene_id "MSTRG.94121"; transcript_id "MSTRG.94121.1"; exon_number "1";
chr2	StringTie	exon	45014378	45014808	1000	-	.	gene_id "MSTRG.94121"; transcript_id "MSTRG.94121.1"; exon_number "2";
chr2	StringTie	transcript	45013140	45014672	1000	-	.	gene_id "MSTRG.94121"; transcript_id "MSTRG.94121.2";
chr2	StringTie	exon	45013140	45013806	1000	-	.	gene_id "MSTRG.94121"; transcript_id "MSTRG.94121.2"; exon_number "1";
chr2	StringTie	exon	45014378	45014672	1000	-	.	gene_id "MSTRG.94121"; transcript_id "MSTRG.94121.2"; exon_number "2";
chr2	StringTie	transcript	45015944	45016257	1000	.	.	gene_id "MSTRG.94122"; transcript_id "MSTRG.94122.1";
chr2	StringTie	exon	45015944	45016257	1000	.	.	gene_id "MSTRG.94122"; transcript_id "MSTRG.94122.1"; exon_number "1";
chr2	StringTie	transcript	45019581	45019783	1000	.	.	gene_id "MSTRG.94123"; transcript_id "MSTRG.94123.1";
chr2	StringTie	exon	45019581	45019783	1000	.	.	gene_id "MSTRG.94123"; transcript_id "MSTRG.94123.1"; exon_number "1";
chr2	StringTie	transcript	45022504	45022730	1000	.	.	gene_id "MSTRG.94124"; transcript_id "MSTRG.94124.1";
chr2	StringTie	exon	45022504	45022730	1000	.	.	gene_id "MSTRG.94124"; transcript_id "MSTRG.94124.1"; exon_number "1";
chr2	StringTie	transcript	45032348	45037653	1000	-	.	gene_id "MSTRG.94125"; transcript_id "MSTRG.94125.1";
chr2	StringTie	exon	45032348	45033781	1000	-	.	gene_id "MSTRG.94125"; transcript_id "MSTRG.94125.1"; exon_number "1";
chr2	StringTie	exon	45034247	45037653	1000	-	.	gene_id "MSTRG.94125"; transcript_id "MSTRG.94125.1"; exon_number "2";
chr2	StringTie	transcript	45034465	45050766	1000	+	.	gene_id "MSTRG.94126"; transcript_id "MSTRG.94126.1";
chr2	StringTie	exon	45034465	45037780	1000	+	.	gene_id "MSTRG.94126"; transcript_id "MSTRG.94126.1"; exon_number "1";
chr2	StringTie	exon	45049869	45050766	1000	+	.	gene_id "MSTRG.94126"; transcript_id "MSTRG.94126.1"; exon_number "2";
chr2	StringTie	transcript	45034805	45035208	1000	+	.	gene_id "MSTRG.94126"; transcript_id "MSTRG.94126.2";
chr2	StringTie	exon	45034805	45034954	1000	+	.	gene_id "MSTRG.94126"; transcript_id "MSTRG.94126.2"; exon_number "1";
chr2	StringTie	exon	45035109	45035208	1000	+	.	gene_id "MSTRG.94126"; transcript_id "MSTRG.94126.2"; exon_number "2";
chr2	StringTie	transcript	45036151	45050867	1000	+	.	gene_id "MSTRG.94126"; transcript_id "MSTRG.94126.3";
chr2	StringTie	exon	45036151	45036550	1000	+	.	gene_id "MSTRG.94126"; transcript_id "MSTRG.94126.3"; exon_number "1";
chr2	StringTie	exon	45049869	45050867	1000	+	.	gene_id "MSTRG.94126"; transcript_id "MSTRG.94126.3"; exon_number "2";
chr2	StringTie	transcript	45037293	45051854	1000	+	.	gene_id "MSTRG.94126"; transcript_id "MSTRG.94126.4";
chr2	StringTie	exon	45037293	45037780	1000	+	.	gene_id "MSTRG.94126"; transcript_id "MSTRG.94126.4"; exon_number "1";
chr2	StringTie	exon	45051812	45051854	1000	+	.	gene_id "MSTRG.94126"; transcript_id "MSTRG.94126.4"; exon_number "2";
chr2	StringTie	transcript	45037839	45050798	1000	+	.	gene_id "MSTRG.94126"; transcript_id "MSTRG.94126.5";
chr2	StringTie	exon	45037839	45038045	1000	+	.	gene_id "MSTRG.94126"; transcript_id "MSTRG.94126.5"; exon_number "1";
chr2	StringTie	exon	45049869	45050798	1000	+	.	gene_id "MSTRG.94126"; transcript_id "MSTRG.94126.5"; exon_number "2";
chr2	StringTie	transcript	45038721	45050885	1000	-	.	gene_id "MSTRG.94127"; transcript_id "MSTRG.94127.1";
chr2	StringTie	exon	45038721	45040710	1000	-	.	gene_id "MSTRG.94127"; transcript_id "MSTRG.94127.1"; exon_number "1";
chr2	StringTie	exon	45043250	45043443	1000	-	.	gene_id "MSTRG.94127"; transcript_id "MSTRG.94127.1"; exon_number "2";
chr2	StringTie	exon	45050783	45050885	1000	-	.	gene_id "MSTRG.94127"; transcript_id "MSTRG.94127.1"; exon_number "3";
chr2	StringTie	transcript	45040547	45043604	1000	-	.	gene_id "MSTRG.94127"; transcript_id "MSTRG.94127.2";
chr2	StringTie	exon	45040547	45040710	1000	-	.	gene_id "MSTRG.94127"; transcript_id "MSTRG.94127.2"; exon_number "1";
chr2	StringTie	exon	45043250	45043443	1000	-	.	gene_id "MSTRG.94127"; transcript_id "MSTRG.94127.2"; exon_number "2";
chr2	StringTie	exon	45043573	45043604	1000	-	.	gene_id "MSTRG.94127"; transcript_id "MSTRG.94127.2"; exon_number "3";
chr2	StringTie	transcript	45051997	45052253	1000	.	.	gene_id "MSTRG.94128"; transcript_id "MSTRG.94128.1";
chr2	StringTie	exon	45051997	45052253	1000	.	.	gene_id "MSTRG.94128"; transcript_id "MSTRG.94128.1"; exon_number "1";
chr2	StringTie	transcript	45053259	45074016	1000	+	.	gene_id "MSTRG.94129"; transcript_id "MSTRG.94129.1";
chr2	StringTie	exon	45053259	45053297	1000	+	.	gene_id "MSTRG.94129"; transcript_id "MSTRG.94129.1"; exon_number "1";
chr2	StringTie	exon	45070021	45071368	1000	+	.	gene_id "MSTRG.94129"; transcript_id "MSTRG.94129.1"; exon_number "2";
chr2	StringTie	exon	45072908	45074016	1000	+	.	gene_id "MSTRG.94129"; transcript_id "MSTRG.94129.1"; exon_number "3";
chr2	StringTie	transcript	45059610	45070128	1000	+	.	gene_id "MSTRG.94129"; transcript_id "MSTRG.94129.2";
chr2	StringTie	exon	45059610	45065327	1000	+	.	gene_id "MSTRG.94129"; transcript_id "MSTRG.94129.2"; exon_number "1";
chr2	StringTie	exon	45070021	45070128	1000	+	.	gene_id "MSTRG.94129"; transcript_id "MSTRG.94129.2"; exon_number "2";
chr1	StringTie	transcript	123570505	123570772	1000	-	.	gene_id "MSTRG.9413"; transcript_id "MSTRG.9413.1";
chr1	StringTie	exon	123570505	123570772	1000	-	.	gene_id "MSTRG.9413"; transcript_id "MSTRG.9413.1"; exon_number "1";
chr2	StringTie	transcript	45056200	45110547	1000	-	.	gene_id "MSTRG.94130"; transcript_id "MSTRG.94130.1";
chr2	StringTie	exon	45056200	45056582	1000	-	.	gene_id "MSTRG.94130"; transcript_id "MSTRG.94130.1"; exon_number "1";
chr2	StringTie	exon	45084450	45084637	1000	-	.	gene_id "MSTRG.94130"; transcript_id "MSTRG.94130.1"; exon_number "2";
chr2	StringTie	exon	45110004	45110547	1000	-	.	gene_id "MSTRG.94130"; transcript_id "MSTRG.94130.1"; exon_number "3";
chr2	StringTie	transcript	45111731	45113124	1000	.	.	gene_id "MSTRG.94131"; transcript_id "MSTRG.94131.1";
chr2	StringTie	exon	45111731	45113124	1000	.	.	gene_id "MSTRG.94131"; transcript_id "MSTRG.94131.1"; exon_number "1";
chr2	StringTie	transcript	45114752	45150923	1000	-	.	gene_id "MSTRG.94132"; transcript_id "MSTRG.94132.1";
chr2	StringTie	exon	45114752	45118043	1000	-	.	gene_id "MSTRG.94132"; transcript_id "MSTRG.94132.1"; exon_number "1";
chr2	StringTie	exon	45121451	45121523	1000	-	.	gene_id "MSTRG.94132"; transcript_id "MSTRG.94132.1"; exon_number "2";
chr2	StringTie	exon	45143203	45143338	1000	-	.	gene_id "MSTRG.94132"; transcript_id "MSTRG.94132.1"; exon_number "3";
chr2	StringTie	exon	45144972	45150923	1000	-	.	gene_id "MSTRG.94132"; transcript_id "MSTRG.94132.1"; exon_number "4";
chr2	StringTie	transcript	45115391	45145593	1000	-	.	gene_id "MSTRG.94132"; transcript_id "MSTRG.94132.2";
chr2	StringTie	exon	45115391	45115425	1000	-	.	gene_id "MSTRG.94132"; transcript_id "MSTRG.94132.2"; exon_number "1";
chr2	StringTie	exon	45115978	45118043	1000	-	.	gene_id "MSTRG.94132"; transcript_id "MSTRG.94132.2"; exon_number "2";
chr2	StringTie	exon	45121451	45121523	1000	-	.	gene_id "MSTRG.94132"; transcript_id "MSTRG.94132.2"; exon_number "3";
chr2	StringTie	exon	45143203	45143338	1000	-	.	gene_id "MSTRG.94132"; transcript_id "MSTRG.94132.2"; exon_number "4";
chr2	StringTie	exon	45144972	45145593	1000	-	.	gene_id "MSTRG.94132"; transcript_id "MSTRG.94132.2"; exon_number "5";
chr2	StringTie	transcript	45143218	45151304	1000	-	.	gene_id "MSTRG.94132"; transcript_id "MSTRG.94132.3";
chr2	StringTie	exon	45143218	45143338	1000	-	.	gene_id "MSTRG.94132"; transcript_id "MSTRG.94132.3"; exon_number "1";
chr2	StringTie	exon	45151127	45151304	1000	-	.	gene_id "MSTRG.94132"; transcript_id "MSTRG.94132.3"; exon_number "2";
chr2	StringTie	transcript	45144493	45149959	1000	+	.	gene_id "MSTRG.94133"; transcript_id "MSTRG.94133.1";
chr2	StringTie	exon	45144493	45144865	1000	+	.	gene_id "MSTRG.94133"; transcript_id "MSTRG.94133.1"; exon_number "1";
chr2	StringTie	exon	45145687	45149959	1000	+	.	gene_id "MSTRG.94133"; transcript_id "MSTRG.94133.1"; exon_number "2";
chr2	StringTie	transcript	45154244	45155500	1000	.	.	gene_id "MSTRG.94134"; transcript_id "MSTRG.94134.1";
chr2	StringTie	exon	45154244	45155500	1000	.	.	gene_id "MSTRG.94134"; transcript_id "MSTRG.94134.1"; exon_number "1";
chr2	StringTie	transcript	45156165	45157023	1000	-	.	gene_id "MSTRG.94135"; transcript_id "MSTRG.94135.1";
chr2	StringTie	exon	45156165	45156196	1000	-	.	gene_id "MSTRG.94135"; transcript_id "MSTRG.94135.1"; exon_number "1";
chr2	StringTie	exon	45156400	45157023	1000	-	.	gene_id "MSTRG.94135"; transcript_id "MSTRG.94135.1"; exon_number "2";
chr2	StringTie	transcript	45159221	45160006	1000	.	.	gene_id "MSTRG.94136"; transcript_id "MSTRG.94136.1";
chr2	StringTie	exon	45159221	45160006	1000	.	.	gene_id "MSTRG.94136"; transcript_id "MSTRG.94136.1"; exon_number "1";
chr2	StringTie	transcript	45174344	45254941	1000	-	.	gene_id "MSTRG.94137"; transcript_id "ENST00000378479"; gene_name "LINC01121"; ref_gene_id "ENSG00000205054";
chr2	StringTie	exon	45174344	45174587	1000	-	.	gene_id "MSTRG.94137"; transcript_id "ENST00000378479"; exon_number "1"; gene_name "LINC01121"; ref_gene_id "ENSG00000205054";
chr2	StringTie	exon	45175115	45175213	1000	-	.	gene_id "MSTRG.94137"; transcript_id "ENST00000378479"; exon_number "2"; gene_name "LINC01121"; ref_gene_id "ENSG00000205054";
chr2	StringTie	exon	45189121	45189249	1000	-	.	gene_id "MSTRG.94137"; transcript_id "ENST00000378479"; exon_number "3"; gene_name "LINC01121"; ref_gene_id "ENSG00000205054";
chr2	StringTie	exon	45190883	45191084	1000	-	.	gene_id "MSTRG.94137"; transcript_id "ENST00000378479"; exon_number "4"; gene_name "LINC01121"; ref_gene_id "ENSG00000205054";
chr2	StringTie	exon	45192140	45192285	1000	-	.	gene_id "MSTRG.94137"; transcript_id "ENST00000378479"; exon_number "5"; gene_name "LINC01121"; ref_gene_id "ENSG00000205054";
chr2	StringTie	exon	45254667	45254941	1000	-	.	gene_id "MSTRG.94137"; transcript_id "ENST00000378479"; exon_number "6"; gene_name "LINC01121"; ref_gene_id "ENSG00000205054";
chr2	StringTie	transcript	45174340	45175211	1000	-	.	gene_id "MSTRG.94137"; transcript_id "ENST00000413669"; gene_name "LINC01121"; ref_gene_id "ENSG00000205054";
chr2	StringTie	exon	45174340	45174587	1000	-	.	gene_id "MSTRG.94137"; transcript_id "ENST00000413669"; exon_number "1"; gene_name "LINC01121"; ref_gene_id "ENSG00000205054";
chr2	StringTie	exon	45175115	45175211	1000	-	.	gene_id "MSTRG.94137"; transcript_id "ENST00000413669"; exon_number "2"; gene_name "LINC01121"; ref_gene_id "ENSG00000205054";
chr2	StringTie	transcript	45164870	45192265	1000	-	.	gene_id "MSTRG.94137"; transcript_id "ENST00000427020"; gene_name "LINC01121"; ref_gene_id "ENSG00000205054";
chr2	StringTie	exon	45164870	45164942	1000	-	.	gene_id "MSTRG.94137"; transcript_id "ENST00000427020"; exon_number "1"; gene_name "LINC01121"; ref_gene_id "ENSG00000205054";
chr2	StringTie	exon	45166202	45166255	1000	-	.	gene_id "MSTRG.94137"; transcript_id "ENST00000427020"; exon_number "2"; gene_name "LINC01121"; ref_gene_id "ENSG00000205054";
chr2	StringTie	exon	45168538	45168877	1000	-	.	gene_id "MSTRG.94137"; transcript_id "ENST00000427020"; exon_number "3"; gene_name "LINC01121"; ref_gene_id "ENSG00000205054";
chr2	StringTie	exon	45189121	45189249	1000	-	.	gene_id "MSTRG.94137"; transcript_id "ENST00000427020"; exon_number "4"; gene_name "LINC01121"; ref_gene_id "ENSG00000205054";
chr2	StringTie	exon	45192140	45192265	1000	-	.	gene_id "MSTRG.94137"; transcript_id "ENST00000427020"; exon_number "5"; gene_name "LINC01121"; ref_gene_id "ENSG00000205054";
chr2	StringTie	transcript	45192179	45323295	1000	-	.	gene_id "MSTRG.94137"; transcript_id "ENST00000430650"; gene_name "LINC01121"; ref_gene_id "ENSG00000205054";
chr2	StringTie	exon	45192179	45192285	1000	-	.	gene_id "MSTRG.94137"; transcript_id "ENST00000430650"; exon_number "1"; gene_name "LINC01121"; ref_gene_id "ENSG00000205054";
chr2	StringTie	exon	45300984	45301272	1000	-	.	gene_id "MSTRG.94137"; transcript_id "ENST00000430650"; exon_number "2"; gene_name "LINC01121"; ref_gene_id "ENSG00000205054";
chr2	StringTie	exon	45322971	45323295	1000	-	.	gene_id "MSTRG.94137"; transcript_id "ENST00000430650"; exon_number "3"; gene_name "LINC01121"; ref_gene_id "ENSG00000205054";
chr2	StringTie	transcript	45187170	45192285	1000	-	.	gene_id "MSTRG.94137"; transcript_id "ENST00000454673"; gene_name "LINC01121"; ref_gene_id "ENSG00000205054";
chr2	StringTie	exon	45187170	45189249	1000	-	.	gene_id "MSTRG.94137"; transcript_id "ENST00000454673"; exon_number "1"; gene_name "LINC01121"; ref_gene_id "ENSG00000205054";
chr2	StringTie	exon	45192140	45192285	1000	-	.	gene_id "MSTRG.94137"; transcript_id "ENST00000454673"; exon_number "2"; gene_name "LINC01121"; ref_gene_id "ENSG00000205054";
chr2	StringTie	transcript	45161363	45192282	1000	-	.	gene_id "MSTRG.94137"; transcript_id "MSTRG.94137.1";
chr2	StringTie	exon	45161363	45161383	1000	-	.	gene_id "MSTRG.94137"; transcript_id "MSTRG.94137.1"; exon_number "1";
chr2	StringTie	exon	45162088	45162174	1000	-	.	gene_id "MSTRG.94137"; transcript_id "MSTRG.94137.1"; exon_number "2";
chr2	StringTie	exon	45166202	45166255	1000	-	.	gene_id "MSTRG.94137"; transcript_id "MSTRG.94137.1"; exon_number "3";
chr2	StringTie	exon	45189121	45189249	1000	-	.	gene_id "MSTRG.94137"; transcript_id "MSTRG.94137.1"; exon_number "4";
chr2	StringTie	exon	45192140	45192282	1000	-	.	gene_id "MSTRG.94137"; transcript_id "MSTRG.94137.1"; exon_number "5";
chr2	StringTie	transcript	45164823	45191023	1000	-	.	gene_id "MSTRG.94137"; transcript_id "MSTRG.94137.10";
chr2	StringTie	exon	45164823	45164942	1000	-	.	gene_id "MSTRG.94137"; transcript_id "MSTRG.94137.10"; exon_number "1";
chr2	StringTie	exon	45166202	45166255	1000	-	.	gene_id "MSTRG.94137"; transcript_id "MSTRG.94137.10"; exon_number "2";
chr2	StringTie	exon	45168538	45168877	1000	-	.	gene_id "MSTRG.94137"; transcript_id "MSTRG.94137.10"; exon_number "3";
chr2	StringTie	exon	45189121	45189249	1000	-	.	gene_id "MSTRG.94137"; transcript_id "MSTRG.94137.10"; exon_number "4";
chr2	StringTie	exon	45190883	45191023	1000	-	.	gene_id "MSTRG.94137"; transcript_id "MSTRG.94137.10"; exon_number "5";
chr2	StringTie	transcript	45172948	45192721	1000	-	.	gene_id "MSTRG.94137"; transcript_id "MSTRG.94137.12";
chr2	StringTie	exon	45172948	45174587	1000	-	.	gene_id "MSTRG.94137"; transcript_id "MSTRG.94137.12"; exon_number "1";
chr2	StringTie	exon	45175115	45175213	1000	-	.	gene_id "MSTRG.94137"; transcript_id "MSTRG.94137.12"; exon_number "2";
chr2	StringTie	exon	45185391	45186028	1000	-	.	gene_id "MSTRG.94137"; transcript_id "MSTRG.94137.12"; exon_number "3";
chr2	StringTie	exon	45189121	45189249	1000	-	.	gene_id "MSTRG.94137"; transcript_id "MSTRG.94137.12"; exon_number "4";
chr2	StringTie	exon	45192140	45192282	1000	-	.	gene_id "MSTRG.94137"; transcript_id "MSTRG.94137.12"; exon_number "5";
chr2	StringTie	exon	45192581	45192721	1000	-	.	gene_id "MSTRG.94137"; transcript_id "MSTRG.94137.12"; exon_number "6";
chr2	StringTie	transcript	45172948	45192721	1000	-	.	gene_id "MSTRG.94137"; transcript_id "MSTRG.94137.13";
chr2	StringTie	exon	45172948	45174587	1000	-	.	gene_id "MSTRG.94137"; transcript_id "MSTRG.94137.13"; exon_number "1";
chr2	StringTie	exon	45175115	45175213	1000	-	.	gene_id "MSTRG.94137"; transcript_id "MSTRG.94137.13"; exon_number "2";
chr2	StringTie	exon	45189121	45189249	1000	-	.	gene_id "MSTRG.94137"; transcript_id "MSTRG.94137.13"; exon_number "3";
chr2	StringTie	exon	45192140	45192282	1000	-	.	gene_id "MSTRG.94137"; transcript_id "MSTRG.94137.13"; exon_number "4";
chr2	StringTie	exon	45192581	45192721	1000	-	.	gene_id "MSTRG.94137"; transcript_id "MSTRG.94137.13"; exon_number "5";
chr2	StringTie	transcript	45173153	45192860	1000	-	.	gene_id "MSTRG.94137"; transcript_id "MSTRG.94137.14";
chr2	StringTie	exon	45173153	45174587	1000	-	.	gene_id "MSTRG.94137"; transcript_id "MSTRG.94137.14"; exon_number "1";
chr2	StringTie	exon	45175115	45175213	1000	-	.	gene_id "MSTRG.94137"; transcript_id "MSTRG.94137.14"; exon_number "2";
chr2	StringTie	exon	45189121	45189249	1000	-	.	gene_id "MSTRG.94137"; transcript_id "MSTRG.94137.14"; exon_number "3";
chr2	StringTie	exon	45192140	45192285	1000	-	.	gene_id "MSTRG.94137"; transcript_id "MSTRG.94137.14"; exon_number "4";
chr2	StringTie	exon	45192581	45192860	1000	-	.	gene_id "MSTRG.94137"; transcript_id "MSTRG.94137.14"; exon_number "5";
chr2	StringTie	transcript	45174301	45323295	1000	-	.	gene_id "MSTRG.94137"; transcript_id "MSTRG.94137.15";
chr2	StringTie	exon	45174301	45174587	1000	-	.	gene_id "MSTRG.94137"; transcript_id "MSTRG.94137.15"; exon_number "1";
chr2	StringTie	exon	45175115	45175213	1000	-	.	gene_id "MSTRG.94137"; transcript_id "MSTRG.94137.15"; exon_number "2";
chr2	StringTie	exon	45189121	45189249	1000	-	.	gene_id "MSTRG.94137"; transcript_id "MSTRG.94137.15"; exon_number "3";
chr2	StringTie	exon	45192140	45192285	1000	-	.	gene_id "MSTRG.94137"; transcript_id "MSTRG.94137.15"; exon_number "4";
chr2	StringTie	exon	45300984	45301272	1000	-	.	gene_id "MSTRG.94137"; transcript_id "MSTRG.94137.15"; exon_number "5";
chr2	StringTie	exon	45322971	45323295	1000	-	.	gene_id "MSTRG.94137"; transcript_id "MSTRG.94137.15"; exon_number "6";
chr2	StringTie	transcript	45181703	45192721	1000	-	.	gene_id "MSTRG.94137"; transcript_id "MSTRG.94137.18";
chr2	StringTie	exon	45181703	45186028	1000	-	.	gene_id "MSTRG.94137"; transcript_id "MSTRG.94137.18"; exon_number "1";
chr2	StringTie	exon	45189121	45189249	1000	-	.	gene_id "MSTRG.94137"; transcript_id "MSTRG.94137.18"; exon_number "2";
chr2	StringTie	exon	45192140	45192285	1000	-	.	gene_id "MSTRG.94137"; transcript_id "MSTRG.94137.18"; exon_number "3";
chr2	StringTie	exon	45192581	45192721	1000	-	.	gene_id "MSTRG.94137"; transcript_id "MSTRG.94137.18"; exon_number "4";
chr2	StringTie	transcript	45185614	45323295	1000	-	.	gene_id "MSTRG.94137"; transcript_id "MSTRG.94137.19";
chr2	StringTie	exon	45185614	45186028	1000	-	.	gene_id "MSTRG.94137"; transcript_id "MSTRG.94137.19"; exon_number "1";
chr2	StringTie	exon	45189121	45189249	1000	-	.	gene_id "MSTRG.94137"; transcript_id "MSTRG.94137.19"; exon_number "2";
chr2	StringTie	exon	45192140	45192285	1000	-	.	gene_id "MSTRG.94137"; transcript_id "MSTRG.94137.19"; exon_number "3";
chr2	StringTie	exon	45300984	45301272	1000	-	.	gene_id "MSTRG.94137"; transcript_id "MSTRG.94137.19"; exon_number "4";
chr2	StringTie	exon	45322971	45323295	1000	-	.	gene_id "MSTRG.94137"; transcript_id "MSTRG.94137.19"; exon_number "5";
chr2	StringTie	transcript	45162130	45192275	1000	-	.	gene_id "MSTRG.94137"; transcript_id "MSTRG.94137.2";
chr2	StringTie	exon	45162130	45162174	1000	-	.	gene_id "MSTRG.94137"; transcript_id "MSTRG.94137.2"; exon_number "1";
chr2	StringTie	exon	45166202	45166255	1000	-	.	gene_id "MSTRG.94137"; transcript_id "MSTRG.94137.2"; exon_number "2";
chr2	StringTie	exon	45168538	45168877	1000	-	.	gene_id "MSTRG.94137"; transcript_id "MSTRG.94137.2"; exon_number "3";
chr2	StringTie	exon	45189121	45189249	1000	-	.	gene_id "MSTRG.94137"; transcript_id "MSTRG.94137.2"; exon_number "4";
chr2	StringTie	exon	45192140	45192275	1000	-	.	gene_id "MSTRG.94137"; transcript_id "MSTRG.94137.2"; exon_number "5";
chr2	StringTie	transcript	45164766	45192860	1000	-	.	gene_id "MSTRG.94137"; transcript_id "MSTRG.94137.3";
chr2	StringTie	exon	45164766	45164942	1000	-	.	gene_id "MSTRG.94137"; transcript_id "MSTRG.94137.3"; exon_number "1";
chr2	StringTie	exon	45166202	45166255	1000	-	.	gene_id "MSTRG.94137"; transcript_id "MSTRG.94137.3"; exon_number "2";
chr2	StringTie	exon	45168538	45168877	1000	-	.	gene_id "MSTRG.94137"; transcript_id "MSTRG.94137.3"; exon_number "3";
chr2	StringTie	exon	45189121	45189249	1000	-	.	gene_id "MSTRG.94137"; transcript_id "MSTRG.94137.3"; exon_number "4";
chr2	StringTie	exon	45192140	45192285	1000	-	.	gene_id "MSTRG.94137"; transcript_id "MSTRG.94137.3"; exon_number "5";
chr2	StringTie	exon	45192581	45192860	1000	-	.	gene_id "MSTRG.94137"; transcript_id "MSTRG.94137.3"; exon_number "6";
chr2	StringTie	transcript	45164791	45323295	1000	-	.	gene_id "MSTRG.94137"; transcript_id "MSTRG.94137.4";
chr2	StringTie	exon	45164791	45164942	1000	-	.	gene_id "MSTRG.94137"; transcript_id "MSTRG.94137.4"; exon_number "1";
chr2	StringTie	exon	45166202	45166255	1000	-	.	gene_id "MSTRG.94137"; transcript_id "MSTRG.94137.4"; exon_number "2";
chr2	StringTie	exon	45189121	45189249	1000	-	.	gene_id "MSTRG.94137"; transcript_id "MSTRG.94137.4"; exon_number "3";
chr2	StringTie	exon	45192140	45192285	1000	-	.	gene_id "MSTRG.94137"; transcript_id "MSTRG.94137.4"; exon_number "4";
chr2	StringTie	exon	45300984	45301272	1000	-	.	gene_id "MSTRG.94137"; transcript_id "MSTRG.94137.4"; exon_number "5";
chr2	StringTie	exon	45322971	45323295	1000	-	.	gene_id "MSTRG.94137"; transcript_id "MSTRG.94137.4"; exon_number "6";
chr2	StringTie	transcript	45164807	45192285	1000	-	.	gene_id "MSTRG.94137"; transcript_id "MSTRG.94137.5";
chr2	StringTie	exon	45164807	45164942	1000	-	.	gene_id "MSTRG.94137"; transcript_id "MSTRG.94137.5"; exon_number "1";
chr2	StringTie	exon	45166202	45166255	1000	-	.	gene_id "MSTRG.94137"; transcript_id "MSTRG.94137.5"; exon_number "2";
chr2	StringTie	exon	45168538	45168877	1000	-	.	gene_id "MSTRG.94137"; transcript_id "MSTRG.94137.5"; exon_number "3";
chr2	StringTie	exon	45169157	45175213	1000	-	.	gene_id "MSTRG.94137"; transcript_id "MSTRG.94137.5"; exon_number "4";
chr2	StringTie	exon	45189121	45189249	1000	-	.	gene_id "MSTRG.94137"; transcript_id "MSTRG.94137.5"; exon_number "5";
chr2	StringTie	exon	45192140	45192285	1000	-	.	gene_id "MSTRG.94137"; transcript_id "MSTRG.94137.5"; exon_number "6";
chr2	StringTie	transcript	45164807	45166606	1000	-	.	gene_id "MSTRG.94137"; transcript_id "MSTRG.94137.6";
chr2	StringTie	exon	45164807	45164942	1000	-	.	gene_id "MSTRG.94137"; transcript_id "MSTRG.94137.6"; exon_number "1";
chr2	StringTie	exon	45166202	45166255	1000	-	.	gene_id "MSTRG.94137"; transcript_id "MSTRG.94137.6"; exon_number "2";
chr2	StringTie	exon	45166475	45166606	1000	-	.	gene_id "MSTRG.94137"; transcript_id "MSTRG.94137.6"; exon_number "3";
chr2	StringTie	transcript	45164810	45192285	1000	-	.	gene_id "MSTRG.94137"; transcript_id "MSTRG.94137.7";
chr2	StringTie	exon	45164810	45164942	1000	-	.	gene_id "MSTRG.94137"; transcript_id "MSTRG.94137.7"; exon_number "1";
chr2	StringTie	exon	45166202	45166255	1000	-	.	gene_id "MSTRG.94137"; transcript_id "MSTRG.94137.7"; exon_number "2";
chr2	StringTie	exon	45168538	45168877	1000	-	.	gene_id "MSTRG.94137"; transcript_id "MSTRG.94137.7"; exon_number "3";
chr2	StringTie	exon	45175115	45175213	1000	-	.	gene_id "MSTRG.94137"; transcript_id "MSTRG.94137.7"; exon_number "4";
chr2	StringTie	exon	45189121	45189249	1000	-	.	gene_id "MSTRG.94137"; transcript_id "MSTRG.94137.7"; exon_number "5";
chr2	StringTie	exon	45192140	45192285	1000	-	.	gene_id "MSTRG.94137"; transcript_id "MSTRG.94137.7"; exon_number "6";
chr2	StringTie	transcript	45164810	45192713	1000	-	.	gene_id "MSTRG.94137"; transcript_id "MSTRG.94137.8";
chr2	StringTie	exon	45164810	45164942	1000	-	.	gene_id "MSTRG.94137"; transcript_id "MSTRG.94137.8"; exon_number "1";
chr2	StringTie	exon	45166202	45166255	1000	-	.	gene_id "MSTRG.94137"; transcript_id "MSTRG.94137.8"; exon_number "2";
chr2	StringTie	exon	45189121	45189249	1000	-	.	gene_id "MSTRG.94137"; transcript_id "MSTRG.94137.8"; exon_number "3";
chr2	StringTie	exon	45192140	45192285	1000	-	.	gene_id "MSTRG.94137"; transcript_id "MSTRG.94137.8"; exon_number "4";
chr2	StringTie	exon	45192581	45192713	1000	-	.	gene_id "MSTRG.94137"; transcript_id "MSTRG.94137.8"; exon_number "5";
chr2	StringTie	transcript	45164818	45170435	1000	-	.	gene_id "MSTRG.94137"; transcript_id "MSTRG.94137.9";
chr2	StringTie	exon	45164818	45164942	1000	-	.	gene_id "MSTRG.94137"; transcript_id "MSTRG.94137.9"; exon_number "1";
chr2	StringTie	exon	45166202	45166255	1000	-	.	gene_id "MSTRG.94137"; transcript_id "MSTRG.94137.9"; exon_number "2";
chr2	StringTie	exon	45168538	45168877	1000	-	.	gene_id "MSTRG.94137"; transcript_id "MSTRG.94137.9"; exon_number "3";
chr2	StringTie	exon	45169157	45169819	1000	-	.	gene_id "MSTRG.94137"; transcript_id "MSTRG.94137.9"; exon_number "4";
chr2	StringTie	exon	45170275	45170435	1000	-	.	gene_id "MSTRG.94137"; transcript_id "MSTRG.94137.9"; exon_number "5";
chr2	StringTie	transcript	45162213	45162469	1000	.	.	gene_id "MSTRG.94138"; transcript_id "MSTRG.94138.1";
chr2	StringTie	exon	45162213	45162469	1000	.	.	gene_id "MSTRG.94138"; transcript_id "MSTRG.94138.1"; exon_number "1";
chr2	StringTie	transcript	45168583	45169414	1000	+	.	gene_id "MSTRG.94139"; transcript_id "ENST00000442821"; gene_name "AC009236.2"; ref_gene_id "ENSG00000231054";
chr2	StringTie	exon	45168583	45168877	1000	+	.	gene_id "MSTRG.94139"; transcript_id "ENST00000442821"; exon_number "1"; gene_name "AC009236.2"; ref_gene_id "ENSG00000231054";
chr2	StringTie	exon	45169157	45169414	1000	+	.	gene_id "MSTRG.94139"; transcript_id "ENST00000442821"; exon_number "2"; gene_name "AC009236.2"; ref_gene_id "ENSG00000231054";
chr2	StringTie	transcript	45166292	45179586	1000	+	.	gene_id "MSTRG.94139"; transcript_id "MSTRG.94139.1";
chr2	StringTie	exon	45166292	45169705	1000	+	.	gene_id "MSTRG.94139"; transcript_id "MSTRG.94139.1"; exon_number "1";
chr2	StringTie	exon	45175140	45179586	1000	+	.	gene_id "MSTRG.94139"; transcript_id "MSTRG.94139.1"; exon_number "2";
chr2	StringTie	transcript	45168578	45179504	1000	+	.	gene_id "MSTRG.94139"; transcript_id "MSTRG.94139.2";
chr2	StringTie	exon	45168578	45168935	1000	+	.	gene_id "MSTRG.94139"; transcript_id "MSTRG.94139.2"; exon_number "1";
chr2	StringTie	exon	45175140	45179504	1000	+	.	gene_id "MSTRG.94139"; transcript_id "MSTRG.94139.2"; exon_number "2";
chr2	StringTie	transcript	45168583	45179355	1000	+	.	gene_id "MSTRG.94139"; transcript_id "MSTRG.94139.3";
chr2	StringTie	exon	45168583	45168877	1000	+	.	gene_id "MSTRG.94139"; transcript_id "MSTRG.94139.3"; exon_number "1";
chr2	StringTie	exon	45169157	45169705	1000	+	.	gene_id "MSTRG.94139"; transcript_id "MSTRG.94139.3"; exon_number "2";
chr2	StringTie	exon	45175140	45179355	1000	+	.	gene_id "MSTRG.94139"; transcript_id "MSTRG.94139.3"; exon_number "3";
chr2	StringTie	transcript	45169966	45176338	1000	+	.	gene_id "MSTRG.94139"; transcript_id "MSTRG.94139.5";
chr2	StringTie	exon	45169966	45170061	1000	+	.	gene_id "MSTRG.94139"; transcript_id "MSTRG.94139.5"; exon_number "1";
chr2	StringTie	exon	45175140	45176338	1000	+	.	gene_id "MSTRG.94139"; transcript_id "MSTRG.94139.5"; exon_number "2";
chr2	StringTie	transcript	45170637	45176184	1000	+	.	gene_id "MSTRG.94139"; transcript_id "MSTRG.94139.6";
chr2	StringTie	exon	45170637	45174193	1000	+	.	gene_id "MSTRG.94139"; transcript_id "MSTRG.94139.6"; exon_number "1";
chr2	StringTie	exon	45175140	45176184	1000	+	.	gene_id "MSTRG.94139"; transcript_id "MSTRG.94139.6"; exon_number "2";
chr1	StringTie	transcript	123574445	123574685	1000	.	.	gene_id "MSTRG.9414"; transcript_id "MSTRG.9414.1";
chr1	StringTie	exon	123574445	123574685	1000	.	.	gene_id "MSTRG.9414"; transcript_id "MSTRG.9414.1"; exon_number "1";
chr2	StringTie	transcript	45195016	45220871	1000	+	.	gene_id "MSTRG.94140"; transcript_id "MSTRG.94140.1";
chr2	StringTie	exon	45195016	45195058	1000	+	.	gene_id "MSTRG.94140"; transcript_id "MSTRG.94140.1"; exon_number "1";
chr2	StringTie	exon	45208874	45209121	1000	+	.	gene_id "MSTRG.94140"; transcript_id "MSTRG.94140.1"; exon_number "2";
chr2	StringTie	exon	45220560	45220871	1000	+	.	gene_id "MSTRG.94140"; transcript_id "MSTRG.94140.1"; exon_number "3";
chr2	StringTie	transcript	45209405	45213586	1000	+	.	gene_id "MSTRG.94141"; transcript_id "MSTRG.94141.1";
chr2	StringTie	exon	45209405	45211099	1000	+	.	gene_id "MSTRG.94141"; transcript_id "MSTRG.94141.1"; exon_number "1";
chr2	StringTie	exon	45211580	45211662	1000	+	.	gene_id "MSTRG.94141"; transcript_id "MSTRG.94141.1"; exon_number "2";
chr2	StringTie	exon	45213083	45213586	1000	+	.	gene_id "MSTRG.94141"; transcript_id "MSTRG.94141.1"; exon_number "3";
chr2	StringTie	transcript	45209409	45213282	1000	+	.	gene_id "MSTRG.94141"; transcript_id "MSTRG.94141.2";
chr2	StringTie	exon	45209409	45211099	1000	+	.	gene_id "MSTRG.94141"; transcript_id "MSTRG.94141.2"; exon_number "1";
chr2	StringTie	exon	45211580	45211662	1000	+	.	gene_id "MSTRG.94141"; transcript_id "MSTRG.94141.2"; exon_number "2";
chr2	StringTie	exon	45212216	45212292	1000	+	.	gene_id "MSTRG.94141"; transcript_id "MSTRG.94141.2"; exon_number "3";
chr2	StringTie	exon	45213083	45213282	1000	+	.	gene_id "MSTRG.94141"; transcript_id "MSTRG.94141.2"; exon_number "4";
chr2	StringTie	transcript	45209651	45213289	1000	+	.	gene_id "MSTRG.94141"; transcript_id "MSTRG.94141.3";
chr2	StringTie	exon	45209651	45211099	1000	+	.	gene_id "MSTRG.94141"; transcript_id "MSTRG.94141.3"; exon_number "1";
chr2	StringTie	exon	45211575	45211662	1000	+	.	gene_id "MSTRG.94141"; transcript_id "MSTRG.94141.3"; exon_number "2";
chr2	StringTie	exon	45213083	45213289	1000	+	.	gene_id "MSTRG.94141"; transcript_id "MSTRG.94141.3"; exon_number "3";
chr2	StringTie	transcript	45210043	45213282	1000	+	.	gene_id "MSTRG.94141"; transcript_id "MSTRG.94141.4";
chr2	StringTie	exon	45210043	45211099	1000	+	.	gene_id "MSTRG.94141"; transcript_id "MSTRG.94141.4"; exon_number "1";
chr2	StringTie	exon	45211474	45211662	1000	+	.	gene_id "MSTRG.94141"; transcript_id "MSTRG.94141.4"; exon_number "2";
chr2	StringTie	exon	45213083	45213282	1000	+	.	gene_id "MSTRG.94141"; transcript_id "MSTRG.94141.4"; exon_number "3";
chr2	StringTie	transcript	45213084	45220367	1000	-	.	gene_id "MSTRG.94142"; transcript_id "MSTRG.94142.1";
chr2	StringTie	exon	45213084	45213586	1000	-	.	gene_id "MSTRG.94142"; transcript_id "MSTRG.94142.1"; exon_number "1";
chr2	StringTie	exon	45220154	45220367	1000	-	.	gene_id "MSTRG.94142"; transcript_id "MSTRG.94142.1"; exon_number "2";
chr2	StringTie	transcript	45297985	45309670	1000	+	.	gene_id "MSTRG.94143"; transcript_id "MSTRG.94143.1";
chr2	StringTie	exon	45297985	45298159	1000	+	.	gene_id "MSTRG.94143"; transcript_id "MSTRG.94143.1"; exon_number "1";
chr2	StringTie	exon	45299623	45299758	1000	+	.	gene_id "MSTRG.94143"; transcript_id "MSTRG.94143.1"; exon_number "2";
chr2	StringTie	exon	45304917	45305203	1000	+	.	gene_id "MSTRG.94143"; transcript_id "MSTRG.94143.1"; exon_number "3";
chr2	StringTie	exon	45307302	45307399	1000	+	.	gene_id "MSTRG.94143"; transcript_id "MSTRG.94143.1"; exon_number "4";
chr2	StringTie	exon	45309563	45309670	1000	+	.	gene_id "MSTRG.94143"; transcript_id "MSTRG.94143.1"; exon_number "5";
chr2	StringTie	transcript	45325780	45326104	1000	.	.	gene_id "MSTRG.94144"; transcript_id "MSTRG.94144.1";
chr2	StringTie	exon	45325780	45326104	1000	.	.	gene_id "MSTRG.94144"; transcript_id "MSTRG.94144.1"; exon_number "1";
chr2	StringTie	transcript	45329085	45329301	1000	.	.	gene_id "MSTRG.94145"; transcript_id "MSTRG.94145.1";
chr2	StringTie	exon	45329085	45329301	1000	.	.	gene_id "MSTRG.94145"; transcript_id "MSTRG.94145.1"; exon_number "1";
chr2	StringTie	transcript	45329802	45337326	1000	+	.	gene_id "MSTRG.94146"; transcript_id "MSTRG.94146.1";
chr2	StringTie	exon	45329802	45329926	1000	+	.	gene_id "MSTRG.94146"; transcript_id "MSTRG.94146.1"; exon_number "1";
chr2	StringTie	exon	45332811	45333232	1000	+	.	gene_id "MSTRG.94146"; transcript_id "MSTRG.94146.1"; exon_number "2";
chr2	StringTie	exon	45335610	45337326	1000	+	.	gene_id "MSTRG.94146"; transcript_id "MSTRG.94146.1"; exon_number "3";
chr2	StringTie	transcript	45331110	45337406	1000	+	.	gene_id "MSTRG.94146"; transcript_id "MSTRG.94146.2";
chr2	StringTie	exon	45331110	45331939	1000	+	.	gene_id "MSTRG.94146"; transcript_id "MSTRG.94146.2"; exon_number "1";
chr2	StringTie	exon	45332811	45337406	1000	+	.	gene_id "MSTRG.94146"; transcript_id "MSTRG.94146.2"; exon_number "2";
chr2	StringTie	transcript	45331212	45337356	1000	+	.	gene_id "MSTRG.94146"; transcript_id "MSTRG.94146.3";
chr2	StringTie	exon	45331212	45331939	1000	+	.	gene_id "MSTRG.94146"; transcript_id "MSTRG.94146.3"; exon_number "1";
chr2	StringTie	exon	45332811	45333232	1000	+	.	gene_id "MSTRG.94146"; transcript_id "MSTRG.94146.3"; exon_number "2";
chr2	StringTie	exon	45335610	45337356	1000	+	.	gene_id "MSTRG.94146"; transcript_id "MSTRG.94146.3"; exon_number "3";
chr2	StringTie	transcript	45331257	45337356	1000	+	.	gene_id "MSTRG.94146"; transcript_id "MSTRG.94146.4";
chr2	StringTie	exon	45331257	45331939	1000	+	.	gene_id "MSTRG.94146"; transcript_id "MSTRG.94146.4"; exon_number "1";
chr2	StringTie	exon	45332611	45332715	1000	+	.	gene_id "MSTRG.94146"; transcript_id "MSTRG.94146.4"; exon_number "2";
chr2	StringTie	exon	45332811	45332942	1000	+	.	gene_id "MSTRG.94146"; transcript_id "MSTRG.94146.4"; exon_number "3";
chr2	StringTie	exon	45335610	45337356	1000	+	.	gene_id "MSTRG.94146"; transcript_id "MSTRG.94146.4"; exon_number "4";
chr2	StringTie	transcript	45331269	45337406	1000	+	.	gene_id "MSTRG.94146"; transcript_id "MSTRG.94146.5";
chr2	StringTie	exon	45331269	45331939	1000	+	.	gene_id "MSTRG.94146"; transcript_id "MSTRG.94146.5"; exon_number "1";
chr2	StringTie	exon	45332811	45332942	1000	+	.	gene_id "MSTRG.94146"; transcript_id "MSTRG.94146.5"; exon_number "2";
chr2	StringTie	exon	45335610	45337406	1000	+	.	gene_id "MSTRG.94146"; transcript_id "MSTRG.94146.5"; exon_number "3";
chr2	StringTie	transcript	45331272	45337354	1000	+	.	gene_id "MSTRG.94146"; transcript_id "MSTRG.94146.6";
chr2	StringTie	exon	45331272	45331641	1000	+	.	gene_id "MSTRG.94146"; transcript_id "MSTRG.94146.6"; exon_number "1";
chr2	StringTie	exon	45332811	45337354	1000	+	.	gene_id "MSTRG.94146"; transcript_id "MSTRG.94146.6"; exon_number "2";
chr2	StringTie	transcript	45331277	45337327	1000	+	.	gene_id "MSTRG.94146"; transcript_id "MSTRG.94146.7";
chr2	StringTie	exon	45331277	45331939	1000	+	.	gene_id "MSTRG.94146"; transcript_id "MSTRG.94146.7"; exon_number "1";
chr2	StringTie	exon	45332811	45332911	1000	+	.	gene_id "MSTRG.94146"; transcript_id "MSTRG.94146.7"; exon_number "2";
chr2	StringTie	exon	45335610	45337327	1000	+	.	gene_id "MSTRG.94146"; transcript_id "MSTRG.94146.7"; exon_number "3";
chr2	StringTie	transcript	45341327	45345001	1000	+	.	gene_id "MSTRG.94147"; transcript_id "MSTRG.94147.1";
chr2	StringTie	exon	45341327	45341592	1000	+	.	gene_id "MSTRG.94147"; transcript_id "MSTRG.94147.1"; exon_number "1";
chr2	StringTie	exon	45344149	45345001	1000	+	.	gene_id "MSTRG.94147"; transcript_id "MSTRG.94147.1"; exon_number "2";
chr2	StringTie	transcript	45348885	45349358	1000	.	.	gene_id "MSTRG.94148"; transcript_id "MSTRG.94148.1";
chr2	StringTie	exon	45348885	45349358	1000	.	.	gene_id "MSTRG.94148"; transcript_id "MSTRG.94148.1"; exon_number "1";
chr2	StringTie	transcript	45351177	45351808	1000	.	.	gene_id "MSTRG.94149"; transcript_id "MSTRG.94149.1";
chr2	StringTie	exon	45351177	45351808	1000	.	.	gene_id "MSTRG.94149"; transcript_id "MSTRG.94149.1"; exon_number "1";
chr1	StringTie	transcript	123575328	123575862	1000	-	.	gene_id "MSTRG.9415"; transcript_id "MSTRG.9415.1";
chr1	StringTie	exon	123575328	123575862	1000	-	.	gene_id "MSTRG.9415"; transcript_id "MSTRG.9415.1"; exon_number "1";
chr2	StringTie	transcript	45353188	45353533	1000	.	.	gene_id "MSTRG.94150"; transcript_id "MSTRG.94150.1";
chr2	StringTie	exon	45353188	45353533	1000	.	.	gene_id "MSTRG.94150"; transcript_id "MSTRG.94150.1"; exon_number "1";
chr2	StringTie	transcript	45361136	45362396	1000	-	.	gene_id "MSTRG.94151"; transcript_id "MSTRG.94151.1";
chr2	StringTie	exon	45361136	45362396	1000	-	.	gene_id "MSTRG.94151"; transcript_id "MSTRG.94151.1"; exon_number "1";
chr2	StringTie	transcript	45362823	45363268	1000	.	.	gene_id "MSTRG.94152"; transcript_id "MSTRG.94152.1";
chr2	StringTie	exon	45362823	45363268	1000	.	.	gene_id "MSTRG.94152"; transcript_id "MSTRG.94152.1"; exon_number "1";
chr2	StringTie	transcript	45364832	45365180	1000	.	.	gene_id "MSTRG.94153"; transcript_id "MSTRG.94153.1";
chr2	StringTie	exon	45364832	45365180	1000	.	.	gene_id "MSTRG.94153"; transcript_id "MSTRG.94153.1"; exon_number "1";
chr2	StringTie	transcript	45365776	45367079	1000	.	.	gene_id "MSTRG.94154"; transcript_id "MSTRG.94154.1";
chr2	StringTie	exon	45365776	45367079	1000	.	.	gene_id "MSTRG.94154"; transcript_id "MSTRG.94154.1"; exon_number "1";
chr2	StringTie	transcript	45367512	45368917	1000	.	.	gene_id "MSTRG.94155"; transcript_id "MSTRG.94155.1";
chr2	StringTie	exon	45367512	45368917	1000	.	.	gene_id "MSTRG.94155"; transcript_id "MSTRG.94155.1"; exon_number "1";
chr2	StringTie	transcript	45369545	45370092	1000	.	.	gene_id "MSTRG.94156"; transcript_id "MSTRG.94156.1";
chr2	StringTie	exon	45369545	45370092	1000	.	.	gene_id "MSTRG.94156"; transcript_id "MSTRG.94156.1"; exon_number "1";
chr2	StringTie	transcript	45370555	45371069	1000	.	.	gene_id "MSTRG.94157"; transcript_id "MSTRG.94157.1";
chr2	StringTie	exon	45370555	45371069	1000	.	.	gene_id "MSTRG.94157"; transcript_id "MSTRG.94157.1"; exon_number "1";
chr2	StringTie	transcript	45371766	45372111	1000	.	.	gene_id "MSTRG.94158"; transcript_id "MSTRG.94158.1";
chr2	StringTie	exon	45371766	45372111	1000	.	.	gene_id "MSTRG.94158"; transcript_id "MSTRG.94158.1"; exon_number "1";
chr2	StringTie	transcript	45372395	45372684	1000	.	.	gene_id "MSTRG.94159"; transcript_id "MSTRG.94159.1";
chr2	StringTie	exon	45372395	45372684	1000	.	.	gene_id "MSTRG.94159"; transcript_id "MSTRG.94159.1"; exon_number "1";
chr1	StringTie	transcript	123577372	123577795	1000	-	.	gene_id "MSTRG.9416"; transcript_id "MSTRG.9416.1";
chr1	StringTie	exon	123577372	123577795	1000	-	.	gene_id "MSTRG.9416"; transcript_id "MSTRG.9416.1"; exon_number "1";
chr2	StringTie	transcript	45372956	45374264	1000	.	.	gene_id "MSTRG.94160"; transcript_id "MSTRG.94160.1";
chr2	StringTie	exon	45372956	45374264	1000	.	.	gene_id "MSTRG.94160"; transcript_id "MSTRG.94160.1"; exon_number "1";
chr2	StringTie	transcript	45388680	45611281	1000	-	.	gene_id "MSTRG.94161"; transcript_id "ENST00000263736"; gene_name "SRBD1"; ref_gene_id "ENSG00000068784";
chr2	StringTie	exon	45388680	45389599	1000	-	.	gene_id "MSTRG.94161"; transcript_id "ENST00000263736"; exon_number "1"; gene_name "SRBD1"; ref_gene_id "ENSG00000068784";
chr2	StringTie	exon	45392945	45393129	1000	-	.	gene_id "MSTRG.94161"; transcript_id "ENST00000263736"; exon_number "2"; gene_name "SRBD1"; ref_gene_id "ENSG00000068784";
chr2	StringTie	exon	45413114	45413293	1000	-	.	gene_id "MSTRG.94161"; transcript_id "ENST00000263736"; exon_number "3"; gene_name "SRBD1"; ref_gene_id "ENSG00000068784";
chr2	StringTie	exon	45418365	45418541	1000	-	.	gene_id "MSTRG.94161"; transcript_id "ENST00000263736"; exon_number "4"; gene_name "SRBD1"; ref_gene_id "ENSG00000068784";
chr2	StringTie	exon	45419788	45419894	1000	-	.	gene_id "MSTRG.94161"; transcript_id "ENST00000263736"; exon_number "5"; gene_name "SRBD1"; ref_gene_id "ENSG00000068784";
chr2	StringTie	exon	45476993	45477075	1000	-	.	gene_id "MSTRG.94161"; transcript_id "ENST00000263736"; exon_number "6"; gene_name "SRBD1"; ref_gene_id "ENSG00000068784";
chr2	StringTie	exon	45488240	45488331	1000	-	.	gene_id "MSTRG.94161"; transcript_id "ENST00000263736"; exon_number "7"; gene_name "SRBD1"; ref_gene_id "ENSG00000068784";
chr2	StringTie	exon	45546732	45546839	1000	-	.	gene_id "MSTRG.94161"; transcript_id "ENST00000263736"; exon_number "8"; gene_name "SRBD1"; ref_gene_id "ENSG00000068784";
chr2	StringTie	exon	45547522	45547612	1000	-	.	gene_id "MSTRG.94161"; transcript_id "ENST00000263736"; exon_number "9"; gene_name "SRBD1"; ref_gene_id "ENSG00000068784";
chr2	StringTie	exon	45551125	45551282	1000	-	.	gene_id "MSTRG.94161"; transcript_id "ENST00000263736"; exon_number "10"; gene_name "SRBD1"; ref_gene_id "ENSG00000068784";
chr2	StringTie	exon	45553623	45553730	1000	-	.	gene_id "MSTRG.94161"; transcript_id "ENST00000263736"; exon_number "11"; gene_name "SRBD1"; ref_gene_id "ENSG00000068784";
chr2	StringTie	exon	45562653	45562756	1000	-	.	gene_id "MSTRG.94161"; transcript_id "ENST00000263736"; exon_number "12"; gene_name "SRBD1"; ref_gene_id "ENSG00000068784";
chr2	StringTie	exon	45573207	45573342	1000	-	.	gene_id "MSTRG.94161"; transcript_id "ENST00000263736"; exon_number "13"; gene_name "SRBD1"; ref_gene_id "ENSG00000068784";
chr2	StringTie	exon	45574627	45574723	1000	-	.	gene_id "MSTRG.94161"; transcript_id "ENST00000263736"; exon_number "14"; gene_name "SRBD1"; ref_gene_id "ENSG00000068784";
chr2	StringTie	exon	45579875	45580013	1000	-	.	gene_id "MSTRG.94161"; transcript_id "ENST00000263736"; exon_number "15"; gene_name "SRBD1"; ref_gene_id "ENSG00000068784";
chr2	StringTie	exon	45581693	45581810	1000	-	.	gene_id "MSTRG.94161"; transcript_id "ENST00000263736"; exon_number "16"; gene_name "SRBD1"; ref_gene_id "ENSG00000068784";
chr2	StringTie	exon	45585608	45585774	1000	-	.	gene_id "MSTRG.94161"; transcript_id "ENST00000263736"; exon_number "17"; gene_name "SRBD1"; ref_gene_id "ENSG00000068784";
chr2	StringTie	exon	45599449	45599835	1000	-	.	gene_id "MSTRG.94161"; transcript_id "ENST00000263736"; exon_number "18"; gene_name "SRBD1"; ref_gene_id "ENSG00000068784";
chr2	StringTie	exon	45601903	45602083	1000	-	.	gene_id "MSTRG.94161"; transcript_id "ENST00000263736"; exon_number "19"; gene_name "SRBD1"; ref_gene_id "ENSG00000068784";
chr2	StringTie	exon	45605362	45605441	1000	-	.	gene_id "MSTRG.94161"; transcript_id "ENST00000263736"; exon_number "20"; gene_name "SRBD1"; ref_gene_id "ENSG00000068784";
chr2	StringTie	exon	45611219	45611281	1000	-	.	gene_id "MSTRG.94161"; transcript_id "ENST00000263736"; exon_number "21"; gene_name "SRBD1"; ref_gene_id "ENSG00000068784";
chr2	StringTie	transcript	45601922	45612165	1000	-	.	gene_id "MSTRG.94161"; transcript_id "ENST00000461805"; gene_name "SRBD1"; ref_gene_id "ENSG00000068784";
chr2	StringTie	exon	45601922	45602083	1000	-	.	gene_id "MSTRG.94161"; transcript_id "ENST00000461805"; exon_number "1"; gene_name "SRBD1"; ref_gene_id "ENSG00000068784";
chr2	StringTie	exon	45605362	45605441	1000	-	.	gene_id "MSTRG.94161"; transcript_id "ENST00000461805"; exon_number "2"; gene_name "SRBD1"; ref_gene_id "ENSG00000068784";
chr2	StringTie	exon	45611219	45611435	1000	-	.	gene_id "MSTRG.94161"; transcript_id "ENST00000461805"; exon_number "3"; gene_name "SRBD1"; ref_gene_id "ENSG00000068784";
chr2	StringTie	exon	45612070	45612165	1000	-	.	gene_id "MSTRG.94161"; transcript_id "ENST00000461805"; exon_number "4"; gene_name "SRBD1"; ref_gene_id "ENSG00000068784";
chr2	StringTie	transcript	45418455	45549072	1000	-	.	gene_id "MSTRG.94161"; transcript_id "ENST00000475073"; gene_name "SRBD1"; ref_gene_id "ENSG00000068784";
chr2	StringTie	exon	45418455	45418541	1000	-	.	gene_id "MSTRG.94161"; transcript_id "ENST00000475073"; exon_number "1"; gene_name "SRBD1"; ref_gene_id "ENSG00000068784";
chr2	StringTie	exon	45419788	45419894	1000	-	.	gene_id "MSTRG.94161"; transcript_id "ENST00000475073"; exon_number "2"; gene_name "SRBD1"; ref_gene_id "ENSG00000068784";
chr2	StringTie	exon	45488240	45488331	1000	-	.	gene_id "MSTRG.94161"; transcript_id "ENST00000475073"; exon_number "3"; gene_name "SRBD1"; ref_gene_id "ENSG00000068784";
chr2	StringTie	exon	45546732	45546839	1000	-	.	gene_id "MSTRG.94161"; transcript_id "ENST00000475073"; exon_number "4"; gene_name "SRBD1"; ref_gene_id "ENSG00000068784";
chr2	StringTie	exon	45547522	45547612	1000	-	.	gene_id "MSTRG.94161"; transcript_id "ENST00000475073"; exon_number "5"; gene_name "SRBD1"; ref_gene_id "ENSG00000068784";
chr2	StringTie	exon	45548991	45549072	1000	-	.	gene_id "MSTRG.94161"; transcript_id "ENST00000475073"; exon_number "6"; gene_name "SRBD1"; ref_gene_id "ENSG00000068784";
chr2	StringTie	transcript	45388776	45448095	1000	-	.	gene_id "MSTRG.94161"; transcript_id "ENST00000490133"; gene_name "SRBD1"; ref_gene_id "ENSG00000068784";
chr2	StringTie	exon	45388776	45389599	1000	-	.	gene_id "MSTRG.94161"; transcript_id "ENST00000490133"; exon_number "1"; gene_name "SRBD1"; ref_gene_id "ENSG00000068784";
chr2	StringTie	exon	45392945	45393129	1000	-	.	gene_id "MSTRG.94161"; transcript_id "ENST00000490133"; exon_number "2"; gene_name "SRBD1"; ref_gene_id "ENSG00000068784";
chr2	StringTie	exon	45413114	45413293	1000	-	.	gene_id "MSTRG.94161"; transcript_id "ENST00000490133"; exon_number "3"; gene_name "SRBD1"; ref_gene_id "ENSG00000068784";
chr2	StringTie	exon	45418365	45418541	1000	-	.	gene_id "MSTRG.94161"; transcript_id "ENST00000490133"; exon_number "4"; gene_name "SRBD1"; ref_gene_id "ENSG00000068784";
chr2	StringTie	exon	45419788	45419894	1000	-	.	gene_id "MSTRG.94161"; transcript_id "ENST00000490133"; exon_number "5"; gene_name "SRBD1"; ref_gene_id "ENSG00000068784";
chr2	StringTie	exon	45447150	45448095	1000	-	.	gene_id "MSTRG.94161"; transcript_id "ENST00000490133"; exon_number "6"; gene_name "SRBD1"; ref_gene_id "ENSG00000068784";
chr2	StringTie	transcript	45546732	45568021	1000	-	.	gene_id "MSTRG.94161"; transcript_id "ENST00000493649"; gene_name "SRBD1"; ref_gene_id "ENSG00000068784";
chr2	StringTie	exon	45546732	45546839	1000	-	.	gene_id "MSTRG.94161"; transcript_id "ENST00000493649"; exon_number "1"; gene_name "SRBD1"; ref_gene_id "ENSG00000068784";
chr2	StringTie	exon	45547522	45547612	1000	-	.	gene_id "MSTRG.94161"; transcript_id "ENST00000493649"; exon_number "2"; gene_name "SRBD1"; ref_gene_id "ENSG00000068784";
chr2	StringTie	exon	45551125	45551282	1000	-	.	gene_id "MSTRG.94161"; transcript_id "ENST00000493649"; exon_number "3"; gene_name "SRBD1"; ref_gene_id "ENSG00000068784";
chr2	StringTie	exon	45553623	45553730	1000	-	.	gene_id "MSTRG.94161"; transcript_id "ENST00000493649"; exon_number "4"; gene_name "SRBD1"; ref_gene_id "ENSG00000068784";
chr2	StringTie	exon	45562653	45562756	1000	-	.	gene_id "MSTRG.94161"; transcript_id "ENST00000493649"; exon_number "5"; gene_name "SRBD1"; ref_gene_id "ENSG00000068784";
chr2	StringTie	exon	45567936	45568021	1000	-	.	gene_id "MSTRG.94161"; transcript_id "ENST00000493649"; exon_number "6"; gene_name "SRBD1"; ref_gene_id "ENSG00000068784";
chr2	StringTie	transcript	45381204	45488328	1000	-	.	gene_id "MSTRG.94161"; transcript_id "MSTRG.94161.1";
chr2	StringTie	exon	45381204	45389599	1000	-	.	gene_id "MSTRG.94161"; transcript_id "MSTRG.94161.1"; exon_number "1";
chr2	StringTie	exon	45392945	45393129	1000	-	.	gene_id "MSTRG.94161"; transcript_id "MSTRG.94161.1"; exon_number "2";
chr2	StringTie	exon	45413114	45413293	1000	-	.	gene_id "MSTRG.94161"; transcript_id "MSTRG.94161.1"; exon_number "3";
chr2	StringTie	exon	45418365	45418541	1000	-	.	gene_id "MSTRG.94161"; transcript_id "MSTRG.94161.1"; exon_number "4";
chr2	StringTie	exon	45419788	45419894	1000	-	.	gene_id "MSTRG.94161"; transcript_id "MSTRG.94161.1"; exon_number "5";
chr2	StringTie	exon	45444262	45444327	1000	-	.	gene_id "MSTRG.94161"; transcript_id "MSTRG.94161.1"; exon_number "6";
chr2	StringTie	exon	45447150	45447439	1000	-	.	gene_id "MSTRG.94161"; transcript_id "MSTRG.94161.1"; exon_number "7";
chr2	StringTie	exon	45476993	45477075	1000	-	.	gene_id "MSTRG.94161"; transcript_id "MSTRG.94161.1"; exon_number "8";
chr2	StringTie	exon	45488240	45488328	1000	-	.	gene_id "MSTRG.94161"; transcript_id "MSTRG.94161.1"; exon_number "9";
chr2	StringTie	transcript	45388646	45429193	1000	-	.	gene_id "MSTRG.94161"; transcript_id "MSTRG.94161.10";
chr2	StringTie	exon	45388646	45389599	1000	-	.	gene_id "MSTRG.94161"; transcript_id "MSTRG.94161.10"; exon_number "1";
chr2	StringTie	exon	45392945	45393129	1000	-	.	gene_id "MSTRG.94161"; transcript_id "MSTRG.94161.10"; exon_number "2";
chr2	StringTie	exon	45413114	45413293	1000	-	.	gene_id "MSTRG.94161"; transcript_id "MSTRG.94161.10"; exon_number "3";
chr2	StringTie	exon	45418365	45418541	1000	-	.	gene_id "MSTRG.94161"; transcript_id "MSTRG.94161.10"; exon_number "4";
chr2	StringTie	exon	45419788	45419894	1000	-	.	gene_id "MSTRG.94161"; transcript_id "MSTRG.94161.10"; exon_number "5";
chr2	StringTie	exon	45429168	45429193	1000	-	.	gene_id "MSTRG.94161"; transcript_id "MSTRG.94161.10"; exon_number "6";
chr2	StringTie	transcript	45388650	45394372	1000	-	.	gene_id "MSTRG.94161"; transcript_id "MSTRG.94161.11";
chr2	StringTie	exon	45388650	45389599	1000	-	.	gene_id "MSTRG.94161"; transcript_id "MSTRG.94161.11"; exon_number "1";
chr2	StringTie	exon	45392945	45393129	1000	-	.	gene_id "MSTRG.94161"; transcript_id "MSTRG.94161.11"; exon_number "2";
chr2	StringTie	exon	45394342	45394372	1000	-	.	gene_id "MSTRG.94161"; transcript_id "MSTRG.94161.11"; exon_number "3";
chr2	StringTie	transcript	45388656	45549072	1000	-	.	gene_id "MSTRG.94161"; transcript_id "MSTRG.94161.12";
chr2	StringTie	exon	45388656	45389599	1000	-	.	gene_id "MSTRG.94161"; transcript_id "MSTRG.94161.12"; exon_number "1";
chr2	StringTie	exon	45413114	45413293	1000	-	.	gene_id "MSTRG.94161"; transcript_id "MSTRG.94161.12"; exon_number "2";
chr2	StringTie	exon	45418365	45418541	1000	-	.	gene_id "MSTRG.94161"; transcript_id "MSTRG.94161.12"; exon_number "3";
chr2	StringTie	exon	45419788	45419894	1000	-	.	gene_id "MSTRG.94161"; transcript_id "MSTRG.94161.12"; exon_number "4";
chr2	StringTie	exon	45488240	45488331	1000	-	.	gene_id "MSTRG.94161"; transcript_id "MSTRG.94161.12"; exon_number "5";
chr2	StringTie	exon	45546732	45546839	1000	-	.	gene_id "MSTRG.94161"; transcript_id "MSTRG.94161.12"; exon_number "6";
chr2	StringTie	exon	45547522	45547612	1000	-	.	gene_id "MSTRG.94161"; transcript_id "MSTRG.94161.12"; exon_number "7";
chr2	StringTie	exon	45548991	45549072	1000	-	.	gene_id "MSTRG.94161"; transcript_id "MSTRG.94161.12"; exon_number "8";
chr2	StringTie	transcript	45388680	45616612	1000	-	.	gene_id "MSTRG.94161"; transcript_id "MSTRG.94161.13";
chr2	StringTie	exon	45388680	45389599	1000	-	.	gene_id "MSTRG.94161"; transcript_id "MSTRG.94161.13"; exon_number "1";
chr2	StringTie	exon	45392945	45393129	1000	-	.	gene_id "MSTRG.94161"; transcript_id "MSTRG.94161.13"; exon_number "2";
chr2	StringTie	exon	45413114	45413293	1000	-	.	gene_id "MSTRG.94161"; transcript_id "MSTRG.94161.13"; exon_number "3";
chr2	StringTie	exon	45418365	45418541	1000	-	.	gene_id "MSTRG.94161"; transcript_id "MSTRG.94161.13"; exon_number "4";
chr2	StringTie	exon	45419788	45419894	1000	-	.	gene_id "MSTRG.94161"; transcript_id "MSTRG.94161.13"; exon_number "5";
chr2	StringTie	exon	45476993	45477075	1000	-	.	gene_id "MSTRG.94161"; transcript_id "MSTRG.94161.13"; exon_number "6";
chr2	StringTie	exon	45488240	45488331	1000	-	.	gene_id "MSTRG.94161"; transcript_id "MSTRG.94161.13"; exon_number "7";
chr2	StringTie	exon	45546732	45546839	1000	-	.	gene_id "MSTRG.94161"; transcript_id "MSTRG.94161.13"; exon_number "8";
chr2	StringTie	exon	45547522	45547612	1000	-	.	gene_id "MSTRG.94161"; transcript_id "MSTRG.94161.13"; exon_number "9";
chr2	StringTie	exon	45551125	45551282	1000	-	.	gene_id "MSTRG.94161"; transcript_id "MSTRG.94161.13"; exon_number "10";
chr2	StringTie	exon	45553623	45553730	1000	-	.	gene_id "MSTRG.94161"; transcript_id "MSTRG.94161.13"; exon_number "11";
chr2	StringTie	exon	45562653	45562756	1000	-	.	gene_id "MSTRG.94161"; transcript_id "MSTRG.94161.13"; exon_number "12";
chr2	StringTie	exon	45573207	45573342	1000	-	.	gene_id "MSTRG.94161"; transcript_id "MSTRG.94161.13"; exon_number "13";
chr2	StringTie	exon	45574627	45574723	1000	-	.	gene_id "MSTRG.94161"; transcript_id "MSTRG.94161.13"; exon_number "14";
chr2	StringTie	exon	45579875	45580013	1000	-	.	gene_id "MSTRG.94161"; transcript_id "MSTRG.94161.13"; exon_number "15";
chr2	StringTie	exon	45581693	45581810	1000	-	.	gene_id "MSTRG.94161"; transcript_id "MSTRG.94161.13"; exon_number "16";
chr2	StringTie	exon	45585608	45585774	1000	-	.	gene_id "MSTRG.94161"; transcript_id "MSTRG.94161.13"; exon_number "17";
chr2	StringTie	exon	45599449	45599835	1000	-	.	gene_id "MSTRG.94161"; transcript_id "MSTRG.94161.13"; exon_number "18";
chr2	StringTie	exon	45601903	45602083	1000	-	.	gene_id "MSTRG.94161"; transcript_id "MSTRG.94161.13"; exon_number "19";
chr2	StringTie	exon	45605362	45605441	1000	-	.	gene_id "MSTRG.94161"; transcript_id "MSTRG.94161.13"; exon_number "20";
chr2	StringTie	exon	45611219	45611435	1000	-	.	gene_id "MSTRG.94161"; transcript_id "MSTRG.94161.13"; exon_number "21";
chr2	StringTie	exon	45616574	45616612	1000	-	.	gene_id "MSTRG.94161"; transcript_id "MSTRG.94161.13"; exon_number "22";
chr2	StringTie	transcript	45392944	45447565	1000	-	.	gene_id "MSTRG.94161"; transcript_id "MSTRG.94161.16";
chr2	StringTie	exon	45392944	45393129	1000	-	.	gene_id "MSTRG.94161"; transcript_id "MSTRG.94161.16"; exon_number "1";
chr2	StringTie	exon	45413114	45413293	1000	-	.	gene_id "MSTRG.94161"; transcript_id "MSTRG.94161.16"; exon_number "2";
chr2	StringTie	exon	45418365	45418541	1000	-	.	gene_id "MSTRG.94161"; transcript_id "MSTRG.94161.16"; exon_number "3";
chr2	StringTie	exon	45419197	45419894	1000	-	.	gene_id "MSTRG.94161"; transcript_id "MSTRG.94161.16"; exon_number "4";
chr2	StringTie	exon	45447150	45447565	1000	-	.	gene_id "MSTRG.94161"; transcript_id "MSTRG.94161.16"; exon_number "5";
chr2	StringTie	transcript	45401961	45424135	1000	-	.	gene_id "MSTRG.94161"; transcript_id "MSTRG.94161.17";
chr2	StringTie	exon	45401961	45401993	1000	-	.	gene_id "MSTRG.94161"; transcript_id "MSTRG.94161.17"; exon_number "1";
chr2	StringTie	exon	45413114	45413293	1000	-	.	gene_id "MSTRG.94161"; transcript_id "MSTRG.94161.17"; exon_number "2";
chr2	StringTie	exon	45418365	45418541	1000	-	.	gene_id "MSTRG.94161"; transcript_id "MSTRG.94161.17"; exon_number "3";
chr2	StringTie	exon	45419788	45419894	1000	-	.	gene_id "MSTRG.94161"; transcript_id "MSTRG.94161.17"; exon_number "4";
chr2	StringTie	exon	45424115	45424135	1000	-	.	gene_id "MSTRG.94161"; transcript_id "MSTRG.94161.17"; exon_number "5";
chr2	StringTie	transcript	45451776	45498915	1000	-	.	gene_id "MSTRG.94161"; transcript_id "MSTRG.94161.19";
chr2	StringTie	exon	45451776	45451809	1000	-	.	gene_id "MSTRG.94161"; transcript_id "MSTRG.94161.19"; exon_number "1";
chr2	StringTie	exon	45476993	45477075	1000	-	.	gene_id "MSTRG.94161"; transcript_id "MSTRG.94161.19"; exon_number "2";
chr2	StringTie	exon	45488240	45488331	1000	-	.	gene_id "MSTRG.94161"; transcript_id "MSTRG.94161.19"; exon_number "3";
chr2	StringTie	exon	45498871	45498915	1000	-	.	gene_id "MSTRG.94161"; transcript_id "MSTRG.94161.19"; exon_number "4";
chr2	StringTie	transcript	45381746	45494877	1000	-	.	gene_id "MSTRG.94161"; transcript_id "MSTRG.94161.2";
chr2	StringTie	exon	45381746	45389599	1000	-	.	gene_id "MSTRG.94161"; transcript_id "MSTRG.94161.2"; exon_number "1";
chr2	StringTie	exon	45392945	45393129	1000	-	.	gene_id "MSTRG.94161"; transcript_id "MSTRG.94161.2"; exon_number "2";
chr2	StringTie	exon	45413114	45413293	1000	-	.	gene_id "MSTRG.94161"; transcript_id "MSTRG.94161.2"; exon_number "3";
chr2	StringTie	exon	45418365	45418541	1000	-	.	gene_id "MSTRG.94161"; transcript_id "MSTRG.94161.2"; exon_number "4";
chr2	StringTie	exon	45419788	45419894	1000	-	.	gene_id "MSTRG.94161"; transcript_id "MSTRG.94161.2"; exon_number "5";
chr2	StringTie	exon	45447150	45447439	1000	-	.	gene_id "MSTRG.94161"; transcript_id "MSTRG.94161.2"; exon_number "6";
chr2	StringTie	exon	45476993	45477075	1000	-	.	gene_id "MSTRG.94161"; transcript_id "MSTRG.94161.2"; exon_number "7";
chr2	StringTie	exon	45488240	45488331	1000	-	.	gene_id "MSTRG.94161"; transcript_id "MSTRG.94161.2"; exon_number "8";
chr2	StringTie	exon	45494853	45494877	1000	-	.	gene_id "MSTRG.94161"; transcript_id "MSTRG.94161.2"; exon_number "9";
chr2	StringTie	transcript	45451784	45494937	1000	-	.	gene_id "MSTRG.94161"; transcript_id "MSTRG.94161.20";
chr2	StringTie	exon	45451784	45451809	1000	-	.	gene_id "MSTRG.94161"; transcript_id "MSTRG.94161.20"; exon_number "1";
chr2	StringTie	exon	45476993	45477075	1000	-	.	gene_id "MSTRG.94161"; transcript_id "MSTRG.94161.20"; exon_number "2";
chr2	StringTie	exon	45488240	45488331	1000	-	.	gene_id "MSTRG.94161"; transcript_id "MSTRG.94161.20"; exon_number "3";
chr2	StringTie	exon	45494853	45494937	1000	-	.	gene_id "MSTRG.94161"; transcript_id "MSTRG.94161.20"; exon_number "4";
chr2	StringTie	transcript	45461173	45497012	1000	-	.	gene_id "MSTRG.94161"; transcript_id "MSTRG.94161.21";
chr2	StringTie	exon	45461173	45461490	1000	-	.	gene_id "MSTRG.94161"; transcript_id "MSTRG.94161.21"; exon_number "1";
chr2	StringTie	exon	45476993	45477075	1000	-	.	gene_id "MSTRG.94161"; transcript_id "MSTRG.94161.21"; exon_number "2";
chr2	StringTie	exon	45488240	45488331	1000	-	.	gene_id "MSTRG.94161"; transcript_id "MSTRG.94161.21"; exon_number "3";
chr2	StringTie	exon	45496826	45497012	1000	-	.	gene_id "MSTRG.94161"; transcript_id "MSTRG.94161.21"; exon_number "4";
chr2	StringTie	transcript	45485495	45488332	1000	-	.	gene_id "MSTRG.94161"; transcript_id "MSTRG.94161.22";
chr2	StringTie	exon	45485495	45486561	1000	-	.	gene_id "MSTRG.94161"; transcript_id "MSTRG.94161.22"; exon_number "1";
chr2	StringTie	exon	45488240	45488332	1000	-	.	gene_id "MSTRG.94161"; transcript_id "MSTRG.94161.22"; exon_number "2";
chr2	StringTie	transcript	45531839	45612165	1000	-	.	gene_id "MSTRG.94161"; transcript_id "MSTRG.94161.23";
chr2	StringTie	exon	45531839	45531857	1000	-	.	gene_id "MSTRG.94161"; transcript_id "MSTRG.94161.23"; exon_number "1";
chr2	StringTie	exon	45546317	45546360	1000	-	.	gene_id "MSTRG.94161"; transcript_id "MSTRG.94161.23"; exon_number "2";
chr2	StringTie	exon	45546732	45546839	1000	-	.	gene_id "MSTRG.94161"; transcript_id "MSTRG.94161.23"; exon_number "3";
chr2	StringTie	exon	45547522	45547612	1000	-	.	gene_id "MSTRG.94161"; transcript_id "MSTRG.94161.23"; exon_number "4";
chr2	StringTie	exon	45551125	45551282	1000	-	.	gene_id "MSTRG.94161"; transcript_id "MSTRG.94161.23"; exon_number "5";
chr2	StringTie	exon	45553623	45553730	1000	-	.	gene_id "MSTRG.94161"; transcript_id "MSTRG.94161.23"; exon_number "6";
chr2	StringTie	exon	45562653	45562756	1000	-	.	gene_id "MSTRG.94161"; transcript_id "MSTRG.94161.23"; exon_number "7";
chr2	StringTie	exon	45573207	45573342	1000	-	.	gene_id "MSTRG.94161"; transcript_id "MSTRG.94161.23"; exon_number "8";
chr2	StringTie	exon	45574627	45574723	1000	-	.	gene_id "MSTRG.94161"; transcript_id "MSTRG.94161.23"; exon_number "9";
chr2	StringTie	exon	45579875	45580013	1000	-	.	gene_id "MSTRG.94161"; transcript_id "MSTRG.94161.23"; exon_number "10";
chr2	StringTie	exon	45581693	45581810	1000	-	.	gene_id "MSTRG.94161"; transcript_id "MSTRG.94161.23"; exon_number "11";
chr2	StringTie	exon	45585608	45585774	1000	-	.	gene_id "MSTRG.94161"; transcript_id "MSTRG.94161.23"; exon_number "12";
chr2	StringTie	exon	45599449	45599835	1000	-	.	gene_id "MSTRG.94161"; transcript_id "MSTRG.94161.23"; exon_number "13";
chr2	StringTie	exon	45601903	45602083	1000	-	.	gene_id "MSTRG.94161"; transcript_id "MSTRG.94161.23"; exon_number "14";
chr2	StringTie	exon	45605362	45605441	1000	-	.	gene_id "MSTRG.94161"; transcript_id "MSTRG.94161.23"; exon_number "15";
chr2	StringTie	exon	45611219	45611435	1000	-	.	gene_id "MSTRG.94161"; transcript_id "MSTRG.94161.23"; exon_number "16";
chr2	StringTie	exon	45612070	45612165	1000	-	.	gene_id "MSTRG.94161"; transcript_id "MSTRG.94161.23"; exon_number "17";
chr2	StringTie	transcript	45540309	45612165	1000	-	.	gene_id "MSTRG.94161"; transcript_id "MSTRG.94161.24";
chr2	StringTie	exon	45540309	45540337	1000	-	.	gene_id "MSTRG.94161"; transcript_id "MSTRG.94161.24"; exon_number "1";
chr2	StringTie	exon	45546317	45546360	1000	-	.	gene_id "MSTRG.94161"; transcript_id "MSTRG.94161.24"; exon_number "2";
chr2	StringTie	exon	45546732	45546839	1000	-	.	gene_id "MSTRG.94161"; transcript_id "MSTRG.94161.24"; exon_number "3";
chr2	StringTie	exon	45547522	45547612	1000	-	.	gene_id "MSTRG.94161"; transcript_id "MSTRG.94161.24"; exon_number "4";
chr2	StringTie	exon	45551125	45551282	1000	-	.	gene_id "MSTRG.94161"; transcript_id "MSTRG.94161.24"; exon_number "5";
chr2	StringTie	exon	45553623	45553730	1000	-	.	gene_id "MSTRG.94161"; transcript_id "MSTRG.94161.24"; exon_number "6";
chr2	StringTie	exon	45562653	45562756	1000	-	.	gene_id "MSTRG.94161"; transcript_id "MSTRG.94161.24"; exon_number "7";
chr2	StringTie	exon	45573207	45573342	1000	-	.	gene_id "MSTRG.94161"; transcript_id "MSTRG.94161.24"; exon_number "8";
chr2	StringTie	exon	45574627	45574723	1000	-	.	gene_id "MSTRG.94161"; transcript_id "MSTRG.94161.24"; exon_number "9";
chr2	StringTie	exon	45579875	45580013	1000	-	.	gene_id "MSTRG.94161"; transcript_id "MSTRG.94161.24"; exon_number "10";
chr2	StringTie	exon	45581693	45581810	1000	-	.	gene_id "MSTRG.94161"; transcript_id "MSTRG.94161.24"; exon_number "11";
chr2	StringTie	exon	45585608	45585774	1000	-	.	gene_id "MSTRG.94161"; transcript_id "MSTRG.94161.24"; exon_number "12";
chr2	StringTie	exon	45599449	45599835	1000	-	.	gene_id "MSTRG.94161"; transcript_id "MSTRG.94161.24"; exon_number "13";
chr2	StringTie	exon	45601903	45602083	1000	-	.	gene_id "MSTRG.94161"; transcript_id "MSTRG.94161.24"; exon_number "14";
chr2	StringTie	exon	45605362	45605441	1000	-	.	gene_id "MSTRG.94161"; transcript_id "MSTRG.94161.24"; exon_number "15";
chr2	StringTie	exon	45611219	45611435	1000	-	.	gene_id "MSTRG.94161"; transcript_id "MSTRG.94161.24"; exon_number "16";
chr2	StringTie	exon	45612070	45612165	1000	-	.	gene_id "MSTRG.94161"; transcript_id "MSTRG.94161.24"; exon_number "17";
chr2	StringTie	transcript	45543724	45612165	1000	-	.	gene_id "MSTRG.94161"; transcript_id "MSTRG.94161.25";
chr2	StringTie	exon	45543724	45544229	1000	-	.	gene_id "MSTRG.94161"; transcript_id "MSTRG.94161.25"; exon_number "1";
chr2	StringTie	exon	45546317	45546360	1000	-	.	gene_id "MSTRG.94161"; transcript_id "MSTRG.94161.25"; exon_number "2";
chr2	StringTie	exon	45546732	45546839	1000	-	.	gene_id "MSTRG.94161"; transcript_id "MSTRG.94161.25"; exon_number "3";
chr2	StringTie	exon	45547522	45547612	1000	-	.	gene_id "MSTRG.94161"; transcript_id "MSTRG.94161.25"; exon_number "4";
chr2	StringTie	exon	45551125	45551282	1000	-	.	gene_id "MSTRG.94161"; transcript_id "MSTRG.94161.25"; exon_number "5";
chr2	StringTie	exon	45553623	45553730	1000	-	.	gene_id "MSTRG.94161"; transcript_id "MSTRG.94161.25"; exon_number "6";
chr2	StringTie	exon	45562653	45562756	1000	-	.	gene_id "MSTRG.94161"; transcript_id "MSTRG.94161.25"; exon_number "7";
chr2	StringTie	exon	45573207	45573342	1000	-	.	gene_id "MSTRG.94161"; transcript_id "MSTRG.94161.25"; exon_number "8";
chr2	StringTie	exon	45574627	45574723	1000	-	.	gene_id "MSTRG.94161"; transcript_id "MSTRG.94161.25"; exon_number "9";
chr2	StringTie	exon	45579875	45580013	1000	-	.	gene_id "MSTRG.94161"; transcript_id "MSTRG.94161.25"; exon_number "10";
chr2	StringTie	exon	45581693	45581810	1000	-	.	gene_id "MSTRG.94161"; transcript_id "MSTRG.94161.25"; exon_number "11";
chr2	StringTie	exon	45585608	45585774	1000	-	.	gene_id "MSTRG.94161"; transcript_id "MSTRG.94161.25"; exon_number "12";
chr2	StringTie	exon	45599449	45599835	1000	-	.	gene_id "MSTRG.94161"; transcript_id "MSTRG.94161.25"; exon_number "13";
chr2	StringTie	exon	45601903	45602083	1000	-	.	gene_id "MSTRG.94161"; transcript_id "MSTRG.94161.25"; exon_number "14";
chr2	StringTie	exon	45605362	45605441	1000	-	.	gene_id "MSTRG.94161"; transcript_id "MSTRG.94161.25"; exon_number "15";
chr2	StringTie	exon	45611219	45611435	1000	-	.	gene_id "MSTRG.94161"; transcript_id "MSTRG.94161.25"; exon_number "16";
chr2	StringTie	exon	45612070	45612165	1000	-	.	gene_id "MSTRG.94161"; transcript_id "MSTRG.94161.25"; exon_number "17";
chr2	StringTie	transcript	45544115	45616710	1000	-	.	gene_id "MSTRG.94161"; transcript_id "MSTRG.94161.26";
chr2	StringTie	exon	45544115	45544229	1000	-	.	gene_id "MSTRG.94161"; transcript_id "MSTRG.94161.26"; exon_number "1";
chr2	StringTie	exon	45546317	45546360	1000	-	.	gene_id "MSTRG.94161"; transcript_id "MSTRG.94161.26"; exon_number "2";
chr2	StringTie	exon	45546732	45546839	1000	-	.	gene_id "MSTRG.94161"; transcript_id "MSTRG.94161.26"; exon_number "3";
chr2	StringTie	exon	45547522	45547612	1000	-	.	gene_id "MSTRG.94161"; transcript_id "MSTRG.94161.26"; exon_number "4";
chr2	StringTie	exon	45551125	45551282	1000	-	.	gene_id "MSTRG.94161"; transcript_id "MSTRG.94161.26"; exon_number "5";
chr2	StringTie	exon	45553623	45553730	1000	-	.	gene_id "MSTRG.94161"; transcript_id "MSTRG.94161.26"; exon_number "6";
chr2	StringTie	exon	45562653	45562756	1000	-	.	gene_id "MSTRG.94161"; transcript_id "MSTRG.94161.26"; exon_number "7";
chr2	StringTie	exon	45573207	45573342	1000	-	.	gene_id "MSTRG.94161"; transcript_id "MSTRG.94161.26"; exon_number "8";
chr2	StringTie	exon	45574627	45574723	1000	-	.	gene_id "MSTRG.94161"; transcript_id "MSTRG.94161.26"; exon_number "9";
chr2	StringTie	exon	45579875	45580013	1000	-	.	gene_id "MSTRG.94161"; transcript_id "MSTRG.94161.26"; exon_number "10";
chr2	StringTie	exon	45581693	45581810	1000	-	.	gene_id "MSTRG.94161"; transcript_id "MSTRG.94161.26"; exon_number "11";
chr2	StringTie	exon	45585608	45585774	1000	-	.	gene_id "MSTRG.94161"; transcript_id "MSTRG.94161.26"; exon_number "12";
chr2	StringTie	exon	45599449	45599835	1000	-	.	gene_id "MSTRG.94161"; transcript_id "MSTRG.94161.26"; exon_number "13";
chr2	StringTie	exon	45601903	45602083	1000	-	.	gene_id "MSTRG.94161"; transcript_id "MSTRG.94161.26"; exon_number "14";
chr2	StringTie	exon	45605362	45605441	1000	-	.	gene_id "MSTRG.94161"; transcript_id "MSTRG.94161.26"; exon_number "15";
chr2	StringTie	exon	45611219	45611435	1000	-	.	gene_id "MSTRG.94161"; transcript_id "MSTRG.94161.26"; exon_number "16";
chr2	StringTie	exon	45616669	45616710	1000	-	.	gene_id "MSTRG.94161"; transcript_id "MSTRG.94161.26"; exon_number "17";
chr2	StringTie	transcript	45544140	45615894	1000	-	.	gene_id "MSTRG.94161"; transcript_id "MSTRG.94161.27";
chr2	StringTie	exon	45544140	45544229	1000	-	.	gene_id "MSTRG.94161"; transcript_id "MSTRG.94161.27"; exon_number "1";
chr2	StringTie	exon	45546317	45546360	1000	-	.	gene_id "MSTRG.94161"; transcript_id "MSTRG.94161.27"; exon_number "2";
chr2	StringTie	exon	45546732	45546839	1000	-	.	gene_id "MSTRG.94161"; transcript_id "MSTRG.94161.27"; exon_number "3";
chr2	StringTie	exon	45547522	45547612	1000	-	.	gene_id "MSTRG.94161"; transcript_id "MSTRG.94161.27"; exon_number "4";
chr2	StringTie	exon	45551125	45551282	1000	-	.	gene_id "MSTRG.94161"; transcript_id "MSTRG.94161.27"; exon_number "5";
chr2	StringTie	exon	45553623	45553730	1000	-	.	gene_id "MSTRG.94161"; transcript_id "MSTRG.94161.27"; exon_number "6";
chr2	StringTie	exon	45562653	45562756	1000	-	.	gene_id "MSTRG.94161"; transcript_id "MSTRG.94161.27"; exon_number "7";
chr2	StringTie	exon	45573207	45573342	1000	-	.	gene_id "MSTRG.94161"; transcript_id "MSTRG.94161.27"; exon_number "8";
chr2	StringTie	exon	45574627	45574723	1000	-	.	gene_id "MSTRG.94161"; transcript_id "MSTRG.94161.27"; exon_number "9";
chr2	StringTie	exon	45579875	45580013	1000	-	.	gene_id "MSTRG.94161"; transcript_id "MSTRG.94161.27"; exon_number "10";
chr2	StringTie	exon	45581693	45581810	1000	-	.	gene_id "MSTRG.94161"; transcript_id "MSTRG.94161.27"; exon_number "11";
chr2	StringTie	exon	45585608	45585774	1000	-	.	gene_id "MSTRG.94161"; transcript_id "MSTRG.94161.27"; exon_number "12";
chr2	StringTie	exon	45599449	45599835	1000	-	.	gene_id "MSTRG.94161"; transcript_id "MSTRG.94161.27"; exon_number "13";
chr2	StringTie	exon	45601903	45602083	1000	-	.	gene_id "MSTRG.94161"; transcript_id "MSTRG.94161.27"; exon_number "14";
chr2	StringTie	exon	45605362	45605441	1000	-	.	gene_id "MSTRG.94161"; transcript_id "MSTRG.94161.27"; exon_number "15";
chr2	StringTie	exon	45611219	45611435	1000	-	.	gene_id "MSTRG.94161"; transcript_id "MSTRG.94161.27"; exon_number "16";
chr2	StringTie	exon	45615863	45615894	1000	-	.	gene_id "MSTRG.94161"; transcript_id "MSTRG.94161.27"; exon_number "17";
chr2	StringTie	transcript	45544206	45568657	1000	-	.	gene_id "MSTRG.94161"; transcript_id "MSTRG.94161.28";
chr2	StringTie	exon	45544206	45544229	1000	-	.	gene_id "MSTRG.94161"; transcript_id "MSTRG.94161.28"; exon_number "1";
chr2	StringTie	exon	45546317	45546360	1000	-	.	gene_id "MSTRG.94161"; transcript_id "MSTRG.94161.28"; exon_number "2";
chr2	StringTie	exon	45546732	45546839	1000	-	.	gene_id "MSTRG.94161"; transcript_id "MSTRG.94161.28"; exon_number "3";
chr2	StringTie	exon	45547522	45547612	1000	-	.	gene_id "MSTRG.94161"; transcript_id "MSTRG.94161.28"; exon_number "4";
chr2	StringTie	exon	45551125	45551282	1000	-	.	gene_id "MSTRG.94161"; transcript_id "MSTRG.94161.28"; exon_number "5";
chr2	StringTie	exon	45553623	45553730	1000	-	.	gene_id "MSTRG.94161"; transcript_id "MSTRG.94161.28"; exon_number "6";
chr2	StringTie	exon	45562653	45562756	1000	-	.	gene_id "MSTRG.94161"; transcript_id "MSTRG.94161.28"; exon_number "7";
chr2	StringTie	exon	45567936	45568657	1000	-	.	gene_id "MSTRG.94161"; transcript_id "MSTRG.94161.28"; exon_number "8";
chr2	StringTie	transcript	45544813	45612165	1000	-	.	gene_id "MSTRG.94161"; transcript_id "MSTRG.94161.29";
chr2	StringTie	exon	45544813	45545111	1000	-	.	gene_id "MSTRG.94161"; transcript_id "MSTRG.94161.29"; exon_number "1";
chr2	StringTie	exon	45546317	45546360	1000	-	.	gene_id "MSTRG.94161"; transcript_id "MSTRG.94161.29"; exon_number "2";
chr2	StringTie	exon	45546732	45546839	1000	-	.	gene_id "MSTRG.94161"; transcript_id "MSTRG.94161.29"; exon_number "3";
chr2	StringTie	exon	45547522	45547612	1000	-	.	gene_id "MSTRG.94161"; transcript_id "MSTRG.94161.29"; exon_number "4";
chr2	StringTie	exon	45551125	45551282	1000	-	.	gene_id "MSTRG.94161"; transcript_id "MSTRG.94161.29"; exon_number "5";
chr2	StringTie	exon	45553623	45553730	1000	-	.	gene_id "MSTRG.94161"; transcript_id "MSTRG.94161.29"; exon_number "6";
chr2	StringTie	exon	45562653	45562756	1000	-	.	gene_id "MSTRG.94161"; transcript_id "MSTRG.94161.29"; exon_number "7";
chr2	StringTie	exon	45573207	45573342	1000	-	.	gene_id "MSTRG.94161"; transcript_id "MSTRG.94161.29"; exon_number "8";
chr2	StringTie	exon	45574627	45574723	1000	-	.	gene_id "MSTRG.94161"; transcript_id "MSTRG.94161.29"; exon_number "9";
chr2	StringTie	exon	45579875	45580013	1000	-	.	gene_id "MSTRG.94161"; transcript_id "MSTRG.94161.29"; exon_number "10";
chr2	StringTie	exon	45581693	45581810	1000	-	.	gene_id "MSTRG.94161"; transcript_id "MSTRG.94161.29"; exon_number "11";
chr2	StringTie	exon	45585608	45585774	1000	-	.	gene_id "MSTRG.94161"; transcript_id "MSTRG.94161.29"; exon_number "12";
chr2	StringTie	exon	45599449	45599835	1000	-	.	gene_id "MSTRG.94161"; transcript_id "MSTRG.94161.29"; exon_number "13";
chr2	StringTie	exon	45601903	45602083	1000	-	.	gene_id "MSTRG.94161"; transcript_id "MSTRG.94161.29"; exon_number "14";
chr2	StringTie	exon	45605362	45605441	1000	-	.	gene_id "MSTRG.94161"; transcript_id "MSTRG.94161.29"; exon_number "15";
chr2	StringTie	exon	45611219	45611435	1000	-	.	gene_id "MSTRG.94161"; transcript_id "MSTRG.94161.29"; exon_number "16";
chr2	StringTie	exon	45612070	45612165	1000	-	.	gene_id "MSTRG.94161"; transcript_id "MSTRG.94161.29"; exon_number "17";
chr2	StringTie	transcript	45387978	45616982	1000	-	.	gene_id "MSTRG.94161"; transcript_id "MSTRG.94161.3";
chr2	StringTie	exon	45387978	45389599	1000	-	.	gene_id "MSTRG.94161"; transcript_id "MSTRG.94161.3"; exon_number "1";
chr2	StringTie	exon	45392945	45393129	1000	-	.	gene_id "MSTRG.94161"; transcript_id "MSTRG.94161.3"; exon_number "2";
chr2	StringTie	exon	45413114	45413293	1000	-	.	gene_id "MSTRG.94161"; transcript_id "MSTRG.94161.3"; exon_number "3";
chr2	StringTie	exon	45418365	45418541	1000	-	.	gene_id "MSTRG.94161"; transcript_id "MSTRG.94161.3"; exon_number "4";
chr2	StringTie	exon	45419788	45419894	1000	-	.	gene_id "MSTRG.94161"; transcript_id "MSTRG.94161.3"; exon_number "5";
chr2	StringTie	exon	45476993	45477075	1000	-	.	gene_id "MSTRG.94161"; transcript_id "MSTRG.94161.3"; exon_number "6";
chr2	StringTie	exon	45488240	45488331	1000	-	.	gene_id "MSTRG.94161"; transcript_id "MSTRG.94161.3"; exon_number "7";
chr2	StringTie	exon	45546732	45546839	1000	-	.	gene_id "MSTRG.94161"; transcript_id "MSTRG.94161.3"; exon_number "8";
chr2	StringTie	exon	45547522	45547612	1000	-	.	gene_id "MSTRG.94161"; transcript_id "MSTRG.94161.3"; exon_number "9";
chr2	StringTie	exon	45551125	45551282	1000	-	.	gene_id "MSTRG.94161"; transcript_id "MSTRG.94161.3"; exon_number "10";
chr2	StringTie	exon	45553623	45553730	1000	-	.	gene_id "MSTRG.94161"; transcript_id "MSTRG.94161.3"; exon_number "11";
chr2	StringTie	exon	45562653	45562756	1000	-	.	gene_id "MSTRG.94161"; transcript_id "MSTRG.94161.3"; exon_number "12";
chr2	StringTie	exon	45573207	45573342	1000	-	.	gene_id "MSTRG.94161"; transcript_id "MSTRG.94161.3"; exon_number "13";
chr2	StringTie	exon	45574627	45574723	1000	-	.	gene_id "MSTRG.94161"; transcript_id "MSTRG.94161.3"; exon_number "14";
chr2	StringTie	exon	45579875	45580013	1000	-	.	gene_id "MSTRG.94161"; transcript_id "MSTRG.94161.3"; exon_number "15";
chr2	StringTie	exon	45581693	45581810	1000	-	.	gene_id "MSTRG.94161"; transcript_id "MSTRG.94161.3"; exon_number "16";
chr2	StringTie	exon	45585608	45585774	1000	-	.	gene_id "MSTRG.94161"; transcript_id "MSTRG.94161.3"; exon_number "17";
chr2	StringTie	exon	45599449	45599835	1000	-	.	gene_id "MSTRG.94161"; transcript_id "MSTRG.94161.3"; exon_number "18";
chr2	StringTie	exon	45601903	45602083	1000	-	.	gene_id "MSTRG.94161"; transcript_id "MSTRG.94161.3"; exon_number "19";
chr2	StringTie	exon	45605362	45605441	1000	-	.	gene_id "MSTRG.94161"; transcript_id "MSTRG.94161.3"; exon_number "20";
chr2	StringTie	exon	45611219	45611435	1000	-	.	gene_id "MSTRG.94161"; transcript_id "MSTRG.94161.3"; exon_number "21";
chr2	StringTie	exon	45616669	45616982	1000	-	.	gene_id "MSTRG.94161"; transcript_id "MSTRG.94161.3"; exon_number "22";
chr2	StringTie	transcript	45544914	45612165	1000	-	.	gene_id "MSTRG.94161"; transcript_id "MSTRG.94161.30";
chr2	StringTie	exon	45544914	45545114	1000	-	.	gene_id "MSTRG.94161"; transcript_id "MSTRG.94161.30"; exon_number "1";
chr2	StringTie	exon	45546317	45546360	1000	-	.	gene_id "MSTRG.94161"; transcript_id "MSTRG.94161.30"; exon_number "2";
chr2	StringTie	exon	45546732	45546839	1000	-	.	gene_id "MSTRG.94161"; transcript_id "MSTRG.94161.30"; exon_number "3";
chr2	StringTie	exon	45547522	45547612	1000	-	.	gene_id "MSTRG.94161"; transcript_id "MSTRG.94161.30"; exon_number "4";
chr2	StringTie	exon	45551125	45551282	1000	-	.	gene_id "MSTRG.94161"; transcript_id "MSTRG.94161.30"; exon_number "5";
chr2	StringTie	exon	45553623	45553730	1000	-	.	gene_id "MSTRG.94161"; transcript_id "MSTRG.94161.30"; exon_number "6";
chr2	StringTie	exon	45562653	45562756	1000	-	.	gene_id "MSTRG.94161"; transcript_id "MSTRG.94161.30"; exon_number "7";
chr2	StringTie	exon	45573207	45573342	1000	-	.	gene_id "MSTRG.94161"; transcript_id "MSTRG.94161.30"; exon_number "8";
chr2	StringTie	exon	45574627	45574723	1000	-	.	gene_id "MSTRG.94161"; transcript_id "MSTRG.94161.30"; exon_number "9";
chr2	StringTie	exon	45579875	45580013	1000	-	.	gene_id "MSTRG.94161"; transcript_id "MSTRG.94161.30"; exon_number "10";
chr2	StringTie	exon	45581693	45581810	1000	-	.	gene_id "MSTRG.94161"; transcript_id "MSTRG.94161.30"; exon_number "11";
chr2	StringTie	exon	45585608	45585774	1000	-	.	gene_id "MSTRG.94161"; transcript_id "MSTRG.94161.30"; exon_number "12";
chr2	StringTie	exon	45599449	45599835	1000	-	.	gene_id "MSTRG.94161"; transcript_id "MSTRG.94161.30"; exon_number "13";
chr2	StringTie	exon	45601903	45602083	1000	-	.	gene_id "MSTRG.94161"; transcript_id "MSTRG.94161.30"; exon_number "14";
chr2	StringTie	exon	45605362	45605441	1000	-	.	gene_id "MSTRG.94161"; transcript_id "MSTRG.94161.30"; exon_number "15";
chr2	StringTie	exon	45611219	45611435	1000	-	.	gene_id "MSTRG.94161"; transcript_id "MSTRG.94161.30"; exon_number "16";
chr2	StringTie	exon	45612070	45612165	1000	-	.	gene_id "MSTRG.94161"; transcript_id "MSTRG.94161.30"; exon_number "17";
chr2	StringTie	transcript	45544989	45616704	1000	-	.	gene_id "MSTRG.94161"; transcript_id "MSTRG.94161.31";
chr2	StringTie	exon	45544989	45545114	1000	-	.	gene_id "MSTRG.94161"; transcript_id "MSTRG.94161.31"; exon_number "1";
chr2	StringTie	exon	45546317	45546360	1000	-	.	gene_id "MSTRG.94161"; transcript_id "MSTRG.94161.31"; exon_number "2";
chr2	StringTie	exon	45546732	45546839	1000	-	.	gene_id "MSTRG.94161"; transcript_id "MSTRG.94161.31"; exon_number "3";
chr2	StringTie	exon	45547522	45547612	1000	-	.	gene_id "MSTRG.94161"; transcript_id "MSTRG.94161.31"; exon_number "4";
chr2	StringTie	exon	45551125	45551282	1000	-	.	gene_id "MSTRG.94161"; transcript_id "MSTRG.94161.31"; exon_number "5";
chr2	StringTie	exon	45553623	45553730	1000	-	.	gene_id "MSTRG.94161"; transcript_id "MSTRG.94161.31"; exon_number "6";
chr2	StringTie	exon	45562653	45562756	1000	-	.	gene_id "MSTRG.94161"; transcript_id "MSTRG.94161.31"; exon_number "7";
chr2	StringTie	exon	45573207	45573342	1000	-	.	gene_id "MSTRG.94161"; transcript_id "MSTRG.94161.31"; exon_number "8";
chr2	StringTie	exon	45574627	45574723	1000	-	.	gene_id "MSTRG.94161"; transcript_id "MSTRG.94161.31"; exon_number "9";
chr2	StringTie	exon	45579875	45580013	1000	-	.	gene_id "MSTRG.94161"; transcript_id "MSTRG.94161.31"; exon_number "10";
chr2	StringTie	exon	45581693	45581810	1000	-	.	gene_id "MSTRG.94161"; transcript_id "MSTRG.94161.31"; exon_number "11";
chr2	StringTie	exon	45585608	45585774	1000	-	.	gene_id "MSTRG.94161"; transcript_id "MSTRG.94161.31"; exon_number "12";
chr2	StringTie	exon	45599449	45599835	1000	-	.	gene_id "MSTRG.94161"; transcript_id "MSTRG.94161.31"; exon_number "13";
chr2	StringTie	exon	45601903	45602083	1000	-	.	gene_id "MSTRG.94161"; transcript_id "MSTRG.94161.31"; exon_number "14";
chr2	StringTie	exon	45605362	45605441	1000	-	.	gene_id "MSTRG.94161"; transcript_id "MSTRG.94161.31"; exon_number "15";
chr2	StringTie	exon	45611219	45611435	1000	-	.	gene_id "MSTRG.94161"; transcript_id "MSTRG.94161.31"; exon_number "16";
chr2	StringTie	exon	45616669	45616704	1000	-	.	gene_id "MSTRG.94161"; transcript_id "MSTRG.94161.31"; exon_number "17";
chr2	StringTie	transcript	45545013	45616982	1000	-	.	gene_id "MSTRG.94161"; transcript_id "MSTRG.94161.32";
chr2	StringTie	exon	45545013	45545114	1000	-	.	gene_id "MSTRG.94161"; transcript_id "MSTRG.94161.32"; exon_number "1";
chr2	StringTie	exon	45546317	45546360	1000	-	.	gene_id "MSTRG.94161"; transcript_id "MSTRG.94161.32"; exon_number "2";
chr2	StringTie	exon	45546732	45546839	1000	-	.	gene_id "MSTRG.94161"; transcript_id "MSTRG.94161.32"; exon_number "3";
chr2	StringTie	exon	45547522	45547612	1000	-	.	gene_id "MSTRG.94161"; transcript_id "MSTRG.94161.32"; exon_number "4";
chr2	StringTie	exon	45551125	45551282	1000	-	.	gene_id "MSTRG.94161"; transcript_id "MSTRG.94161.32"; exon_number "5";
chr2	StringTie	exon	45553623	45553730	1000	-	.	gene_id "MSTRG.94161"; transcript_id "MSTRG.94161.32"; exon_number "6";
chr2	StringTie	exon	45562653	45562756	1000	-	.	gene_id "MSTRG.94161"; transcript_id "MSTRG.94161.32"; exon_number "7";
chr2	StringTie	exon	45573207	45573342	1000	-	.	gene_id "MSTRG.94161"; transcript_id "MSTRG.94161.32"; exon_number "8";
chr2	StringTie	exon	45574627	45574723	1000	-	.	gene_id "MSTRG.94161"; transcript_id "MSTRG.94161.32"; exon_number "9";
chr2	StringTie	exon	45579875	45580013	1000	-	.	gene_id "MSTRG.94161"; transcript_id "MSTRG.94161.32"; exon_number "10";
chr2	StringTie	exon	45581693	45581810	1000	-	.	gene_id "MSTRG.94161"; transcript_id "MSTRG.94161.32"; exon_number "11";
chr2	StringTie	exon	45585608	45585774	1000	-	.	gene_id "MSTRG.94161"; transcript_id "MSTRG.94161.32"; exon_number "12";
chr2	StringTie	exon	45599449	45599835	1000	-	.	gene_id "MSTRG.94161"; transcript_id "MSTRG.94161.32"; exon_number "13";
chr2	StringTie	exon	45601903	45602083	1000	-	.	gene_id "MSTRG.94161"; transcript_id "MSTRG.94161.32"; exon_number "14";
chr2	StringTie	exon	45605362	45605441	1000	-	.	gene_id "MSTRG.94161"; transcript_id "MSTRG.94161.32"; exon_number "15";
chr2	StringTie	exon	45611219	45611435	1000	-	.	gene_id "MSTRG.94161"; transcript_id "MSTRG.94161.32"; exon_number "16";
chr2	StringTie	exon	45616574	45616982	1000	-	.	gene_id "MSTRG.94161"; transcript_id "MSTRG.94161.32"; exon_number "17";
chr2	StringTie	transcript	45545558	45611360	1000	-	.	gene_id "MSTRG.94161"; transcript_id "MSTRG.94161.33";
chr2	StringTie	exon	45545558	45545661	1000	-	.	gene_id "MSTRG.94161"; transcript_id "MSTRG.94161.33"; exon_number "1";
chr2	StringTie	exon	45546317	45546360	1000	-	.	gene_id "MSTRG.94161"; transcript_id "MSTRG.94161.33"; exon_number "2";
chr2	StringTie	exon	45546732	45546839	1000	-	.	gene_id "MSTRG.94161"; transcript_id "MSTRG.94161.33"; exon_number "3";
chr2	StringTie	exon	45547522	45547612	1000	-	.	gene_id "MSTRG.94161"; transcript_id "MSTRG.94161.33"; exon_number "4";
chr2	StringTie	exon	45551125	45551282	1000	-	.	gene_id "MSTRG.94161"; transcript_id "MSTRG.94161.33"; exon_number "5";
chr2	StringTie	exon	45553623	45553730	1000	-	.	gene_id "MSTRG.94161"; transcript_id "MSTRG.94161.33"; exon_number "6";
chr2	StringTie	exon	45562653	45562756	1000	-	.	gene_id "MSTRG.94161"; transcript_id "MSTRG.94161.33"; exon_number "7";
chr2	StringTie	exon	45573207	45573342	1000	-	.	gene_id "MSTRG.94161"; transcript_id "MSTRG.94161.33"; exon_number "8";
chr2	StringTie	exon	45574627	45574723	1000	-	.	gene_id "MSTRG.94161"; transcript_id "MSTRG.94161.33"; exon_number "9";
chr2	StringTie	exon	45579875	45580013	1000	-	.	gene_id "MSTRG.94161"; transcript_id "MSTRG.94161.33"; exon_number "10";
chr2	StringTie	exon	45581693	45581810	1000	-	.	gene_id "MSTRG.94161"; transcript_id "MSTRG.94161.33"; exon_number "11";
chr2	StringTie	exon	45585608	45585774	1000	-	.	gene_id "MSTRG.94161"; transcript_id "MSTRG.94161.33"; exon_number "12";
chr2	StringTie	exon	45599449	45599835	1000	-	.	gene_id "MSTRG.94161"; transcript_id "MSTRG.94161.33"; exon_number "13";
chr2	StringTie	exon	45601903	45602083	1000	-	.	gene_id "MSTRG.94161"; transcript_id "MSTRG.94161.33"; exon_number "14";
chr2	StringTie	exon	45605362	45605441	1000	-	.	gene_id "MSTRG.94161"; transcript_id "MSTRG.94161.33"; exon_number "15";
chr2	StringTie	exon	45611219	45611360	1000	-	.	gene_id "MSTRG.94161"; transcript_id "MSTRG.94161.33"; exon_number "16";
chr2	StringTie	transcript	45546205	45547458	1000	-	.	gene_id "MSTRG.94161"; transcript_id "MSTRG.94161.34";
chr2	StringTie	exon	45546205	45546360	1000	-	.	gene_id "MSTRG.94161"; transcript_id "MSTRG.94161.34"; exon_number "1";
chr2	StringTie	exon	45546732	45546839	1000	-	.	gene_id "MSTRG.94161"; transcript_id "MSTRG.94161.34"; exon_number "2";
chr2	StringTie	exon	45547307	45547458	1000	-	.	gene_id "MSTRG.94161"; transcript_id "MSTRG.94161.34"; exon_number "3";
chr2	StringTie	transcript	45546251	45611393	1000	-	.	gene_id "MSTRG.94161"; transcript_id "MSTRG.94161.35";
chr2	StringTie	exon	45546251	45546360	1000	-	.	gene_id "MSTRG.94161"; transcript_id "MSTRG.94161.35"; exon_number "1";
chr2	StringTie	exon	45546732	45546839	1000	-	.	gene_id "MSTRG.94161"; transcript_id "MSTRG.94161.35"; exon_number "2";
chr2	StringTie	exon	45547522	45547612	1000	-	.	gene_id "MSTRG.94161"; transcript_id "MSTRG.94161.35"; exon_number "3";
chr2	StringTie	exon	45551125	45551282	1000	-	.	gene_id "MSTRG.94161"; transcript_id "MSTRG.94161.35"; exon_number "4";
chr2	StringTie	exon	45553623	45553730	1000	-	.	gene_id "MSTRG.94161"; transcript_id "MSTRG.94161.35"; exon_number "5";
chr2	StringTie	exon	45562653	45562756	1000	-	.	gene_id "MSTRG.94161"; transcript_id "MSTRG.94161.35"; exon_number "6";
chr2	StringTie	exon	45573207	45573342	1000	-	.	gene_id "MSTRG.94161"; transcript_id "MSTRG.94161.35"; exon_number "7";
chr2	StringTie	exon	45574627	45574723	1000	-	.	gene_id "MSTRG.94161"; transcript_id "MSTRG.94161.35"; exon_number "8";
chr2	StringTie	exon	45579875	45580013	1000	-	.	gene_id "MSTRG.94161"; transcript_id "MSTRG.94161.35"; exon_number "9";
chr2	StringTie	exon	45581693	45581810	1000	-	.	gene_id "MSTRG.94161"; transcript_id "MSTRG.94161.35"; exon_number "10";
chr2	StringTie	exon	45585608	45585774	1000	-	.	gene_id "MSTRG.94161"; transcript_id "MSTRG.94161.35"; exon_number "11";
chr2	StringTie	exon	45599449	45599835	1000	-	.	gene_id "MSTRG.94161"; transcript_id "MSTRG.94161.35"; exon_number "12";
chr2	StringTie	exon	45601903	45602083	1000	-	.	gene_id "MSTRG.94161"; transcript_id "MSTRG.94161.35"; exon_number "13";
chr2	StringTie	exon	45605397	45605441	1000	-	.	gene_id "MSTRG.94161"; transcript_id "MSTRG.94161.35"; exon_number "14";
chr2	StringTie	exon	45611219	45611393	1000	-	.	gene_id "MSTRG.94161"; transcript_id "MSTRG.94161.35"; exon_number "15";
chr2	StringTie	transcript	45388117	45421554	1000	-	.	gene_id "MSTRG.94161"; transcript_id "MSTRG.94161.4";
chr2	StringTie	exon	45388117	45389599	1000	-	.	gene_id "MSTRG.94161"; transcript_id "MSTRG.94161.4"; exon_number "1";
chr2	StringTie	exon	45392945	45393129	1000	-	.	gene_id "MSTRG.94161"; transcript_id "MSTRG.94161.4"; exon_number "2";
chr2	StringTie	exon	45413114	45413293	1000	-	.	gene_id "MSTRG.94161"; transcript_id "MSTRG.94161.4"; exon_number "3";
chr2	StringTie	exon	45418365	45418541	1000	-	.	gene_id "MSTRG.94161"; transcript_id "MSTRG.94161.4"; exon_number "4";
chr2	StringTie	exon	45419788	45419894	1000	-	.	gene_id "MSTRG.94161"; transcript_id "MSTRG.94161.4"; exon_number "5";
chr2	StringTie	exon	45421382	45421554	1000	-	.	gene_id "MSTRG.94161"; transcript_id "MSTRG.94161.4"; exon_number "6";
chr2	StringTie	transcript	45388245	45432197	1000	-	.	gene_id "MSTRG.94161"; transcript_id "MSTRG.94161.5";
chr2	StringTie	exon	45388245	45389599	1000	-	.	gene_id "MSTRG.94161"; transcript_id "MSTRG.94161.5"; exon_number "1";
chr2	StringTie	exon	45392945	45393129	1000	-	.	gene_id "MSTRG.94161"; transcript_id "MSTRG.94161.5"; exon_number "2";
chr2	StringTie	exon	45413114	45413293	1000	-	.	gene_id "MSTRG.94161"; transcript_id "MSTRG.94161.5"; exon_number "3";
chr2	StringTie	exon	45418365	45418541	1000	-	.	gene_id "MSTRG.94161"; transcript_id "MSTRG.94161.5"; exon_number "4";
chr2	StringTie	exon	45419788	45419894	1000	-	.	gene_id "MSTRG.94161"; transcript_id "MSTRG.94161.5"; exon_number "5";
chr2	StringTie	exon	45424115	45424193	1000	-	.	gene_id "MSTRG.94161"; transcript_id "MSTRG.94161.5"; exon_number "6";
chr2	StringTie	exon	45432063	45432197	1000	-	.	gene_id "MSTRG.94161"; transcript_id "MSTRG.94161.5"; exon_number "7";
chr2	StringTie	transcript	45388293	45420258	1000	-	.	gene_id "MSTRG.94161"; transcript_id "MSTRG.94161.6";
chr2	StringTie	exon	45388293	45389599	1000	-	.	gene_id "MSTRG.94161"; transcript_id "MSTRG.94161.6"; exon_number "1";
chr2	StringTie	exon	45392945	45393129	1000	-	.	gene_id "MSTRG.94161"; transcript_id "MSTRG.94161.6"; exon_number "2";
chr2	StringTie	exon	45413114	45413293	1000	-	.	gene_id "MSTRG.94161"; transcript_id "MSTRG.94161.6"; exon_number "3";
chr2	StringTie	exon	45418365	45418541	1000	-	.	gene_id "MSTRG.94161"; transcript_id "MSTRG.94161.6"; exon_number "4";
chr2	StringTie	exon	45419788	45419894	1000	-	.	gene_id "MSTRG.94161"; transcript_id "MSTRG.94161.6"; exon_number "5";
chr2	StringTie	exon	45420186	45420258	1000	-	.	gene_id "MSTRG.94161"; transcript_id "MSTRG.94161.6"; exon_number "6";
chr2	StringTie	transcript	45388381	45568021	1000	-	.	gene_id "MSTRG.94161"; transcript_id "MSTRG.94161.7";
chr2	StringTie	exon	45388381	45389599	1000	-	.	gene_id "MSTRG.94161"; transcript_id "MSTRG.94161.7"; exon_number "1";
chr2	StringTie	exon	45392945	45393129	1000	-	.	gene_id "MSTRG.94161"; transcript_id "MSTRG.94161.7"; exon_number "2";
chr2	StringTie	exon	45413114	45413293	1000	-	.	gene_id "MSTRG.94161"; transcript_id "MSTRG.94161.7"; exon_number "3";
chr2	StringTie	exon	45418365	45418541	1000	-	.	gene_id "MSTRG.94161"; transcript_id "MSTRG.94161.7"; exon_number "4";
chr2	StringTie	exon	45419788	45419894	1000	-	.	gene_id "MSTRG.94161"; transcript_id "MSTRG.94161.7"; exon_number "5";
chr2	StringTie	exon	45476993	45477075	1000	-	.	gene_id "MSTRG.94161"; transcript_id "MSTRG.94161.7"; exon_number "6";
chr2	StringTie	exon	45488240	45488331	1000	-	.	gene_id "MSTRG.94161"; transcript_id "MSTRG.94161.7"; exon_number "7";
chr2	StringTie	exon	45546732	45546839	1000	-	.	gene_id "MSTRG.94161"; transcript_id "MSTRG.94161.7"; exon_number "8";
chr2	StringTie	exon	45547522	45547612	1000	-	.	gene_id "MSTRG.94161"; transcript_id "MSTRG.94161.7"; exon_number "9";
chr2	StringTie	exon	45551125	45551282	1000	-	.	gene_id "MSTRG.94161"; transcript_id "MSTRG.94161.7"; exon_number "10";
chr2	StringTie	exon	45553623	45553730	1000	-	.	gene_id "MSTRG.94161"; transcript_id "MSTRG.94161.7"; exon_number "11";
chr2	StringTie	exon	45562653	45562756	1000	-	.	gene_id "MSTRG.94161"; transcript_id "MSTRG.94161.7"; exon_number "12";
chr2	StringTie	exon	45567936	45568021	1000	-	.	gene_id "MSTRG.94161"; transcript_id "MSTRG.94161.7"; exon_number "13";
chr2	StringTie	transcript	45388432	45401958	1000	-	.	gene_id "MSTRG.94161"; transcript_id "MSTRG.94161.8";
chr2	StringTie	exon	45388432	45389599	1000	-	.	gene_id "MSTRG.94161"; transcript_id "MSTRG.94161.8"; exon_number "1";
chr2	StringTie	exon	45392945	45393129	1000	-	.	gene_id "MSTRG.94161"; transcript_id "MSTRG.94161.8"; exon_number "2";
chr2	StringTie	exon	45401747	45401958	1000	-	.	gene_id "MSTRG.94161"; transcript_id "MSTRG.94161.8"; exon_number "3";
chr2	StringTie	transcript	45388639	45401602	1000	-	.	gene_id "MSTRG.94161"; transcript_id "MSTRG.94161.9";
chr2	StringTie	exon	45388639	45389599	1000	-	.	gene_id "MSTRG.94161"; transcript_id "MSTRG.94161.9"; exon_number "1";
chr2	StringTie	exon	45392945	45393129	1000	-	.	gene_id "MSTRG.94161"; transcript_id "MSTRG.94161.9"; exon_number "2";
chr2	StringTie	exon	45401572	45401602	1000	-	.	gene_id "MSTRG.94161"; transcript_id "MSTRG.94161.9"; exon_number "3";
chr2	StringTie	transcript	45569199	45569492	1000	-	.	gene_id "MSTRG.94162"; transcript_id "ENST00000469545"; gene_name "RN7SL414P"; ref_gene_id "ENSG00000239396";
chr2	StringTie	exon	45569199	45569492	1000	-	.	gene_id "MSTRG.94162"; transcript_id "ENST00000469545"; exon_number "1"; gene_name "RN7SL414P"; ref_gene_id "ENSG00000239396";
chr2	StringTie	transcript	45610645	45637486	1000	+	.	gene_id "MSTRG.94163"; transcript_id "MSTRG.94163.1";
chr2	StringTie	exon	45610645	45610756	1000	+	.	gene_id "MSTRG.94163"; transcript_id "MSTRG.94163.1"; exon_number "1";
chr2	StringTie	exon	45632047	45632195	1000	+	.	gene_id "MSTRG.94163"; transcript_id "MSTRG.94163.1"; exon_number "2";
chr2	StringTie	exon	45636182	45637486	1000	+	.	gene_id "MSTRG.94163"; transcript_id "MSTRG.94163.1"; exon_number "3";
chr2	StringTie	transcript	45635680	45636546	1000	+	.	gene_id "MSTRG.94163"; transcript_id "MSTRG.94163.2";
chr2	StringTie	exon	45635680	45636066	1000	+	.	gene_id "MSTRG.94163"; transcript_id "MSTRG.94163.2"; exon_number "1";
chr2	StringTie	exon	45636182	45636546	1000	+	.	gene_id "MSTRG.94163"; transcript_id "MSTRG.94163.2"; exon_number "2";
chr2	StringTie	transcript	45640809	45641097	1000	.	.	gene_id "MSTRG.94164"; transcript_id "MSTRG.94164.1";
chr2	StringTie	exon	45640809	45641097	1000	.	.	gene_id "MSTRG.94164"; transcript_id "MSTRG.94164.1"; exon_number "1";
chr2	StringTie	transcript	45644033	45644486	1000	.	.	gene_id "MSTRG.94165"; transcript_id "MSTRG.94165.1";
chr2	StringTie	exon	45644033	45644486	1000	.	.	gene_id "MSTRG.94165"; transcript_id "MSTRG.94165.1"; exon_number "1";
chr2	StringTie	transcript	45644826	45645171	1000	.	.	gene_id "MSTRG.94166"; transcript_id "MSTRG.94166.1";
chr2	StringTie	exon	45644826	45645171	1000	.	.	gene_id "MSTRG.94166"; transcript_id "MSTRG.94166.1"; exon_number "1";
chr2	StringTie	transcript	45648595	45651216	1000	-	.	gene_id "MSTRG.94167"; transcript_id "MSTRG.94167.1";
chr2	StringTie	exon	45648595	45651216	1000	-	.	gene_id "MSTRG.94167"; transcript_id "MSTRG.94167.1"; exon_number "1";
chr2	StringTie	transcript	45648630	45650069	1000	-	.	gene_id "MSTRG.94167"; transcript_id "MSTRG.94167.2";
chr2	StringTie	exon	45648630	45649383	1000	-	.	gene_id "MSTRG.94167"; transcript_id "MSTRG.94167.2"; exon_number "1";
chr2	StringTie	exon	45649961	45650069	1000	-	.	gene_id "MSTRG.94167"; transcript_id "MSTRG.94167.2"; exon_number "2";
chr2	StringTie	transcript	45648721	45651182	1000	-	.	gene_id "MSTRG.94167"; transcript_id "MSTRG.94167.3";
chr2	StringTie	exon	45648721	45649383	1000	-	.	gene_id "MSTRG.94167"; transcript_id "MSTRG.94167.3"; exon_number "1";
chr2	StringTie	exon	45649965	45651182	1000	-	.	gene_id "MSTRG.94167"; transcript_id "MSTRG.94167.3"; exon_number "2";
chr2	StringTie	transcript	45648723	45651332	1000	-	.	gene_id "MSTRG.94167"; transcript_id "MSTRG.94167.4";
chr2	StringTie	exon	45648723	45649383	1000	-	.	gene_id "MSTRG.94167"; transcript_id "MSTRG.94167.4"; exon_number "1";
chr2	StringTie	exon	45649953	45651332	1000	-	.	gene_id "MSTRG.94167"; transcript_id "MSTRG.94167.4"; exon_number "2";
chr2	StringTie	transcript	45648753	45651024	1000	-	.	gene_id "MSTRG.94167"; transcript_id "MSTRG.94167.5";
chr2	StringTie	exon	45648753	45650504	1000	-	.	gene_id "MSTRG.94167"; transcript_id "MSTRG.94167.5"; exon_number "1";
chr2	StringTie	exon	45650926	45651024	1000	-	.	gene_id "MSTRG.94167"; transcript_id "MSTRG.94167.5"; exon_number "2";
chr2	StringTie	transcript	45651774	46187990	1000	+	.	gene_id "MSTRG.94168"; transcript_id "ENST00000306156"; gene_name "PRKCE"; ref_gene_id "ENSG00000171132";
chr2	StringTie	exon	45651774	45652448	1000	+	.	gene_id "MSTRG.94168"; transcript_id "ENST00000306156"; exon_number "1"; gene_name "PRKCE"; ref_gene_id "ENSG00000171132";
chr2	StringTie	exon	45843000	45843063	1000	+	.	gene_id "MSTRG.94168"; transcript_id "ENST00000306156"; exon_number "2"; gene_name "PRKCE"; ref_gene_id "ENSG00000171132";
chr2	StringTie	exon	45976429	45976588	1000	+	.	gene_id "MSTRG.94168"; transcript_id "ENST00000306156"; exon_number "3"; gene_name "PRKCE"; ref_gene_id "ENSG00000171132";
chr2	StringTie	exon	45978976	45979010	1000	+	.	gene_id "MSTRG.94168"; transcript_id "ENST00000306156"; exon_number "4"; gene_name "PRKCE"; ref_gene_id "ENSG00000171132";
chr2	StringTie	exon	45980296	45980381	1000	+	.	gene_id "MSTRG.94168"; transcript_id "ENST00000306156"; exon_number "5"; gene_name "PRKCE"; ref_gene_id "ENSG00000171132";
chr2	StringTie	exon	45984551	45984680	1000	+	.	gene_id "MSTRG.94168"; transcript_id "ENST00000306156"; exon_number "6"; gene_name "PRKCE"; ref_gene_id "ENSG00000171132";
chr2	StringTie	exon	46001404	46001546	1000	+	.	gene_id "MSTRG.94168"; transcript_id "ENST00000306156"; exon_number "7"; gene_name "PRKCE"; ref_gene_id "ENSG00000171132";
chr2	StringTie	exon	46004542	46004638	1000	+	.	gene_id "MSTRG.94168"; transcript_id "ENST00000306156"; exon_number "8"; gene_name "PRKCE"; ref_gene_id "ENSG00000171132";
chr2	StringTie	exon	46007462	46007661	1000	+	.	gene_id "MSTRG.94168"; transcript_id "ENST00000306156"; exon_number "9"; gene_name "PRKCE"; ref_gene_id "ENSG00000171132";
chr2	StringTie	exon	46010344	46010517	1000	+	.	gene_id "MSTRG.94168"; transcript_id "ENST00000306156"; exon_number "10"; gene_name "PRKCE"; ref_gene_id "ENSG00000171132";
chr2	StringTie	exon	46086208	46086362	1000	+	.	gene_id "MSTRG.94168"; transcript_id "ENST00000306156"; exon_number "11"; gene_name "PRKCE"; ref_gene_id "ENSG00000171132";
chr2	StringTie	exon	46145093	46145231	1000	+	.	gene_id "MSTRG.94168"; transcript_id "ENST00000306156"; exon_number "12"; gene_name "PRKCE"; ref_gene_id "ENSG00000171132";
chr2	StringTie	exon	46151041	46151229	1000	+	.	gene_id "MSTRG.94168"; transcript_id "ENST00000306156"; exon_number "13"; gene_name "PRKCE"; ref_gene_id "ENSG00000171132";
chr2	StringTie	exon	46159606	46159752	1000	+	.	gene_id "MSTRG.94168"; transcript_id "ENST00000306156"; exon_number "14"; gene_name "PRKCE"; ref_gene_id "ENSG00000171132";
chr2	StringTie	exon	46184735	46187990	1000	+	.	gene_id "MSTRG.94168"; transcript_id "ENST00000306156"; exon_number "15"; gene_name "PRKCE"; ref_gene_id "ENSG00000171132";
chr2	StringTie	transcript	46000902	46010964	1000	+	.	gene_id "MSTRG.94168"; transcript_id "ENST00000394874"; gene_name "PRKCE"; ref_gene_id "ENSG00000171132";
chr2	StringTie	exon	46000902	46001002	1000	+	.	gene_id "MSTRG.94168"; transcript_id "ENST00000394874"; exon_number "1"; gene_name "PRKCE"; ref_gene_id "ENSG00000171132";
chr2	StringTie	exon	46001404	46001546	1000	+	.	gene_id "MSTRG.94168"; transcript_id "ENST00000394874"; exon_number "2"; gene_name "PRKCE"; ref_gene_id "ENSG00000171132";
chr2	StringTie	exon	46004542	46004638	1000	+	.	gene_id "MSTRG.94168"; transcript_id "ENST00000394874"; exon_number "3"; gene_name "PRKCE"; ref_gene_id "ENSG00000171132";
chr2	StringTie	exon	46007462	46007661	1000	+	.	gene_id "MSTRG.94168"; transcript_id "ENST00000394874"; exon_number "4"; gene_name "PRKCE"; ref_gene_id "ENSG00000171132";
chr2	StringTie	exon	46010344	46010517	1000	+	.	gene_id "MSTRG.94168"; transcript_id "ENST00000394874"; exon_number "5"; gene_name "PRKCE"; ref_gene_id "ENSG00000171132";
chr2	StringTie	exon	46010684	46010964	1000	+	.	gene_id "MSTRG.94168"; transcript_id "ENST00000394874"; exon_number "6"; gene_name "PRKCE"; ref_gene_id "ENSG00000171132";
chr2	StringTie	transcript	45651345	45843034	1000	+	.	gene_id "MSTRG.94168"; transcript_id "ENST00000421201"; gene_name "PRKCE"; ref_gene_id "ENSG00000171132";
chr2	StringTie	exon	45651345	45651703	1000	+	.	gene_id "MSTRG.94168"; transcript_id "ENST00000421201"; exon_number "1"; gene_name "PRKCE"; ref_gene_id "ENSG00000171132";
chr2	StringTie	exon	45651904	45652448	1000	+	.	gene_id "MSTRG.94168"; transcript_id "ENST00000421201"; exon_number "2"; gene_name "PRKCE"; ref_gene_id "ENSG00000171132";
chr2	StringTie	exon	45843000	45843034	1000	+	.	gene_id "MSTRG.94168"; transcript_id "ENST00000421201"; exon_number "3"; gene_name "PRKCE"; ref_gene_id "ENSG00000171132";
chr2	StringTie	transcript	45652360	45701491	1000	+	.	gene_id "MSTRG.94168"; transcript_id "ENST00000462720"; gene_name "PRKCE"; ref_gene_id "ENSG00000171132";
chr2	StringTie	exon	45652360	45652448	1000	+	.	gene_id "MSTRG.94168"; transcript_id "ENST00000462720"; exon_number "1"; gene_name "PRKCE"; ref_gene_id "ENSG00000171132";
chr2	StringTie	exon	45700539	45700645	1000	+	.	gene_id "MSTRG.94168"; transcript_id "ENST00000462720"; exon_number "2"; gene_name "PRKCE"; ref_gene_id "ENSG00000171132";
chr2	StringTie	exon	45701383	45701491	1000	+	.	gene_id "MSTRG.94168"; transcript_id "ENST00000462720"; exon_number "3"; gene_name "PRKCE"; ref_gene_id "ENSG00000171132";
chr2	StringTie	transcript	45676734	45845758	1000	+	.	gene_id "MSTRG.94168"; transcript_id "ENST00000467135"; gene_name "PRKCE"; ref_gene_id "ENSG00000171132";
chr2	StringTie	exon	45676734	45676767	1000	+	.	gene_id "MSTRG.94168"; transcript_id "ENST00000467135"; exon_number "1"; gene_name "PRKCE"; ref_gene_id "ENSG00000171132";
chr2	StringTie	exon	45677832	45677916	1000	+	.	gene_id "MSTRG.94168"; transcript_id "ENST00000467135"; exon_number "2"; gene_name "PRKCE"; ref_gene_id "ENSG00000171132";
chr2	StringTie	exon	45697945	45698009	1000	+	.	gene_id "MSTRG.94168"; transcript_id "ENST00000467135"; exon_number "3"; gene_name "PRKCE"; ref_gene_id "ENSG00000171132";
chr2	StringTie	exon	45700539	45700645	1000	+	.	gene_id "MSTRG.94168"; transcript_id "ENST00000467135"; exon_number "4"; gene_name "PRKCE"; ref_gene_id "ENSG00000171132";
chr2	StringTie	exon	45701383	45701491	1000	+	.	gene_id "MSTRG.94168"; transcript_id "ENST00000467135"; exon_number "5"; gene_name "PRKCE"; ref_gene_id "ENSG00000171132";
chr2	StringTie	exon	45840380	45840551	1000	+	.	gene_id "MSTRG.94168"; transcript_id "ENST00000467135"; exon_number "6"; gene_name "PRKCE"; ref_gene_id "ENSG00000171132";
chr2	StringTie	exon	45843000	45843063	1000	+	.	gene_id "MSTRG.94168"; transcript_id "ENST00000467135"; exon_number "7"; gene_name "PRKCE"; ref_gene_id "ENSG00000171132";
chr2	StringTie	exon	45845395	45845758	1000	+	.	gene_id "MSTRG.94168"; transcript_id "ENST00000467135"; exon_number "8"; gene_name "PRKCE"; ref_gene_id "ENSG00000171132";
chr2	StringTie	transcript	46073437	46151201	1000	+	.	gene_id "MSTRG.94168"; transcript_id "ENST00000469753"; gene_name "PRKCE"; ref_gene_id "ENSG00000171132";
chr2	StringTie	exon	46073437	46073960	1000	+	.	gene_id "MSTRG.94168"; transcript_id "ENST00000469753"; exon_number "1"; gene_name "PRKCE"; ref_gene_id "ENSG00000171132";
chr2	StringTie	exon	46086208	46086362	1000	+	.	gene_id "MSTRG.94168"; transcript_id "ENST00000469753"; exon_number "2"; gene_name "PRKCE"; ref_gene_id "ENSG00000171132";
chr2	StringTie	exon	46145093	46145231	1000	+	.	gene_id "MSTRG.94168"; transcript_id "ENST00000469753"; exon_number "3"; gene_name "PRKCE"; ref_gene_id "ENSG00000171132";
chr2	StringTie	exon	46151041	46151201	1000	+	.	gene_id "MSTRG.94168"; transcript_id "ENST00000469753"; exon_number "4"; gene_name "PRKCE"; ref_gene_id "ENSG00000171132";
chr2	StringTie	transcript	45677025	45686347	1000	+	.	gene_id "MSTRG.94168"; transcript_id "ENST00000472021"; gene_name "PRKCE"; ref_gene_id "ENSG00000171132";
chr2	StringTie	exon	45677025	45677111	1000	+	.	gene_id "MSTRG.94168"; transcript_id "ENST00000472021"; exon_number "1"; gene_name "PRKCE"; ref_gene_id "ENSG00000171132";
chr2	StringTie	exon	45677832	45677916	1000	+	.	gene_id "MSTRG.94168"; transcript_id "ENST00000472021"; exon_number "2"; gene_name "PRKCE"; ref_gene_id "ENSG00000171132";
chr2	StringTie	exon	45685403	45685608	1000	+	.	gene_id "MSTRG.94168"; transcript_id "ENST00000472021"; exon_number "3"; gene_name "PRKCE"; ref_gene_id "ENSG00000171132";
chr2	StringTie	exon	45686292	45686347	1000	+	.	gene_id "MSTRG.94168"; transcript_id "ENST00000472021"; exon_number "4"; gene_name "PRKCE"; ref_gene_id "ENSG00000171132";
chr2	StringTie	transcript	45675619	45980356	1000	+	.	gene_id "MSTRG.94168"; transcript_id "ENST00000476675"; gene_name "PRKCE"; ref_gene_id "ENSG00000171132";
chr2	StringTie	exon	45675619	45675683	1000	+	.	gene_id "MSTRG.94168"; transcript_id "ENST00000476675"; exon_number "1"; gene_name "PRKCE"; ref_gene_id "ENSG00000171132";
chr2	StringTie	exon	45676084	45676183	1000	+	.	gene_id "MSTRG.94168"; transcript_id "ENST00000476675"; exon_number "2"; gene_name "PRKCE"; ref_gene_id "ENSG00000171132";
chr2	StringTie	exon	45677832	45677916	1000	+	.	gene_id "MSTRG.94168"; transcript_id "ENST00000476675"; exon_number "3"; gene_name "PRKCE"; ref_gene_id "ENSG00000171132";
chr2	StringTie	exon	45843000	45843063	1000	+	.	gene_id "MSTRG.94168"; transcript_id "ENST00000476675"; exon_number "4"; gene_name "PRKCE"; ref_gene_id "ENSG00000171132";
chr2	StringTie	exon	45976429	45976588	1000	+	.	gene_id "MSTRG.94168"; transcript_id "ENST00000476675"; exon_number "5"; gene_name "PRKCE"; ref_gene_id "ENSG00000171132";
chr2	StringTie	exon	45978976	45979010	1000	+	.	gene_id "MSTRG.94168"; transcript_id "ENST00000476675"; exon_number "6"; gene_name "PRKCE"; ref_gene_id "ENSG00000171132";
chr2	StringTie	exon	45980296	45980356	1000	+	.	gene_id "MSTRG.94168"; transcript_id "ENST00000476675"; exon_number "7"; gene_name "PRKCE"; ref_gene_id "ENSG00000171132";
chr2	StringTie	transcript	45652401	45984567	1000	+	.	gene_id "MSTRG.94168"; transcript_id "ENST00000480453"; gene_name "PRKCE"; ref_gene_id "ENSG00000171132";
chr2	StringTie	exon	45652401	45652448	1000	+	.	gene_id "MSTRG.94168"; transcript_id "ENST00000480453"; exon_number "1"; gene_name "PRKCE"; ref_gene_id "ENSG00000171132";
chr2	StringTie	exon	45840380	45840551	1000	+	.	gene_id "MSTRG.94168"; transcript_id "ENST00000480453"; exon_number "2"; gene_name "PRKCE"; ref_gene_id "ENSG00000171132";
chr2	StringTie	exon	45843000	45843063	1000	+	.	gene_id "MSTRG.94168"; transcript_id "ENST00000480453"; exon_number "3"; gene_name "PRKCE"; ref_gene_id "ENSG00000171132";
chr2	StringTie	exon	45976429	45976588	1000	+	.	gene_id "MSTRG.94168"; transcript_id "ENST00000480453"; exon_number "4"; gene_name "PRKCE"; ref_gene_id "ENSG00000171132";
chr2	StringTie	exon	45978976	45979010	1000	+	.	gene_id "MSTRG.94168"; transcript_id "ENST00000480453"; exon_number "5"; gene_name "PRKCE"; ref_gene_id "ENSG00000171132";
chr2	StringTie	exon	45980296	45980381	1000	+	.	gene_id "MSTRG.94168"; transcript_id "ENST00000480453"; exon_number "6"; gene_name "PRKCE"; ref_gene_id "ENSG00000171132";
chr2	StringTie	exon	45984551	45984567	1000	+	.	gene_id "MSTRG.94168"; transcript_id "ENST00000480453"; exon_number "7"; gene_name "PRKCE"; ref_gene_id "ENSG00000171132";
chr2	StringTie	transcript	46073796	46151164	1000	+	.	gene_id "MSTRG.94168"; transcript_id "ENST00000480633"; gene_name "PRKCE"; ref_gene_id "ENSG00000171132";
chr2	StringTie	exon	46073796	46073998	1000	+	.	gene_id "MSTRG.94168"; transcript_id "ENST00000480633"; exon_number "1"; gene_name "PRKCE"; ref_gene_id "ENSG00000171132";
chr2	StringTie	exon	46086208	46086362	1000	+	.	gene_id "MSTRG.94168"; transcript_id "ENST00000480633"; exon_number "2"; gene_name "PRKCE"; ref_gene_id "ENSG00000171132";
chr2	StringTie	exon	46145093	46145231	1000	+	.	gene_id "MSTRG.94168"; transcript_id "ENST00000480633"; exon_number "3"; gene_name "PRKCE"; ref_gene_id "ENSG00000171132";
chr2	StringTie	exon	46151041	46151164	1000	+	.	gene_id "MSTRG.94168"; transcript_id "ENST00000480633"; exon_number "4"; gene_name "PRKCE"; ref_gene_id "ENSG00000171132";
chr2	StringTie	transcript	45697982	45770860	1000	+	.	gene_id "MSTRG.94168"; transcript_id "ENST00000485176"; gene_name "PRKCE"; ref_gene_id "ENSG00000171132";
chr2	StringTie	exon	45697982	45698009	1000	+	.	gene_id "MSTRG.94168"; transcript_id "ENST00000485176"; exon_number "1"; gene_name "PRKCE"; ref_gene_id "ENSG00000171132";
chr2	StringTie	exon	45700539	45700645	1000	+	.	gene_id "MSTRG.94168"; transcript_id "ENST00000485176"; exon_number "2"; gene_name "PRKCE"; ref_gene_id "ENSG00000171132";
chr2	StringTie	exon	45701383	45701491	1000	+	.	gene_id "MSTRG.94168"; transcript_id "ENST00000485176"; exon_number "3"; gene_name "PRKCE"; ref_gene_id "ENSG00000171132";
chr2	StringTie	exon	45770733	45770860	1000	+	.	gene_id "MSTRG.94168"; transcript_id "ENST00000485176"; exon_number "4"; gene_name "PRKCE"; ref_gene_id "ENSG00000171132";
chr2	StringTie	transcript	45978095	45984681	1000	+	.	gene_id "MSTRG.94168"; transcript_id "ENST00000489067"; gene_name "PRKCE"; ref_gene_id "ENSG00000171132";
chr2	StringTie	exon	45978095	45978640	1000	+	.	gene_id "MSTRG.94168"; transcript_id "ENST00000489067"; exon_number "1"; gene_name "PRKCE"; ref_gene_id "ENSG00000171132";
chr2	StringTie	exon	45978976	45979010	1000	+	.	gene_id "MSTRG.94168"; transcript_id "ENST00000489067"; exon_number "2"; gene_name "PRKCE"; ref_gene_id "ENSG00000171132";
chr2	StringTie	exon	45980296	45980381	1000	+	.	gene_id "MSTRG.94168"; transcript_id "ENST00000489067"; exon_number "3"; gene_name "PRKCE"; ref_gene_id "ENSG00000171132";
chr2	StringTie	exon	45984551	45984681	1000	+	.	gene_id "MSTRG.94168"; transcript_id "ENST00000489067"; exon_number "4"; gene_name "PRKCE"; ref_gene_id "ENSG00000171132";
chr2	StringTie	transcript	46151102	46160060	1000	+	.	gene_id "MSTRG.94168"; transcript_id "ENST00000494472"; gene_name "PRKCE"; ref_gene_id "ENSG00000171132";
chr2	StringTie	exon	46151102	46151229	1000	+	.	gene_id "MSTRG.94168"; transcript_id "ENST00000494472"; exon_number "1"; gene_name "PRKCE"; ref_gene_id "ENSG00000171132";
chr2	StringTie	exon	46159606	46160060	1000	+	.	gene_id "MSTRG.94168"; transcript_id "ENST00000494472"; exon_number "2"; gene_name "PRKCE"; ref_gene_id "ENSG00000171132";
chr2	StringTie	transcript	45697972	45852026	1000	+	.	gene_id "MSTRG.94168"; transcript_id "ENST00000497602"; gene_name "PRKCE"; ref_gene_id "ENSG00000171132";
chr2	StringTie	exon	45697972	45698009	1000	+	.	gene_id "MSTRG.94168"; transcript_id "ENST00000497602"; exon_number "1"; gene_name "PRKCE"; ref_gene_id "ENSG00000171132";
chr2	StringTie	exon	45701383	45701524	1000	+	.	gene_id "MSTRG.94168"; transcript_id "ENST00000497602"; exon_number "2"; gene_name "PRKCE"; ref_gene_id "ENSG00000171132";
chr2	StringTie	exon	45840380	45840551	1000	+	.	gene_id "MSTRG.94168"; transcript_id "ENST00000497602"; exon_number "3"; gene_name "PRKCE"; ref_gene_id "ENSG00000171132";
chr2	StringTie	exon	45843000	45843063	1000	+	.	gene_id "MSTRG.94168"; transcript_id "ENST00000497602"; exon_number "4"; gene_name "PRKCE"; ref_gene_id "ENSG00000171132";
chr2	StringTie	exon	45851688	45852026	1000	+	.	gene_id "MSTRG.94168"; transcript_id "ENST00000497602"; exon_number "5"; gene_name "PRKCE"; ref_gene_id "ENSG00000171132";
chr2	StringTie	transcript	46151053	46164895	1000	+	.	gene_id "MSTRG.94168"; transcript_id "ENST00000498388"; gene_name "PRKCE"; ref_gene_id "ENSG00000171132";
chr2	StringTie	exon	46151053	46151229	1000	+	.	gene_id "MSTRG.94168"; transcript_id "ENST00000498388"; exon_number "1"; gene_name "PRKCE"; ref_gene_id "ENSG00000171132";
chr2	StringTie	exon	46159606	46159752	1000	+	.	gene_id "MSTRG.94168"; transcript_id "ENST00000498388"; exon_number "2"; gene_name "PRKCE"; ref_gene_id "ENSG00000171132";
chr2	StringTie	exon	46164746	46164895	1000	+	.	gene_id "MSTRG.94168"; transcript_id "ENST00000498388"; exon_number "3"; gene_name "PRKCE"; ref_gene_id "ENSG00000171132";
chr2	StringTie	transcript	45648642	46029067	1000	+	.	gene_id "MSTRG.94168"; transcript_id "MSTRG.94168.1";
chr2	StringTie	exon	45648642	45651703	1000	+	.	gene_id "MSTRG.94168"; transcript_id "MSTRG.94168.1"; exon_number "1";
chr2	StringTie	exon	45651904	45652448	1000	+	.	gene_id "MSTRG.94168"; transcript_id "MSTRG.94168.1"; exon_number "2";
chr2	StringTie	exon	45840380	45840551	1000	+	.	gene_id "MSTRG.94168"; transcript_id "MSTRG.94168.1"; exon_number "3";
chr2	StringTie	exon	45843000	45843063	1000	+	.	gene_id "MSTRG.94168"; transcript_id "MSTRG.94168.1"; exon_number "4";
chr2	StringTie	exon	45976429	45976588	1000	+	.	gene_id "MSTRG.94168"; transcript_id "MSTRG.94168.1"; exon_number "5";
chr2	StringTie	exon	45978976	45979010	1000	+	.	gene_id "MSTRG.94168"; transcript_id "MSTRG.94168.1"; exon_number "6";
chr2	StringTie	exon	45980296	45980381	1000	+	.	gene_id "MSTRG.94168"; transcript_id "MSTRG.94168.1"; exon_number "7";
chr2	StringTie	exon	45984551	45984680	1000	+	.	gene_id "MSTRG.94168"; transcript_id "MSTRG.94168.1"; exon_number "8";
chr2	StringTie	exon	46001404	46001546	1000	+	.	gene_id "MSTRG.94168"; transcript_id "MSTRG.94168.1"; exon_number "9";
chr2	StringTie	exon	46004542	46004638	1000	+	.	gene_id "MSTRG.94168"; transcript_id "MSTRG.94168.1"; exon_number "10";
chr2	StringTie	exon	46007462	46007661	1000	+	.	gene_id "MSTRG.94168"; transcript_id "MSTRG.94168.1"; exon_number "11";
chr2	StringTie	exon	46010344	46010517	1000	+	.	gene_id "MSTRG.94168"; transcript_id "MSTRG.94168.1"; exon_number "12";
chr2	StringTie	exon	46024327	46024463	1000	+	.	gene_id "MSTRG.94168"; transcript_id "MSTRG.94168.1"; exon_number "13";
chr2	StringTie	exon	46027746	46029067	1000	+	.	gene_id "MSTRG.94168"; transcript_id "MSTRG.94168.1"; exon_number "14";
chr2	StringTie	transcript	45651376	46028616	1000	+	.	gene_id "MSTRG.94168"; transcript_id "MSTRG.94168.10";
chr2	StringTie	exon	45651376	45651703	1000	+	.	gene_id "MSTRG.94168"; transcript_id "MSTRG.94168.10"; exon_number "1";
chr2	StringTie	exon	45651904	45652448	1000	+	.	gene_id "MSTRG.94168"; transcript_id "MSTRG.94168.10"; exon_number "2";
chr2	StringTie	exon	45840380	45840551	1000	+	.	gene_id "MSTRG.94168"; transcript_id "MSTRG.94168.10"; exon_number "3";
chr2	StringTie	exon	45843000	45843063	1000	+	.	gene_id "MSTRG.94168"; transcript_id "MSTRG.94168.10"; exon_number "4";
chr2	StringTie	exon	45976429	45976588	1000	+	.	gene_id "MSTRG.94168"; transcript_id "MSTRG.94168.10"; exon_number "5";
chr2	StringTie	exon	45978976	45979010	1000	+	.	gene_id "MSTRG.94168"; transcript_id "MSTRG.94168.10"; exon_number "6";
chr2	StringTie	exon	45980296	45980381	1000	+	.	gene_id "MSTRG.94168"; transcript_id "MSTRG.94168.10"; exon_number "7";
chr2	StringTie	exon	45984551	45984680	1000	+	.	gene_id "MSTRG.94168"; transcript_id "MSTRG.94168.10"; exon_number "8";
chr2	StringTie	exon	46001404	46001546	1000	+	.	gene_id "MSTRG.94168"; transcript_id "MSTRG.94168.10"; exon_number "9";
chr2	StringTie	exon	46004542	46004638	1000	+	.	gene_id "MSTRG.94168"; transcript_id "MSTRG.94168.10"; exon_number "10";
chr2	StringTie	exon	46007462	46007661	1000	+	.	gene_id "MSTRG.94168"; transcript_id "MSTRG.94168.10"; exon_number "11";
chr2	StringTie	exon	46010344	46010517	1000	+	.	gene_id "MSTRG.94168"; transcript_id "MSTRG.94168.10"; exon_number "12";
chr2	StringTie	exon	46024327	46024486	1000	+	.	gene_id "MSTRG.94168"; transcript_id "MSTRG.94168.10"; exon_number "13";
chr2	StringTie	exon	46027746	46028616	1000	+	.	gene_id "MSTRG.94168"; transcript_id "MSTRG.94168.10"; exon_number "14";
chr2	StringTie	transcript	45651399	45845758	1000	+	.	gene_id "MSTRG.94168"; transcript_id "MSTRG.94168.11";
chr2	StringTie	exon	45651399	45652448	1000	+	.	gene_id "MSTRG.94168"; transcript_id "MSTRG.94168.11"; exon_number "1";
chr2	StringTie	exon	45843000	45843063	1000	+	.	gene_id "MSTRG.94168"; transcript_id "MSTRG.94168.11"; exon_number "2";
chr2	StringTie	exon	45845395	45845758	1000	+	.	gene_id "MSTRG.94168"; transcript_id "MSTRG.94168.11"; exon_number "3";
chr2	StringTie	transcript	45651443	46187997	1000	+	.	gene_id "MSTRG.94168"; transcript_id "MSTRG.94168.12";
chr2	StringTie	exon	45651443	45652448	1000	+	.	gene_id "MSTRG.94168"; transcript_id "MSTRG.94168.12"; exon_number "1";
chr2	StringTie	exon	45843000	45843063	1000	+	.	gene_id "MSTRG.94168"; transcript_id "MSTRG.94168.12"; exon_number "2";
chr2	StringTie	exon	45976429	45976588	1000	+	.	gene_id "MSTRG.94168"; transcript_id "MSTRG.94168.12"; exon_number "3";
chr2	StringTie	exon	45978976	45979010	1000	+	.	gene_id "MSTRG.94168"; transcript_id "MSTRG.94168.12"; exon_number "4";
chr2	StringTie	exon	45980296	45980381	1000	+	.	gene_id "MSTRG.94168"; transcript_id "MSTRG.94168.12"; exon_number "5";
chr2	StringTie	exon	45984551	45984680	1000	+	.	gene_id "MSTRG.94168"; transcript_id "MSTRG.94168.12"; exon_number "6";
chr2	StringTie	exon	46001404	46001546	1000	+	.	gene_id "MSTRG.94168"; transcript_id "MSTRG.94168.12"; exon_number "7";
chr2	StringTie	exon	46004542	46004638	1000	+	.	gene_id "MSTRG.94168"; transcript_id "MSTRG.94168.12"; exon_number "8";
chr2	StringTie	exon	46007462	46007661	1000	+	.	gene_id "MSTRG.94168"; transcript_id "MSTRG.94168.12"; exon_number "9";
chr2	StringTie	exon	46010344	46010517	1000	+	.	gene_id "MSTRG.94168"; transcript_id "MSTRG.94168.12"; exon_number "10";
chr2	StringTie	exon	46086208	46086362	1000	+	.	gene_id "MSTRG.94168"; transcript_id "MSTRG.94168.12"; exon_number "11";
chr2	StringTie	exon	46145093	46145231	1000	+	.	gene_id "MSTRG.94168"; transcript_id "MSTRG.94168.12"; exon_number "12";
chr2	StringTie	exon	46159606	46159752	1000	+	.	gene_id "MSTRG.94168"; transcript_id "MSTRG.94168.12"; exon_number "13";
chr2	StringTie	exon	46184735	46187997	1000	+	.	gene_id "MSTRG.94168"; transcript_id "MSTRG.94168.12"; exon_number "14";
chr2	StringTie	transcript	45652401	46028851	1000	+	.	gene_id "MSTRG.94168"; transcript_id "MSTRG.94168.15";
chr2	StringTie	exon	45652401	45652448	1000	+	.	gene_id "MSTRG.94168"; transcript_id "MSTRG.94168.15"; exon_number "1";
chr2	StringTie	exon	45840380	45840551	1000	+	.	gene_id "MSTRG.94168"; transcript_id "MSTRG.94168.15"; exon_number "2";
chr2	StringTie	exon	45843000	45843063	1000	+	.	gene_id "MSTRG.94168"; transcript_id "MSTRG.94168.15"; exon_number "3";
chr2	StringTie	exon	45976429	45976588	1000	+	.	gene_id "MSTRG.94168"; transcript_id "MSTRG.94168.15"; exon_number "4";
chr2	StringTie	exon	45978976	45979010	1000	+	.	gene_id "MSTRG.94168"; transcript_id "MSTRG.94168.15"; exon_number "5";
chr2	StringTie	exon	45980296	45980381	1000	+	.	gene_id "MSTRG.94168"; transcript_id "MSTRG.94168.15"; exon_number "6";
chr2	StringTie	exon	45984551	45984680	1000	+	.	gene_id "MSTRG.94168"; transcript_id "MSTRG.94168.15"; exon_number "7";
chr2	StringTie	exon	46001404	46001546	1000	+	.	gene_id "MSTRG.94168"; transcript_id "MSTRG.94168.15"; exon_number "8";
chr2	StringTie	exon	46004542	46004638	1000	+	.	gene_id "MSTRG.94168"; transcript_id "MSTRG.94168.15"; exon_number "9";
chr2	StringTie	exon	46007462	46007661	1000	+	.	gene_id "MSTRG.94168"; transcript_id "MSTRG.94168.15"; exon_number "10";
chr2	StringTie	exon	46010344	46010517	1000	+	.	gene_id "MSTRG.94168"; transcript_id "MSTRG.94168.15"; exon_number "11";
chr2	StringTie	exon	46027746	46028851	1000	+	.	gene_id "MSTRG.94168"; transcript_id "MSTRG.94168.15"; exon_number "12";
chr2	StringTie	transcript	45675525	46031397	1000	+	.	gene_id "MSTRG.94168"; transcript_id "MSTRG.94168.17";
chr2	StringTie	exon	45675525	45675683	1000	+	.	gene_id "MSTRG.94168"; transcript_id "MSTRG.94168.17"; exon_number "1";
chr2	StringTie	exon	45676084	45676183	1000	+	.	gene_id "MSTRG.94168"; transcript_id "MSTRG.94168.17"; exon_number "2";
chr2	StringTie	exon	45677832	45677916	1000	+	.	gene_id "MSTRG.94168"; transcript_id "MSTRG.94168.17"; exon_number "3";
chr2	StringTie	exon	45843000	45843063	1000	+	.	gene_id "MSTRG.94168"; transcript_id "MSTRG.94168.17"; exon_number "4";
chr2	StringTie	exon	45976429	45976588	1000	+	.	gene_id "MSTRG.94168"; transcript_id "MSTRG.94168.17"; exon_number "5";
chr2	StringTie	exon	45978976	45979010	1000	+	.	gene_id "MSTRG.94168"; transcript_id "MSTRG.94168.17"; exon_number "6";
chr2	StringTie	exon	45980296	45980381	1000	+	.	gene_id "MSTRG.94168"; transcript_id "MSTRG.94168.17"; exon_number "7";
chr2	StringTie	exon	45984551	45984680	1000	+	.	gene_id "MSTRG.94168"; transcript_id "MSTRG.94168.17"; exon_number "8";
chr2	StringTie	exon	46001404	46001546	1000	+	.	gene_id "MSTRG.94168"; transcript_id "MSTRG.94168.17"; exon_number "9";
chr2	StringTie	exon	46004542	46004638	1000	+	.	gene_id "MSTRG.94168"; transcript_id "MSTRG.94168.17"; exon_number "10";
chr2	StringTie	exon	46007462	46007661	1000	+	.	gene_id "MSTRG.94168"; transcript_id "MSTRG.94168.17"; exon_number "11";
chr2	StringTie	exon	46010344	46010517	1000	+	.	gene_id "MSTRG.94168"; transcript_id "MSTRG.94168.17"; exon_number "12";
chr2	StringTie	exon	46027746	46031397	1000	+	.	gene_id "MSTRG.94168"; transcript_id "MSTRG.94168.17"; exon_number "13";
chr2	StringTie	transcript	45675551	46038820	1000	+	.	gene_id "MSTRG.94168"; transcript_id "MSTRG.94168.18";
chr2	StringTie	exon	45675551	45675683	1000	+	.	gene_id "MSTRG.94168"; transcript_id "MSTRG.94168.18"; exon_number "1";
chr2	StringTie	exon	45676084	45676183	1000	+	.	gene_id "MSTRG.94168"; transcript_id "MSTRG.94168.18"; exon_number "2";
chr2	StringTie	exon	45677832	45677916	1000	+	.	gene_id "MSTRG.94168"; transcript_id "MSTRG.94168.18"; exon_number "3";
chr2	StringTie	exon	45843000	45843063	1000	+	.	gene_id "MSTRG.94168"; transcript_id "MSTRG.94168.18"; exon_number "4";
chr2	StringTie	exon	45976429	45976588	1000	+	.	gene_id "MSTRG.94168"; transcript_id "MSTRG.94168.18"; exon_number "5";
chr2	StringTie	exon	45978976	45979010	1000	+	.	gene_id "MSTRG.94168"; transcript_id "MSTRG.94168.18"; exon_number "6";
chr2	StringTie	exon	45980296	45980381	1000	+	.	gene_id "MSTRG.94168"; transcript_id "MSTRG.94168.18"; exon_number "7";
chr2	StringTie	exon	45984551	45984680	1000	+	.	gene_id "MSTRG.94168"; transcript_id "MSTRG.94168.18"; exon_number "8";
chr2	StringTie	exon	46001404	46001546	1000	+	.	gene_id "MSTRG.94168"; transcript_id "MSTRG.94168.18"; exon_number "9";
chr2	StringTie	exon	46004542	46004638	1000	+	.	gene_id "MSTRG.94168"; transcript_id "MSTRG.94168.18"; exon_number "10";
chr2	StringTie	exon	46007462	46007661	1000	+	.	gene_id "MSTRG.94168"; transcript_id "MSTRG.94168.18"; exon_number "11";
chr2	StringTie	exon	46010344	46010517	1000	+	.	gene_id "MSTRG.94168"; transcript_id "MSTRG.94168.18"; exon_number "12";
chr2	StringTie	exon	46024327	46024463	1000	+	.	gene_id "MSTRG.94168"; transcript_id "MSTRG.94168.18"; exon_number "13";
chr2	StringTie	exon	46027746	46038820	1000	+	.	gene_id "MSTRG.94168"; transcript_id "MSTRG.94168.18"; exon_number "14";
chr2	StringTie	transcript	45675592	46025173	1000	+	.	gene_id "MSTRG.94168"; transcript_id "MSTRG.94168.19";
chr2	StringTie	exon	45675592	45675683	1000	+	.	gene_id "MSTRG.94168"; transcript_id "MSTRG.94168.19"; exon_number "1";
chr2	StringTie	exon	45676084	45676183	1000	+	.	gene_id "MSTRG.94168"; transcript_id "MSTRG.94168.19"; exon_number "2";
chr2	StringTie	exon	45677832	45677916	1000	+	.	gene_id "MSTRG.94168"; transcript_id "MSTRG.94168.19"; exon_number "3";
chr2	StringTie	exon	45843000	45843063	1000	+	.	gene_id "MSTRG.94168"; transcript_id "MSTRG.94168.19"; exon_number "4";
chr2	StringTie	exon	45976429	45976588	1000	+	.	gene_id "MSTRG.94168"; transcript_id "MSTRG.94168.19"; exon_number "5";
chr2	StringTie	exon	45978976	45979010	1000	+	.	gene_id "MSTRG.94168"; transcript_id "MSTRG.94168.19"; exon_number "6";
chr2	StringTie	exon	45980296	45980381	1000	+	.	gene_id "MSTRG.94168"; transcript_id "MSTRG.94168.19"; exon_number "7";
chr2	StringTie	exon	45984551	45984680	1000	+	.	gene_id "MSTRG.94168"; transcript_id "MSTRG.94168.19"; exon_number "8";
chr2	StringTie	exon	46001404	46001546	1000	+	.	gene_id "MSTRG.94168"; transcript_id "MSTRG.94168.19"; exon_number "9";
chr2	StringTie	exon	46004542	46004638	1000	+	.	gene_id "MSTRG.94168"; transcript_id "MSTRG.94168.19"; exon_number "10";
chr2	StringTie	exon	46007462	46007661	1000	+	.	gene_id "MSTRG.94168"; transcript_id "MSTRG.94168.19"; exon_number "11";
chr2	StringTie	exon	46010344	46010517	1000	+	.	gene_id "MSTRG.94168"; transcript_id "MSTRG.94168.19"; exon_number "12";
chr2	StringTie	exon	46010684	46010814	1000	+	.	gene_id "MSTRG.94168"; transcript_id "MSTRG.94168.19"; exon_number "13";
chr2	StringTie	exon	46024327	46025173	1000	+	.	gene_id "MSTRG.94168"; transcript_id "MSTRG.94168.19"; exon_number "14";
chr2	StringTie	transcript	45649501	46035614	1000	+	.	gene_id "MSTRG.94168"; transcript_id "MSTRG.94168.2";
chr2	StringTie	exon	45649501	45651703	1000	+	.	gene_id "MSTRG.94168"; transcript_id "MSTRG.94168.2"; exon_number "1";
chr2	StringTie	exon	45651904	45652448	1000	+	.	gene_id "MSTRG.94168"; transcript_id "MSTRG.94168.2"; exon_number "2";
chr2	StringTie	exon	45840380	45840551	1000	+	.	gene_id "MSTRG.94168"; transcript_id "MSTRG.94168.2"; exon_number "3";
chr2	StringTie	exon	45843000	45843063	1000	+	.	gene_id "MSTRG.94168"; transcript_id "MSTRG.94168.2"; exon_number "4";
chr2	StringTie	exon	45976429	45976588	1000	+	.	gene_id "MSTRG.94168"; transcript_id "MSTRG.94168.2"; exon_number "5";
chr2	StringTie	exon	45978976	45979010	1000	+	.	gene_id "MSTRG.94168"; transcript_id "MSTRG.94168.2"; exon_number "6";
chr2	StringTie	exon	45980296	45980381	1000	+	.	gene_id "MSTRG.94168"; transcript_id "MSTRG.94168.2"; exon_number "7";
chr2	StringTie	exon	45984551	45984680	1000	+	.	gene_id "MSTRG.94168"; transcript_id "MSTRG.94168.2"; exon_number "8";
chr2	StringTie	exon	46001404	46001546	1000	+	.	gene_id "MSTRG.94168"; transcript_id "MSTRG.94168.2"; exon_number "9";
chr2	StringTie	exon	46004542	46004638	1000	+	.	gene_id "MSTRG.94168"; transcript_id "MSTRG.94168.2"; exon_number "10";
chr2	StringTie	exon	46007462	46007661	1000	+	.	gene_id "MSTRG.94168"; transcript_id "MSTRG.94168.2"; exon_number "11";
chr2	StringTie	exon	46010344	46010517	1000	+	.	gene_id "MSTRG.94168"; transcript_id "MSTRG.94168.2"; exon_number "12";
chr2	StringTie	exon	46010684	46010814	1000	+	.	gene_id "MSTRG.94168"; transcript_id "MSTRG.94168.2"; exon_number "13";
chr2	StringTie	exon	46024327	46024463	1000	+	.	gene_id "MSTRG.94168"; transcript_id "MSTRG.94168.2"; exon_number "14";
chr2	StringTie	exon	46027746	46035614	1000	+	.	gene_id "MSTRG.94168"; transcript_id "MSTRG.94168.2"; exon_number "15";
chr2	StringTie	transcript	45675619	46028429	1000	+	.	gene_id "MSTRG.94168"; transcript_id "MSTRG.94168.20";
chr2	StringTie	exon	45675619	45675683	1000	+	.	gene_id "MSTRG.94168"; transcript_id "MSTRG.94168.20"; exon_number "1";
chr2	StringTie	exon	45676084	45676183	1000	+	.	gene_id "MSTRG.94168"; transcript_id "MSTRG.94168.20"; exon_number "2";
chr2	StringTie	exon	45677832	45677916	1000	+	.	gene_id "MSTRG.94168"; transcript_id "MSTRG.94168.20"; exon_number "3";
chr2	StringTie	exon	45843000	45843063	1000	+	.	gene_id "MSTRG.94168"; transcript_id "MSTRG.94168.20"; exon_number "4";
chr2	StringTie	exon	45976429	45976588	1000	+	.	gene_id "MSTRG.94168"; transcript_id "MSTRG.94168.20"; exon_number "5";
chr2	StringTie	exon	45978976	45979010	1000	+	.	gene_id "MSTRG.94168"; transcript_id "MSTRG.94168.20"; exon_number "6";
chr2	StringTie	exon	45980296	45980381	1000	+	.	gene_id "MSTRG.94168"; transcript_id "MSTRG.94168.20"; exon_number "7";
chr2	StringTie	exon	45984551	45984680	1000	+	.	gene_id "MSTRG.94168"; transcript_id "MSTRG.94168.20"; exon_number "8";
chr2	StringTie	exon	46001404	46001546	1000	+	.	gene_id "MSTRG.94168"; transcript_id "MSTRG.94168.20"; exon_number "9";
chr2	StringTie	exon	46004542	46004638	1000	+	.	gene_id "MSTRG.94168"; transcript_id "MSTRG.94168.20"; exon_number "10";
chr2	StringTie	exon	46007462	46007661	1000	+	.	gene_id "MSTRG.94168"; transcript_id "MSTRG.94168.20"; exon_number "11";
chr2	StringTie	exon	46010344	46010517	1000	+	.	gene_id "MSTRG.94168"; transcript_id "MSTRG.94168.20"; exon_number "12";
chr2	StringTie	exon	46024327	46024486	1000	+	.	gene_id "MSTRG.94168"; transcript_id "MSTRG.94168.20"; exon_number "13";
chr2	StringTie	exon	46027746	46028429	1000	+	.	gene_id "MSTRG.94168"; transcript_id "MSTRG.94168.20"; exon_number "14";
chr2	StringTie	transcript	45675704	45678308	1000	+	.	gene_id "MSTRG.94168"; transcript_id "MSTRG.94168.22";
chr2	StringTie	exon	45675704	45675874	1000	+	.	gene_id "MSTRG.94168"; transcript_id "MSTRG.94168.22"; exon_number "1";
chr2	StringTie	exon	45676084	45676183	1000	+	.	gene_id "MSTRG.94168"; transcript_id "MSTRG.94168.22"; exon_number "2";
chr2	StringTie	exon	45677832	45678308	1000	+	.	gene_id "MSTRG.94168"; transcript_id "MSTRG.94168.22"; exon_number "3";
chr2	StringTie	transcript	45810233	45845758	1000	+	.	gene_id "MSTRG.94168"; transcript_id "MSTRG.94168.27";
chr2	StringTie	exon	45810233	45821588	1000	+	.	gene_id "MSTRG.94168"; transcript_id "MSTRG.94168.27"; exon_number "1";
chr2	StringTie	exon	45840380	45840551	1000	+	.	gene_id "MSTRG.94168"; transcript_id "MSTRG.94168.27"; exon_number "2";
chr2	StringTie	exon	45843000	45843063	1000	+	.	gene_id "MSTRG.94168"; transcript_id "MSTRG.94168.27"; exon_number "3";
chr2	StringTie	exon	45845395	45845758	1000	+	.	gene_id "MSTRG.94168"; transcript_id "MSTRG.94168.27"; exon_number "4";
chr2	StringTie	transcript	45820295	46027953	1000	+	.	gene_id "MSTRG.94168"; transcript_id "MSTRG.94168.28";
chr2	StringTie	exon	45820295	45820389	1000	+	.	gene_id "MSTRG.94168"; transcript_id "MSTRG.94168.28"; exon_number "1";
chr2	StringTie	exon	45843000	45843063	1000	+	.	gene_id "MSTRG.94168"; transcript_id "MSTRG.94168.28"; exon_number "2";
chr2	StringTie	exon	45976429	45976588	1000	+	.	gene_id "MSTRG.94168"; transcript_id "MSTRG.94168.28"; exon_number "3";
chr2	StringTie	exon	45978976	45979010	1000	+	.	gene_id "MSTRG.94168"; transcript_id "MSTRG.94168.28"; exon_number "4";
chr2	StringTie	exon	45980296	45980381	1000	+	.	gene_id "MSTRG.94168"; transcript_id "MSTRG.94168.28"; exon_number "5";
chr2	StringTie	exon	45984551	45984680	1000	+	.	gene_id "MSTRG.94168"; transcript_id "MSTRG.94168.28"; exon_number "6";
chr2	StringTie	exon	46001404	46001546	1000	+	.	gene_id "MSTRG.94168"; transcript_id "MSTRG.94168.28"; exon_number "7";
chr2	StringTie	exon	46004542	46004638	1000	+	.	gene_id "MSTRG.94168"; transcript_id "MSTRG.94168.28"; exon_number "8";
chr2	StringTie	exon	46007462	46007661	1000	+	.	gene_id "MSTRG.94168"; transcript_id "MSTRG.94168.28"; exon_number "9";
chr2	StringTie	exon	46010344	46010517	1000	+	.	gene_id "MSTRG.94168"; transcript_id "MSTRG.94168.28"; exon_number "10";
chr2	StringTie	exon	46010684	46010814	1000	+	.	gene_id "MSTRG.94168"; transcript_id "MSTRG.94168.28"; exon_number "11";
chr2	StringTie	exon	46024327	46024486	1000	+	.	gene_id "MSTRG.94168"; transcript_id "MSTRG.94168.28"; exon_number "12";
chr2	StringTie	exon	46027746	46027953	1000	+	.	gene_id "MSTRG.94168"; transcript_id "MSTRG.94168.28"; exon_number "13";
chr2	StringTie	transcript	45821213	45845779	1000	+	.	gene_id "MSTRG.94168"; transcript_id "MSTRG.94168.29";
chr2	StringTie	exon	45821213	45821588	1000	+	.	gene_id "MSTRG.94168"; transcript_id "MSTRG.94168.29"; exon_number "1";
chr2	StringTie	exon	45835780	45835874	1000	+	.	gene_id "MSTRG.94168"; transcript_id "MSTRG.94168.29"; exon_number "2";
chr2	StringTie	exon	45840380	45840551	1000	+	.	gene_id "MSTRG.94168"; transcript_id "MSTRG.94168.29"; exon_number "3";
chr2	StringTie	exon	45843000	45843063	1000	+	.	gene_id "MSTRG.94168"; transcript_id "MSTRG.94168.29"; exon_number "4";
chr2	StringTie	exon	45845395	45845779	1000	+	.	gene_id "MSTRG.94168"; transcript_id "MSTRG.94168.29"; exon_number "5";
chr2	StringTie	transcript	45650930	45658767	1000	+	.	gene_id "MSTRG.94168"; transcript_id "MSTRG.94168.3";
chr2	StringTie	exon	45650930	45652448	1000	+	.	gene_id "MSTRG.94168"; transcript_id "MSTRG.94168.3"; exon_number "1";
chr2	StringTie	exon	45653450	45658767	1000	+	.	gene_id "MSTRG.94168"; transcript_id "MSTRG.94168.3"; exon_number "2";
chr2	StringTie	transcript	45821336	46028957	1000	+	.	gene_id "MSTRG.94168"; transcript_id "MSTRG.94168.30";
chr2	StringTie	exon	45821336	45821588	1000	+	.	gene_id "MSTRG.94168"; transcript_id "MSTRG.94168.30"; exon_number "1";
chr2	StringTie	exon	45843000	45843063	1000	+	.	gene_id "MSTRG.94168"; transcript_id "MSTRG.94168.30"; exon_number "2";
chr2	StringTie	exon	45976429	45976588	1000	+	.	gene_id "MSTRG.94168"; transcript_id "MSTRG.94168.30"; exon_number "3";
chr2	StringTie	exon	45978976	45979010	1000	+	.	gene_id "MSTRG.94168"; transcript_id "MSTRG.94168.30"; exon_number "4";
chr2	StringTie	exon	45980296	45980381	1000	+	.	gene_id "MSTRG.94168"; transcript_id "MSTRG.94168.30"; exon_number "5";
chr2	StringTie	exon	45984551	45984680	1000	+	.	gene_id "MSTRG.94168"; transcript_id "MSTRG.94168.30"; exon_number "6";
chr2	StringTie	exon	46001404	46001546	1000	+	.	gene_id "MSTRG.94168"; transcript_id "MSTRG.94168.30"; exon_number "7";
chr2	StringTie	exon	46004542	46004638	1000	+	.	gene_id "MSTRG.94168"; transcript_id "MSTRG.94168.30"; exon_number "8";
chr2	StringTie	exon	46007462	46007661	1000	+	.	gene_id "MSTRG.94168"; transcript_id "MSTRG.94168.30"; exon_number "9";
chr2	StringTie	exon	46010344	46010517	1000	+	.	gene_id "MSTRG.94168"; transcript_id "MSTRG.94168.30"; exon_number "10";
chr2	StringTie	exon	46027746	46028957	1000	+	.	gene_id "MSTRG.94168"; transcript_id "MSTRG.94168.30"; exon_number "11";
chr2	StringTie	transcript	45821448	45845756	1000	+	.	gene_id "MSTRG.94168"; transcript_id "MSTRG.94168.31";
chr2	StringTie	exon	45821448	45821588	1000	+	.	gene_id "MSTRG.94168"; transcript_id "MSTRG.94168.31"; exon_number "1";
chr2	StringTie	exon	45843000	45843063	1000	+	.	gene_id "MSTRG.94168"; transcript_id "MSTRG.94168.31"; exon_number "2";
chr2	StringTie	exon	45845395	45845756	1000	+	.	gene_id "MSTRG.94168"; transcript_id "MSTRG.94168.31"; exon_number "3";
chr2	StringTie	transcript	45835781	45845885	1000	+	.	gene_id "MSTRG.94168"; transcript_id "MSTRG.94168.32";
chr2	StringTie	exon	45835781	45835874	1000	+	.	gene_id "MSTRG.94168"; transcript_id "MSTRG.94168.32"; exon_number "1";
chr2	StringTie	exon	45843000	45843063	1000	+	.	gene_id "MSTRG.94168"; transcript_id "MSTRG.94168.32"; exon_number "2";
chr2	StringTie	exon	45845395	45845885	1000	+	.	gene_id "MSTRG.94168"; transcript_id "MSTRG.94168.32"; exon_number "3";
chr2	StringTie	transcript	45835817	46027891	1000	+	.	gene_id "MSTRG.94168"; transcript_id "MSTRG.94168.33";
chr2	StringTie	exon	45835817	45835874	1000	+	.	gene_id "MSTRG.94168"; transcript_id "MSTRG.94168.33"; exon_number "1";
chr2	StringTie	exon	45840438	45840551	1000	+	.	gene_id "MSTRG.94168"; transcript_id "MSTRG.94168.33"; exon_number "2";
chr2	StringTie	exon	45843000	45843063	1000	+	.	gene_id "MSTRG.94168"; transcript_id "MSTRG.94168.33"; exon_number "3";
chr2	StringTie	exon	45976429	45976588	1000	+	.	gene_id "MSTRG.94168"; transcript_id "MSTRG.94168.33"; exon_number "4";
chr2	StringTie	exon	45978976	45979010	1000	+	.	gene_id "MSTRG.94168"; transcript_id "MSTRG.94168.33"; exon_number "5";
chr2	StringTie	exon	45980296	45980381	1000	+	.	gene_id "MSTRG.94168"; transcript_id "MSTRG.94168.33"; exon_number "6";
chr2	StringTie	exon	45984551	45984680	1000	+	.	gene_id "MSTRG.94168"; transcript_id "MSTRG.94168.33"; exon_number "7";
chr2	StringTie	exon	46001404	46001546	1000	+	.	gene_id "MSTRG.94168"; transcript_id "MSTRG.94168.33"; exon_number "8";
chr2	StringTie	exon	46004542	46004638	1000	+	.	gene_id "MSTRG.94168"; transcript_id "MSTRG.94168.33"; exon_number "9";
chr2	StringTie	exon	46007462	46007661	1000	+	.	gene_id "MSTRG.94168"; transcript_id "MSTRG.94168.33"; exon_number "10";
chr2	StringTie	exon	46010344	46010517	1000	+	.	gene_id "MSTRG.94168"; transcript_id "MSTRG.94168.33"; exon_number "11";
chr2	StringTie	exon	46024327	46024463	1000	+	.	gene_id "MSTRG.94168"; transcript_id "MSTRG.94168.33"; exon_number "12";
chr2	StringTie	exon	46027746	46027891	1000	+	.	gene_id "MSTRG.94168"; transcript_id "MSTRG.94168.33"; exon_number "13";
chr2	StringTie	transcript	45835819	46024431	1000	+	.	gene_id "MSTRG.94168"; transcript_id "MSTRG.94168.34";
chr2	StringTie	exon	45835819	45835874	1000	+	.	gene_id "MSTRG.94168"; transcript_id "MSTRG.94168.34"; exon_number "1";
chr2	StringTie	exon	45840380	45840551	1000	+	.	gene_id "MSTRG.94168"; transcript_id "MSTRG.94168.34"; exon_number "2";
chr2	StringTie	exon	45843000	45843063	1000	+	.	gene_id "MSTRG.94168"; transcript_id "MSTRG.94168.34"; exon_number "3";
chr2	StringTie	exon	45976429	45976588	1000	+	.	gene_id "MSTRG.94168"; transcript_id "MSTRG.94168.34"; exon_number "4";
chr2	StringTie	exon	45978976	45979010	1000	+	.	gene_id "MSTRG.94168"; transcript_id "MSTRG.94168.34"; exon_number "5";
chr2	StringTie	exon	45980296	45980381	1000	+	.	gene_id "MSTRG.94168"; transcript_id "MSTRG.94168.34"; exon_number "6";
chr2	StringTie	exon	45984551	45984680	1000	+	.	gene_id "MSTRG.94168"; transcript_id "MSTRG.94168.34"; exon_number "7";
chr2	StringTie	exon	46001404	46001546	1000	+	.	gene_id "MSTRG.94168"; transcript_id "MSTRG.94168.34"; exon_number "8";
chr2	StringTie	exon	46004542	46004638	1000	+	.	gene_id "MSTRG.94168"; transcript_id "MSTRG.94168.34"; exon_number "9";
chr2	StringTie	exon	46007462	46007661	1000	+	.	gene_id "MSTRG.94168"; transcript_id "MSTRG.94168.34"; exon_number "10";
chr2	StringTie	exon	46010344	46010517	1000	+	.	gene_id "MSTRG.94168"; transcript_id "MSTRG.94168.34"; exon_number "11";
chr2	StringTie	exon	46010684	46010814	1000	+	.	gene_id "MSTRG.94168"; transcript_id "MSTRG.94168.34"; exon_number "12";
chr2	StringTie	exon	46024327	46024431	1000	+	.	gene_id "MSTRG.94168"; transcript_id "MSTRG.94168.34"; exon_number "13";
chr2	StringTie	transcript	45840425	46028775	1000	+	.	gene_id "MSTRG.94168"; transcript_id "MSTRG.94168.35";
chr2	StringTie	exon	45840425	45840551	1000	+	.	gene_id "MSTRG.94168"; transcript_id "MSTRG.94168.35"; exon_number "1";
chr2	StringTie	exon	45843000	45843063	1000	+	.	gene_id "MSTRG.94168"; transcript_id "MSTRG.94168.35"; exon_number "2";
chr2	StringTie	exon	45976429	45976588	1000	+	.	gene_id "MSTRG.94168"; transcript_id "MSTRG.94168.35"; exon_number "3";
chr2	StringTie	exon	45978976	45979010	1000	+	.	gene_id "MSTRG.94168"; transcript_id "MSTRG.94168.35"; exon_number "4";
chr2	StringTie	exon	45980296	45980381	1000	+	.	gene_id "MSTRG.94168"; transcript_id "MSTRG.94168.35"; exon_number "5";
chr2	StringTie	exon	45984551	45984680	1000	+	.	gene_id "MSTRG.94168"; transcript_id "MSTRG.94168.35"; exon_number "6";
chr2	StringTie	exon	45990088	45990310	1000	+	.	gene_id "MSTRG.94168"; transcript_id "MSTRG.94168.35"; exon_number "7";
chr2	StringTie	exon	46001404	46001546	1000	+	.	gene_id "MSTRG.94168"; transcript_id "MSTRG.94168.35"; exon_number "8";
chr2	StringTie	exon	46004542	46004638	1000	+	.	gene_id "MSTRG.94168"; transcript_id "MSTRG.94168.35"; exon_number "9";
chr2	StringTie	exon	46007462	46007661	1000	+	.	gene_id "MSTRG.94168"; transcript_id "MSTRG.94168.35"; exon_number "10";
chr2	StringTie	exon	46010344	46010517	1000	+	.	gene_id "MSTRG.94168"; transcript_id "MSTRG.94168.35"; exon_number "11";
chr2	StringTie	exon	46024327	46024463	1000	+	.	gene_id "MSTRG.94168"; transcript_id "MSTRG.94168.35"; exon_number "12";
chr2	StringTie	exon	46027746	46028775	1000	+	.	gene_id "MSTRG.94168"; transcript_id "MSTRG.94168.35"; exon_number "13";
chr2	StringTie	transcript	45841323	45845802	1000	+	.	gene_id "MSTRG.94168"; transcript_id "MSTRG.94168.36";
chr2	StringTie	exon	45841323	45841708	1000	+	.	gene_id "MSTRG.94168"; transcript_id "MSTRG.94168.36"; exon_number "1";
chr2	StringTie	exon	45843000	45843063	1000	+	.	gene_id "MSTRG.94168"; transcript_id "MSTRG.94168.36"; exon_number "2";
chr2	StringTie	exon	45845395	45845802	1000	+	.	gene_id "MSTRG.94168"; transcript_id "MSTRG.94168.36"; exon_number "3";
chr2	StringTie	transcript	45951287	46028861	1000	+	.	gene_id "MSTRG.94168"; transcript_id "MSTRG.94168.37";
chr2	StringTie	exon	45951287	45951374	1000	+	.	gene_id "MSTRG.94168"; transcript_id "MSTRG.94168.37"; exon_number "1";
chr2	StringTie	exon	45976429	45976588	1000	+	.	gene_id "MSTRG.94168"; transcript_id "MSTRG.94168.37"; exon_number "2";
chr2	StringTie	exon	45978976	45979010	1000	+	.	gene_id "MSTRG.94168"; transcript_id "MSTRG.94168.37"; exon_number "3";
chr2	StringTie	exon	45980296	45980381	1000	+	.	gene_id "MSTRG.94168"; transcript_id "MSTRG.94168.37"; exon_number "4";
chr2	StringTie	exon	45984551	45984680	1000	+	.	gene_id "MSTRG.94168"; transcript_id "MSTRG.94168.37"; exon_number "5";
chr2	StringTie	exon	46001404	46001546	1000	+	.	gene_id "MSTRG.94168"; transcript_id "MSTRG.94168.37"; exon_number "6";
chr2	StringTie	exon	46004542	46004638	1000	+	.	gene_id "MSTRG.94168"; transcript_id "MSTRG.94168.37"; exon_number "7";
chr2	StringTie	exon	46007462	46007661	1000	+	.	gene_id "MSTRG.94168"; transcript_id "MSTRG.94168.37"; exon_number "8";
chr2	StringTie	exon	46010344	46010517	1000	+	.	gene_id "MSTRG.94168"; transcript_id "MSTRG.94168.37"; exon_number "9";
chr2	StringTie	exon	46027746	46028861	1000	+	.	gene_id "MSTRG.94168"; transcript_id "MSTRG.94168.37"; exon_number "10";
chr2	StringTie	transcript	45956959	46028470	1000	+	.	gene_id "MSTRG.94168"; transcript_id "MSTRG.94168.38";
chr2	StringTie	exon	45956959	45963451	1000	+	.	gene_id "MSTRG.94168"; transcript_id "MSTRG.94168.38"; exon_number "1";
chr2	StringTie	exon	45976429	45976588	1000	+	.	gene_id "MSTRG.94168"; transcript_id "MSTRG.94168.38"; exon_number "2";
chr2	StringTie	exon	45978976	45979010	1000	+	.	gene_id "MSTRG.94168"; transcript_id "MSTRG.94168.38"; exon_number "3";
chr2	StringTie	exon	45980296	45980381	1000	+	.	gene_id "MSTRG.94168"; transcript_id "MSTRG.94168.38"; exon_number "4";
chr2	StringTie	exon	45984551	45984680	1000	+	.	gene_id "MSTRG.94168"; transcript_id "MSTRG.94168.38"; exon_number "5";
chr2	StringTie	exon	46001404	46001546	1000	+	.	gene_id "MSTRG.94168"; transcript_id "MSTRG.94168.38"; exon_number "6";
chr2	StringTie	exon	46004542	46004638	1000	+	.	gene_id "MSTRG.94168"; transcript_id "MSTRG.94168.38"; exon_number "7";
chr2	StringTie	exon	46007462	46007661	1000	+	.	gene_id "MSTRG.94168"; transcript_id "MSTRG.94168.38"; exon_number "8";
chr2	StringTie	exon	46010344	46010517	1000	+	.	gene_id "MSTRG.94168"; transcript_id "MSTRG.94168.38"; exon_number "9";
chr2	StringTie	exon	46027746	46028470	1000	+	.	gene_id "MSTRG.94168"; transcript_id "MSTRG.94168.38"; exon_number "10";
chr2	StringTie	transcript	45962753	46028537	1000	+	.	gene_id "MSTRG.94168"; transcript_id "MSTRG.94168.39";
chr2	StringTie	exon	45962753	45963451	1000	+	.	gene_id "MSTRG.94168"; transcript_id "MSTRG.94168.39"; exon_number "1";
chr2	StringTie	exon	45976429	45976588	1000	+	.	gene_id "MSTRG.94168"; transcript_id "MSTRG.94168.39"; exon_number "2";
chr2	StringTie	exon	45978976	45979010	1000	+	.	gene_id "MSTRG.94168"; transcript_id "MSTRG.94168.39"; exon_number "3";
chr2	StringTie	exon	45980296	45980381	1000	+	.	gene_id "MSTRG.94168"; transcript_id "MSTRG.94168.39"; exon_number "4";
chr2	StringTie	exon	45984551	45984680	1000	+	.	gene_id "MSTRG.94168"; transcript_id "MSTRG.94168.39"; exon_number "5";
chr2	StringTie	exon	46001404	46001546	1000	+	.	gene_id "MSTRG.94168"; transcript_id "MSTRG.94168.39"; exon_number "6";
chr2	StringTie	exon	46004542	46004638	1000	+	.	gene_id "MSTRG.94168"; transcript_id "MSTRG.94168.39"; exon_number "7";
chr2	StringTie	exon	46007462	46007661	1000	+	.	gene_id "MSTRG.94168"; transcript_id "MSTRG.94168.39"; exon_number "8";
chr2	StringTie	exon	46010344	46010517	1000	+	.	gene_id "MSTRG.94168"; transcript_id "MSTRG.94168.39"; exon_number "9";
chr2	StringTie	exon	46010684	46010814	1000	+	.	gene_id "MSTRG.94168"; transcript_id "MSTRG.94168.39"; exon_number "10";
chr2	StringTie	exon	46024327	46028537	1000	+	.	gene_id "MSTRG.94168"; transcript_id "MSTRG.94168.39"; exon_number "11";
chr2	StringTie	transcript	45651028	46029200	1000	+	.	gene_id "MSTRG.94168"; transcript_id "MSTRG.94168.4";
chr2	StringTie	exon	45651028	45651703	1000	+	.	gene_id "MSTRG.94168"; transcript_id "MSTRG.94168.4"; exon_number "1";
chr2	StringTie	exon	45651904	45652448	1000	+	.	gene_id "MSTRG.94168"; transcript_id "MSTRG.94168.4"; exon_number "2";
chr2	StringTie	exon	45840380	45840551	1000	+	.	gene_id "MSTRG.94168"; transcript_id "MSTRG.94168.4"; exon_number "3";
chr2	StringTie	exon	45843000	45843063	1000	+	.	gene_id "MSTRG.94168"; transcript_id "MSTRG.94168.4"; exon_number "4";
chr2	StringTie	exon	45976429	45976588	1000	+	.	gene_id "MSTRG.94168"; transcript_id "MSTRG.94168.4"; exon_number "5";
chr2	StringTie	exon	45978976	45979010	1000	+	.	gene_id "MSTRG.94168"; transcript_id "MSTRG.94168.4"; exon_number "6";
chr2	StringTie	exon	45980296	45980381	1000	+	.	gene_id "MSTRG.94168"; transcript_id "MSTRG.94168.4"; exon_number "7";
chr2	StringTie	exon	45984551	45984680	1000	+	.	gene_id "MSTRG.94168"; transcript_id "MSTRG.94168.4"; exon_number "8";
chr2	StringTie	exon	46001404	46001546	1000	+	.	gene_id "MSTRG.94168"; transcript_id "MSTRG.94168.4"; exon_number "9";
chr2	StringTie	exon	46004542	46004638	1000	+	.	gene_id "MSTRG.94168"; transcript_id "MSTRG.94168.4"; exon_number "10";
chr2	StringTie	exon	46007462	46007661	1000	+	.	gene_id "MSTRG.94168"; transcript_id "MSTRG.94168.4"; exon_number "11";
chr2	StringTie	exon	46010344	46010517	1000	+	.	gene_id "MSTRG.94168"; transcript_id "MSTRG.94168.4"; exon_number "12";
chr2	StringTie	exon	46010684	46010814	1000	+	.	gene_id "MSTRG.94168"; transcript_id "MSTRG.94168.4"; exon_number "13";
chr2	StringTie	exon	46027746	46029200	1000	+	.	gene_id "MSTRG.94168"; transcript_id "MSTRG.94168.4"; exon_number "14";
chr2	StringTie	transcript	45963298	46028422	1000	+	.	gene_id "MSTRG.94168"; transcript_id "MSTRG.94168.40";
chr2	StringTie	exon	45963298	45963451	1000	+	.	gene_id "MSTRG.94168"; transcript_id "MSTRG.94168.40"; exon_number "1";
chr2	StringTie	exon	45976429	45976588	1000	+	.	gene_id "MSTRG.94168"; transcript_id "MSTRG.94168.40"; exon_number "2";
chr2	StringTie	exon	45978976	45979010	1000	+	.	gene_id "MSTRG.94168"; transcript_id "MSTRG.94168.40"; exon_number "3";
chr2	StringTie	exon	45980296	45980381	1000	+	.	gene_id "MSTRG.94168"; transcript_id "MSTRG.94168.40"; exon_number "4";
chr2	StringTie	exon	45984551	45984680	1000	+	.	gene_id "MSTRG.94168"; transcript_id "MSTRG.94168.40"; exon_number "5";
chr2	StringTie	exon	46001404	46001546	1000	+	.	gene_id "MSTRG.94168"; transcript_id "MSTRG.94168.40"; exon_number "6";
chr2	StringTie	exon	46004542	46004638	1000	+	.	gene_id "MSTRG.94168"; transcript_id "MSTRG.94168.40"; exon_number "7";
chr2	StringTie	exon	46007462	46007661	1000	+	.	gene_id "MSTRG.94168"; transcript_id "MSTRG.94168.40"; exon_number "8";
chr2	StringTie	exon	46010316	46010517	1000	+	.	gene_id "MSTRG.94168"; transcript_id "MSTRG.94168.40"; exon_number "9";
chr2	StringTie	exon	46024327	46028422	1000	+	.	gene_id "MSTRG.94168"; transcript_id "MSTRG.94168.40"; exon_number "10";
chr2	StringTie	transcript	45963329	46027868	1000	+	.	gene_id "MSTRG.94168"; transcript_id "MSTRG.94168.41";
chr2	StringTie	exon	45963329	45963451	1000	+	.	gene_id "MSTRG.94168"; transcript_id "MSTRG.94168.41"; exon_number "1";
chr2	StringTie	exon	45976429	45976588	1000	+	.	gene_id "MSTRG.94168"; transcript_id "MSTRG.94168.41"; exon_number "2";
chr2	StringTie	exon	45978976	45979010	1000	+	.	gene_id "MSTRG.94168"; transcript_id "MSTRG.94168.41"; exon_number "3";
chr2	StringTie	exon	45980296	45980381	1000	+	.	gene_id "MSTRG.94168"; transcript_id "MSTRG.94168.41"; exon_number "4";
chr2	StringTie	exon	45984551	45984680	1000	+	.	gene_id "MSTRG.94168"; transcript_id "MSTRG.94168.41"; exon_number "5";
chr2	StringTie	exon	46001404	46001546	1000	+	.	gene_id "MSTRG.94168"; transcript_id "MSTRG.94168.41"; exon_number "6";
chr2	StringTie	exon	46004542	46004638	1000	+	.	gene_id "MSTRG.94168"; transcript_id "MSTRG.94168.41"; exon_number "7";
chr2	StringTie	exon	46007462	46007661	1000	+	.	gene_id "MSTRG.94168"; transcript_id "MSTRG.94168.41"; exon_number "8";
chr2	StringTie	exon	46010344	46010517	1000	+	.	gene_id "MSTRG.94168"; transcript_id "MSTRG.94168.41"; exon_number "9";
chr2	StringTie	exon	46024327	46024486	1000	+	.	gene_id "MSTRG.94168"; transcript_id "MSTRG.94168.41"; exon_number "10";
chr2	StringTie	exon	46027746	46027868	1000	+	.	gene_id "MSTRG.94168"; transcript_id "MSTRG.94168.41"; exon_number "11";
chr2	StringTie	transcript	45963340	46033945	1000	+	.	gene_id "MSTRG.94168"; transcript_id "MSTRG.94168.42";
chr2	StringTie	exon	45963340	45963451	1000	+	.	gene_id "MSTRG.94168"; transcript_id "MSTRG.94168.42"; exon_number "1";
chr2	StringTie	exon	45976429	45976588	1000	+	.	gene_id "MSTRG.94168"; transcript_id "MSTRG.94168.42"; exon_number "2";
chr2	StringTie	exon	45978976	45979010	1000	+	.	gene_id "MSTRG.94168"; transcript_id "MSTRG.94168.42"; exon_number "3";
chr2	StringTie	exon	45980296	45980381	1000	+	.	gene_id "MSTRG.94168"; transcript_id "MSTRG.94168.42"; exon_number "4";
chr2	StringTie	exon	45984551	45984680	1000	+	.	gene_id "MSTRG.94168"; transcript_id "MSTRG.94168.42"; exon_number "5";
chr2	StringTie	exon	46001404	46001546	1000	+	.	gene_id "MSTRG.94168"; transcript_id "MSTRG.94168.42"; exon_number "6";
chr2	StringTie	exon	46004542	46004638	1000	+	.	gene_id "MSTRG.94168"; transcript_id "MSTRG.94168.42"; exon_number "7";
chr2	StringTie	exon	46007462	46007661	1000	+	.	gene_id "MSTRG.94168"; transcript_id "MSTRG.94168.42"; exon_number "8";
chr2	StringTie	exon	46010344	46010517	1000	+	.	gene_id "MSTRG.94168"; transcript_id "MSTRG.94168.42"; exon_number "9";
chr2	StringTie	exon	46024327	46033945	1000	+	.	gene_id "MSTRG.94168"; transcript_id "MSTRG.94168.42"; exon_number "10";
chr2	StringTie	transcript	45969608	46028358	1000	+	.	gene_id "MSTRG.94168"; transcript_id "MSTRG.94168.43";
chr2	StringTie	exon	45969608	45969694	1000	+	.	gene_id "MSTRG.94168"; transcript_id "MSTRG.94168.43"; exon_number "1";
chr2	StringTie	exon	45976429	45976588	1000	+	.	gene_id "MSTRG.94168"; transcript_id "MSTRG.94168.43"; exon_number "2";
chr2	StringTie	exon	45978976	45979010	1000	+	.	gene_id "MSTRG.94168"; transcript_id "MSTRG.94168.43"; exon_number "3";
chr2	StringTie	exon	45980296	45980381	1000	+	.	gene_id "MSTRG.94168"; transcript_id "MSTRG.94168.43"; exon_number "4";
chr2	StringTie	exon	45984551	45984680	1000	+	.	gene_id "MSTRG.94168"; transcript_id "MSTRG.94168.43"; exon_number "5";
chr2	StringTie	exon	46001404	46001546	1000	+	.	gene_id "MSTRG.94168"; transcript_id "MSTRG.94168.43"; exon_number "6";
chr2	StringTie	exon	46004542	46004638	1000	+	.	gene_id "MSTRG.94168"; transcript_id "MSTRG.94168.43"; exon_number "7";
chr2	StringTie	exon	46007462	46007661	1000	+	.	gene_id "MSTRG.94168"; transcript_id "MSTRG.94168.43"; exon_number "8";
chr2	StringTie	exon	46010344	46010517	1000	+	.	gene_id "MSTRG.94168"; transcript_id "MSTRG.94168.43"; exon_number "9";
chr2	StringTie	exon	46010684	46010814	1000	+	.	gene_id "MSTRG.94168"; transcript_id "MSTRG.94168.43"; exon_number "10";
chr2	StringTie	exon	46024327	46024463	1000	+	.	gene_id "MSTRG.94168"; transcript_id "MSTRG.94168.43"; exon_number "11";
chr2	StringTie	exon	46027746	46028358	1000	+	.	gene_id "MSTRG.94168"; transcript_id "MSTRG.94168.43"; exon_number "12";
chr2	StringTie	transcript	45969666	46028384	1000	+	.	gene_id "MSTRG.94168"; transcript_id "MSTRG.94168.44";
chr2	StringTie	exon	45969666	45969694	1000	+	.	gene_id "MSTRG.94168"; transcript_id "MSTRG.94168.44"; exon_number "1";
chr2	StringTie	exon	45976429	45976588	1000	+	.	gene_id "MSTRG.94168"; transcript_id "MSTRG.94168.44"; exon_number "2";
chr2	StringTie	exon	45978976	45979010	1000	+	.	gene_id "MSTRG.94168"; transcript_id "MSTRG.94168.44"; exon_number "3";
chr2	StringTie	exon	45980296	45980381	1000	+	.	gene_id "MSTRG.94168"; transcript_id "MSTRG.94168.44"; exon_number "4";
chr2	StringTie	exon	45984551	45984680	1000	+	.	gene_id "MSTRG.94168"; transcript_id "MSTRG.94168.44"; exon_number "5";
chr2	StringTie	exon	46001404	46001546	1000	+	.	gene_id "MSTRG.94168"; transcript_id "MSTRG.94168.44"; exon_number "6";
chr2	StringTie	exon	46004542	46004638	1000	+	.	gene_id "MSTRG.94168"; transcript_id "MSTRG.94168.44"; exon_number "7";
chr2	StringTie	exon	46007462	46007661	1000	+	.	gene_id "MSTRG.94168"; transcript_id "MSTRG.94168.44"; exon_number "8";
chr2	StringTie	exon	46010344	46010517	1000	+	.	gene_id "MSTRG.94168"; transcript_id "MSTRG.94168.44"; exon_number "9";
chr2	StringTie	exon	46027746	46028384	1000	+	.	gene_id "MSTRG.94168"; transcript_id "MSTRG.94168.44"; exon_number "10";
chr2	StringTie	transcript	45973992	46028464	1000	+	.	gene_id "MSTRG.94168"; transcript_id "MSTRG.94168.45";
chr2	StringTie	exon	45973992	45974084	1000	+	.	gene_id "MSTRG.94168"; transcript_id "MSTRG.94168.45"; exon_number "1";
chr2	StringTie	exon	45976429	45976588	1000	+	.	gene_id "MSTRG.94168"; transcript_id "MSTRG.94168.45"; exon_number "2";
chr2	StringTie	exon	45978976	45979010	1000	+	.	gene_id "MSTRG.94168"; transcript_id "MSTRG.94168.45"; exon_number "3";
chr2	StringTie	exon	45980296	45980381	1000	+	.	gene_id "MSTRG.94168"; transcript_id "MSTRG.94168.45"; exon_number "4";
chr2	StringTie	exon	45984551	45984680	1000	+	.	gene_id "MSTRG.94168"; transcript_id "MSTRG.94168.45"; exon_number "5";
chr2	StringTie	exon	46001404	46001546	1000	+	.	gene_id "MSTRG.94168"; transcript_id "MSTRG.94168.45"; exon_number "6";
chr2	StringTie	exon	46004542	46004638	1000	+	.	gene_id "MSTRG.94168"; transcript_id "MSTRG.94168.45"; exon_number "7";
chr2	StringTie	exon	46007462	46007661	1000	+	.	gene_id "MSTRG.94168"; transcript_id "MSTRG.94168.45"; exon_number "8";
chr2	StringTie	exon	46010344	46010517	1000	+	.	gene_id "MSTRG.94168"; transcript_id "MSTRG.94168.45"; exon_number "9";
chr2	StringTie	exon	46010684	46010814	1000	+	.	gene_id "MSTRG.94168"; transcript_id "MSTRG.94168.45"; exon_number "10";
chr2	StringTie	exon	46024327	46024463	1000	+	.	gene_id "MSTRG.94168"; transcript_id "MSTRG.94168.45"; exon_number "11";
chr2	StringTie	exon	46027746	46028464	1000	+	.	gene_id "MSTRG.94168"; transcript_id "MSTRG.94168.45"; exon_number "12";
chr2	StringTie	transcript	45976314	46028199	1000	+	.	gene_id "MSTRG.94168"; transcript_id "MSTRG.94168.46";
chr2	StringTie	exon	45976314	45976588	1000	+	.	gene_id "MSTRG.94168"; transcript_id "MSTRG.94168.46"; exon_number "1";
chr2	StringTie	exon	45978976	45979010	1000	+	.	gene_id "MSTRG.94168"; transcript_id "MSTRG.94168.46"; exon_number "2";
chr2	StringTie	exon	45980296	45980381	1000	+	.	gene_id "MSTRG.94168"; transcript_id "MSTRG.94168.46"; exon_number "3";
chr2	StringTie	exon	45984551	45984680	1000	+	.	gene_id "MSTRG.94168"; transcript_id "MSTRG.94168.46"; exon_number "4";
chr2	StringTie	exon	46001404	46001546	1000	+	.	gene_id "MSTRG.94168"; transcript_id "MSTRG.94168.46"; exon_number "5";
chr2	StringTie	exon	46004542	46007661	1000	+	.	gene_id "MSTRG.94168"; transcript_id "MSTRG.94168.46"; exon_number "6";
chr2	StringTie	exon	46010344	46011076	1000	+	.	gene_id "MSTRG.94168"; transcript_id "MSTRG.94168.46"; exon_number "7";
chr2	StringTie	exon	46027746	46028199	1000	+	.	gene_id "MSTRG.94168"; transcript_id "MSTRG.94168.46"; exon_number "8";
chr2	StringTie	transcript	45976359	46010826	1000	+	.	gene_id "MSTRG.94168"; transcript_id "MSTRG.94168.47";
chr2	StringTie	exon	45976359	45976588	1000	+	.	gene_id "MSTRG.94168"; transcript_id "MSTRG.94168.47"; exon_number "1";
chr2	StringTie	exon	45978976	45979010	1000	+	.	gene_id "MSTRG.94168"; transcript_id "MSTRG.94168.47"; exon_number "2";
chr2	StringTie	exon	45980296	45980381	1000	+	.	gene_id "MSTRG.94168"; transcript_id "MSTRG.94168.47"; exon_number "3";
chr2	StringTie	exon	45984551	45984680	1000	+	.	gene_id "MSTRG.94168"; transcript_id "MSTRG.94168.47"; exon_number "4";
chr2	StringTie	exon	45990088	45990336	1000	+	.	gene_id "MSTRG.94168"; transcript_id "MSTRG.94168.47"; exon_number "5";
chr2	StringTie	exon	46001404	46001546	1000	+	.	gene_id "MSTRG.94168"; transcript_id "MSTRG.94168.47"; exon_number "6";
chr2	StringTie	exon	46004542	46004638	1000	+	.	gene_id "MSTRG.94168"; transcript_id "MSTRG.94168.47"; exon_number "7";
chr2	StringTie	exon	46007462	46007661	1000	+	.	gene_id "MSTRG.94168"; transcript_id "MSTRG.94168.47"; exon_number "8";
chr2	StringTie	exon	46010344	46010517	1000	+	.	gene_id "MSTRG.94168"; transcript_id "MSTRG.94168.47"; exon_number "9";
chr2	StringTie	exon	46010684	46010826	1000	+	.	gene_id "MSTRG.94168"; transcript_id "MSTRG.94168.47"; exon_number "10";
chr2	StringTie	transcript	45976397	46028189	1000	+	.	gene_id "MSTRG.94168"; transcript_id "MSTRG.94168.48";
chr2	StringTie	exon	45976397	45976588	1000	+	.	gene_id "MSTRG.94168"; transcript_id "MSTRG.94168.48"; exon_number "1";
chr2	StringTie	exon	45978976	45979010	1000	+	.	gene_id "MSTRG.94168"; transcript_id "MSTRG.94168.48"; exon_number "2";
chr2	StringTie	exon	45980296	45980381	1000	+	.	gene_id "MSTRG.94168"; transcript_id "MSTRG.94168.48"; exon_number "3";
chr2	StringTie	exon	45984551	45984680	1000	+	.	gene_id "MSTRG.94168"; transcript_id "MSTRG.94168.48"; exon_number "4";
chr2	StringTie	exon	46001404	46001546	1000	+	.	gene_id "MSTRG.94168"; transcript_id "MSTRG.94168.48"; exon_number "5";
chr2	StringTie	exon	46004542	46004638	1000	+	.	gene_id "MSTRG.94168"; transcript_id "MSTRG.94168.48"; exon_number "6";
chr2	StringTie	exon	46007462	46007661	1000	+	.	gene_id "MSTRG.94168"; transcript_id "MSTRG.94168.48"; exon_number "7";
chr2	StringTie	exon	46010316	46010517	1000	+	.	gene_id "MSTRG.94168"; transcript_id "MSTRG.94168.48"; exon_number "8";
chr2	StringTie	exon	46027746	46028189	1000	+	.	gene_id "MSTRG.94168"; transcript_id "MSTRG.94168.48"; exon_number "9";
chr2	StringTie	transcript	45976423	46011074	1000	+	.	gene_id "MSTRG.94168"; transcript_id "MSTRG.94168.49";
chr2	StringTie	exon	45976423	45976588	1000	+	.	gene_id "MSTRG.94168"; transcript_id "MSTRG.94168.49"; exon_number "1";
chr2	StringTie	exon	45978976	45979010	1000	+	.	gene_id "MSTRG.94168"; transcript_id "MSTRG.94168.49"; exon_number "2";
chr2	StringTie	exon	45980296	45980381	1000	+	.	gene_id "MSTRG.94168"; transcript_id "MSTRG.94168.49"; exon_number "3";
chr2	StringTie	exon	45984551	45984680	1000	+	.	gene_id "MSTRG.94168"; transcript_id "MSTRG.94168.49"; exon_number "4";
chr2	StringTie	exon	46001404	46001546	1000	+	.	gene_id "MSTRG.94168"; transcript_id "MSTRG.94168.49"; exon_number "5";
chr2	StringTie	exon	46004542	46004638	1000	+	.	gene_id "MSTRG.94168"; transcript_id "MSTRG.94168.49"; exon_number "6";
chr2	StringTie	exon	46007462	46007661	1000	+	.	gene_id "MSTRG.94168"; transcript_id "MSTRG.94168.49"; exon_number "7";
chr2	StringTie	exon	46010316	46010517	1000	+	.	gene_id "MSTRG.94168"; transcript_id "MSTRG.94168.49"; exon_number "8";
chr2	StringTie	exon	46010684	46011074	1000	+	.	gene_id "MSTRG.94168"; transcript_id "MSTRG.94168.49"; exon_number "9";
chr2	StringTie	transcript	45651110	46188080	1000	+	.	gene_id "MSTRG.94168"; transcript_id "MSTRG.94168.5";
chr2	StringTie	exon	45651110	45651703	1000	+	.	gene_id "MSTRG.94168"; transcript_id "MSTRG.94168.5"; exon_number "1";
chr2	StringTie	exon	45651904	45652448	1000	+	.	gene_id "MSTRG.94168"; transcript_id "MSTRG.94168.5"; exon_number "2";
chr2	StringTie	exon	45843000	45843063	1000	+	.	gene_id "MSTRG.94168"; transcript_id "MSTRG.94168.5"; exon_number "3";
chr2	StringTie	exon	45976429	45976588	1000	+	.	gene_id "MSTRG.94168"; transcript_id "MSTRG.94168.5"; exon_number "4";
chr2	StringTie	exon	45978976	45979010	1000	+	.	gene_id "MSTRG.94168"; transcript_id "MSTRG.94168.5"; exon_number "5";
chr2	StringTie	exon	45980296	45980381	1000	+	.	gene_id "MSTRG.94168"; transcript_id "MSTRG.94168.5"; exon_number "6";
chr2	StringTie	exon	45984551	45984680	1000	+	.	gene_id "MSTRG.94168"; transcript_id "MSTRG.94168.5"; exon_number "7";
chr2	StringTie	exon	46001404	46001546	1000	+	.	gene_id "MSTRG.94168"; transcript_id "MSTRG.94168.5"; exon_number "8";
chr2	StringTie	exon	46004542	46004638	1000	+	.	gene_id "MSTRG.94168"; transcript_id "MSTRG.94168.5"; exon_number "9";
chr2	StringTie	exon	46007462	46007661	1000	+	.	gene_id "MSTRG.94168"; transcript_id "MSTRG.94168.5"; exon_number "10";
chr2	StringTie	exon	46010344	46010517	1000	+	.	gene_id "MSTRG.94168"; transcript_id "MSTRG.94168.5"; exon_number "11";
chr2	StringTie	exon	46086208	46086362	1000	+	.	gene_id "MSTRG.94168"; transcript_id "MSTRG.94168.5"; exon_number "12";
chr2	StringTie	exon	46145093	46145231	1000	+	.	gene_id "MSTRG.94168"; transcript_id "MSTRG.94168.5"; exon_number "13";
chr2	StringTie	exon	46151041	46151229	1000	+	.	gene_id "MSTRG.94168"; transcript_id "MSTRG.94168.5"; exon_number "14";
chr2	StringTie	exon	46159606	46159752	1000	+	.	gene_id "MSTRG.94168"; transcript_id "MSTRG.94168.5"; exon_number "15";
chr2	StringTie	exon	46184735	46188080	1000	+	.	gene_id "MSTRG.94168"; transcript_id "MSTRG.94168.5"; exon_number "16";
chr2	StringTie	transcript	45976424	46024831	1000	+	.	gene_id "MSTRG.94168"; transcript_id "MSTRG.94168.50";
chr2	StringTie	exon	45976424	45976588	1000	+	.	gene_id "MSTRG.94168"; transcript_id "MSTRG.94168.50"; exon_number "1";
chr2	StringTie	exon	45978976	45979010	1000	+	.	gene_id "MSTRG.94168"; transcript_id "MSTRG.94168.50"; exon_number "2";
chr2	StringTie	exon	45980296	45980381	1000	+	.	gene_id "MSTRG.94168"; transcript_id "MSTRG.94168.50"; exon_number "3";
chr2	StringTie	exon	45984551	45984680	1000	+	.	gene_id "MSTRG.94168"; transcript_id "MSTRG.94168.50"; exon_number "4";
chr2	StringTie	exon	46001404	46001546	1000	+	.	gene_id "MSTRG.94168"; transcript_id "MSTRG.94168.50"; exon_number "5";
chr2	StringTie	exon	46004542	46004638	1000	+	.	gene_id "MSTRG.94168"; transcript_id "MSTRG.94168.50"; exon_number "6";
chr2	StringTie	exon	46007462	46007661	1000	+	.	gene_id "MSTRG.94168"; transcript_id "MSTRG.94168.50"; exon_number "7";
chr2	StringTie	exon	46010344	46010517	1000	+	.	gene_id "MSTRG.94168"; transcript_id "MSTRG.94168.50"; exon_number "8";
chr2	StringTie	exon	46024327	46024463	1000	+	.	gene_id "MSTRG.94168"; transcript_id "MSTRG.94168.50"; exon_number "9";
chr2	StringTie	exon	46024797	46024831	1000	+	.	gene_id "MSTRG.94168"; transcript_id "MSTRG.94168.50"; exon_number "10";
chr2	StringTie	transcript	45976430	46028559	1000	+	.	gene_id "MSTRG.94168"; transcript_id "MSTRG.94168.51";
chr2	StringTie	exon	45976430	45976588	1000	+	.	gene_id "MSTRG.94168"; transcript_id "MSTRG.94168.51"; exon_number "1";
chr2	StringTie	exon	45978976	45979010	1000	+	.	gene_id "MSTRG.94168"; transcript_id "MSTRG.94168.51"; exon_number "2";
chr2	StringTie	exon	45980296	45980381	1000	+	.	gene_id "MSTRG.94168"; transcript_id "MSTRG.94168.51"; exon_number "3";
chr2	StringTie	exon	45984551	45984680	1000	+	.	gene_id "MSTRG.94168"; transcript_id "MSTRG.94168.51"; exon_number "4";
chr2	StringTie	exon	46001404	46001546	1000	+	.	gene_id "MSTRG.94168"; transcript_id "MSTRG.94168.51"; exon_number "5";
chr2	StringTie	exon	46004542	46004638	1000	+	.	gene_id "MSTRG.94168"; transcript_id "MSTRG.94168.51"; exon_number "6";
chr2	StringTie	exon	46007462	46007661	1000	+	.	gene_id "MSTRG.94168"; transcript_id "MSTRG.94168.51"; exon_number "7";
chr2	StringTie	exon	46010316	46010517	1000	+	.	gene_id "MSTRG.94168"; transcript_id "MSTRG.94168.51"; exon_number "8";
chr2	StringTie	exon	46024327	46024463	1000	+	.	gene_id "MSTRG.94168"; transcript_id "MSTRG.94168.51"; exon_number "9";
chr2	StringTie	exon	46027746	46028559	1000	+	.	gene_id "MSTRG.94168"; transcript_id "MSTRG.94168.51"; exon_number "10";
chr2	StringTie	transcript	45978095	46028432	1000	+	.	gene_id "MSTRG.94168"; transcript_id "MSTRG.94168.52";
chr2	StringTie	exon	45978095	45978640	1000	+	.	gene_id "MSTRG.94168"; transcript_id "MSTRG.94168.52"; exon_number "1";
chr2	StringTie	exon	45978976	45979010	1000	+	.	gene_id "MSTRG.94168"; transcript_id "MSTRG.94168.52"; exon_number "2";
chr2	StringTie	exon	45980296	45980381	1000	+	.	gene_id "MSTRG.94168"; transcript_id "MSTRG.94168.52"; exon_number "3";
chr2	StringTie	exon	45984551	45984680	1000	+	.	gene_id "MSTRG.94168"; transcript_id "MSTRG.94168.52"; exon_number "4";
chr2	StringTie	exon	46001404	46001546	1000	+	.	gene_id "MSTRG.94168"; transcript_id "MSTRG.94168.52"; exon_number "5";
chr2	StringTie	exon	46004542	46004638	1000	+	.	gene_id "MSTRG.94168"; transcript_id "MSTRG.94168.52"; exon_number "6";
chr2	StringTie	exon	46007462	46007661	1000	+	.	gene_id "MSTRG.94168"; transcript_id "MSTRG.94168.52"; exon_number "7";
chr2	StringTie	exon	46010344	46010517	1000	+	.	gene_id "MSTRG.94168"; transcript_id "MSTRG.94168.52"; exon_number "8";
chr2	StringTie	exon	46024327	46024463	1000	+	.	gene_id "MSTRG.94168"; transcript_id "MSTRG.94168.52"; exon_number "9";
chr2	StringTie	exon	46027746	46028432	1000	+	.	gene_id "MSTRG.94168"; transcript_id "MSTRG.94168.52"; exon_number "10";
chr2	StringTie	transcript	46000846	46024345	1000	+	.	gene_id "MSTRG.94168"; transcript_id "MSTRG.94168.54";
chr2	StringTie	exon	46000846	46001002	1000	+	.	gene_id "MSTRG.94168"; transcript_id "MSTRG.94168.54"; exon_number "1";
chr2	StringTie	exon	46001404	46001546	1000	+	.	gene_id "MSTRG.94168"; transcript_id "MSTRG.94168.54"; exon_number "2";
chr2	StringTie	exon	46004542	46004638	1000	+	.	gene_id "MSTRG.94168"; transcript_id "MSTRG.94168.54"; exon_number "3";
chr2	StringTie	exon	46007462	46007661	1000	+	.	gene_id "MSTRG.94168"; transcript_id "MSTRG.94168.54"; exon_number "4";
chr2	StringTie	exon	46010344	46010517	1000	+	.	gene_id "MSTRG.94168"; transcript_id "MSTRG.94168.54"; exon_number "5";
chr2	StringTie	exon	46024327	46024345	1000	+	.	gene_id "MSTRG.94168"; transcript_id "MSTRG.94168.54"; exon_number "6";
chr2	StringTie	transcript	46000882	46187998	1000	+	.	gene_id "MSTRG.94168"; transcript_id "MSTRG.94168.55";
chr2	StringTie	exon	46000882	46001002	1000	+	.	gene_id "MSTRG.94168"; transcript_id "MSTRG.94168.55"; exon_number "1";
chr2	StringTie	exon	46001404	46001546	1000	+	.	gene_id "MSTRG.94168"; transcript_id "MSTRG.94168.55"; exon_number "2";
chr2	StringTie	exon	46004542	46004638	1000	+	.	gene_id "MSTRG.94168"; transcript_id "MSTRG.94168.55"; exon_number "3";
chr2	StringTie	exon	46007462	46007661	1000	+	.	gene_id "MSTRG.94168"; transcript_id "MSTRG.94168.55"; exon_number "4";
chr2	StringTie	exon	46010344	46010517	1000	+	.	gene_id "MSTRG.94168"; transcript_id "MSTRG.94168.55"; exon_number "5";
chr2	StringTie	exon	46086208	46086362	1000	+	.	gene_id "MSTRG.94168"; transcript_id "MSTRG.94168.55"; exon_number "6";
chr2	StringTie	exon	46145093	46145231	1000	+	.	gene_id "MSTRG.94168"; transcript_id "MSTRG.94168.55"; exon_number "7";
chr2	StringTie	exon	46151041	46151229	1000	+	.	gene_id "MSTRG.94168"; transcript_id "MSTRG.94168.55"; exon_number "8";
chr2	StringTie	exon	46159606	46159752	1000	+	.	gene_id "MSTRG.94168"; transcript_id "MSTRG.94168.55"; exon_number "9";
chr2	StringTie	exon	46184735	46187998	1000	+	.	gene_id "MSTRG.94168"; transcript_id "MSTRG.94168.55"; exon_number "10";
chr2	StringTie	transcript	46000902	46024464	1000	+	.	gene_id "MSTRG.94168"; transcript_id "MSTRG.94168.56";
chr2	StringTie	exon	46000902	46001002	1000	+	.	gene_id "MSTRG.94168"; transcript_id "MSTRG.94168.56"; exon_number "1";
chr2	StringTie	exon	46001404	46001546	1000	+	.	gene_id "MSTRG.94168"; transcript_id "MSTRG.94168.56"; exon_number "2";
chr2	StringTie	exon	46004542	46004638	1000	+	.	gene_id "MSTRG.94168"; transcript_id "MSTRG.94168.56"; exon_number "3";
chr2	StringTie	exon	46007462	46007661	1000	+	.	gene_id "MSTRG.94168"; transcript_id "MSTRG.94168.56"; exon_number "4";
chr2	StringTie	exon	46010344	46010517	1000	+	.	gene_id "MSTRG.94168"; transcript_id "MSTRG.94168.56"; exon_number "5";
chr2	StringTie	exon	46010684	46010814	1000	+	.	gene_id "MSTRG.94168"; transcript_id "MSTRG.94168.56"; exon_number "6";
chr2	StringTie	exon	46024327	46024464	1000	+	.	gene_id "MSTRG.94168"; transcript_id "MSTRG.94168.56"; exon_number "7";
chr2	StringTie	transcript	46002491	46028528	1000	+	.	gene_id "MSTRG.94168"; transcript_id "MSTRG.94168.58";
chr2	StringTie	exon	46002491	46003023	1000	+	.	gene_id "MSTRG.94168"; transcript_id "MSTRG.94168.58"; exon_number "1";
chr2	StringTie	exon	46004542	46004638	1000	+	.	gene_id "MSTRG.94168"; transcript_id "MSTRG.94168.58"; exon_number "2";
chr2	StringTie	exon	46007462	46007661	1000	+	.	gene_id "MSTRG.94168"; transcript_id "MSTRG.94168.58"; exon_number "3";
chr2	StringTie	exon	46010316	46010517	1000	+	.	gene_id "MSTRG.94168"; transcript_id "MSTRG.94168.58"; exon_number "4";
chr2	StringTie	exon	46024327	46024463	1000	+	.	gene_id "MSTRG.94168"; transcript_id "MSTRG.94168.58"; exon_number "5";
chr2	StringTie	exon	46027746	46028528	1000	+	.	gene_id "MSTRG.94168"; transcript_id "MSTRG.94168.58"; exon_number "6";
chr2	StringTie	transcript	46002506	46031248	1000	+	.	gene_id "MSTRG.94168"; transcript_id "MSTRG.94168.59";
chr2	StringTie	exon	46002506	46003023	1000	+	.	gene_id "MSTRG.94168"; transcript_id "MSTRG.94168.59"; exon_number "1";
chr2	StringTie	exon	46004542	46004638	1000	+	.	gene_id "MSTRG.94168"; transcript_id "MSTRG.94168.59"; exon_number "2";
chr2	StringTie	exon	46007462	46007661	1000	+	.	gene_id "MSTRG.94168"; transcript_id "MSTRG.94168.59"; exon_number "3";
chr2	StringTie	exon	46010344	46010517	1000	+	.	gene_id "MSTRG.94168"; transcript_id "MSTRG.94168.59"; exon_number "4";
chr2	StringTie	exon	46024327	46031248	1000	+	.	gene_id "MSTRG.94168"; transcript_id "MSTRG.94168.59"; exon_number "5";
chr2	StringTie	transcript	45651294	46010958	1000	+	.	gene_id "MSTRG.94168"; transcript_id "MSTRG.94168.6";
chr2	StringTie	exon	45651294	45652448	1000	+	.	gene_id "MSTRG.94168"; transcript_id "MSTRG.94168.6"; exon_number "1";
chr2	StringTie	exon	45843000	45843063	1000	+	.	gene_id "MSTRG.94168"; transcript_id "MSTRG.94168.6"; exon_number "2";
chr2	StringTie	exon	45976429	45976588	1000	+	.	gene_id "MSTRG.94168"; transcript_id "MSTRG.94168.6"; exon_number "3";
chr2	StringTie	exon	45978976	45979010	1000	+	.	gene_id "MSTRG.94168"; transcript_id "MSTRG.94168.6"; exon_number "4";
chr2	StringTie	exon	45980296	45980381	1000	+	.	gene_id "MSTRG.94168"; transcript_id "MSTRG.94168.6"; exon_number "5";
chr2	StringTie	exon	45984551	45984680	1000	+	.	gene_id "MSTRG.94168"; transcript_id "MSTRG.94168.6"; exon_number "6";
chr2	StringTie	exon	46001404	46001546	1000	+	.	gene_id "MSTRG.94168"; transcript_id "MSTRG.94168.6"; exon_number "7";
chr2	StringTie	exon	46004542	46004638	1000	+	.	gene_id "MSTRG.94168"; transcript_id "MSTRG.94168.6"; exon_number "8";
chr2	StringTie	exon	46007462	46007661	1000	+	.	gene_id "MSTRG.94168"; transcript_id "MSTRG.94168.6"; exon_number "9";
chr2	StringTie	exon	46010344	46010517	1000	+	.	gene_id "MSTRG.94168"; transcript_id "MSTRG.94168.6"; exon_number "10";
chr2	StringTie	exon	46010684	46010958	1000	+	.	gene_id "MSTRG.94168"; transcript_id "MSTRG.94168.6"; exon_number "11";
chr2	StringTie	transcript	46002645	46031225	1000	+	.	gene_id "MSTRG.94168"; transcript_id "MSTRG.94168.60";
chr2	StringTie	exon	46002645	46003023	1000	+	.	gene_id "MSTRG.94168"; transcript_id "MSTRG.94168.60"; exon_number "1";
chr2	StringTie	exon	46004542	46004638	1000	+	.	gene_id "MSTRG.94168"; transcript_id "MSTRG.94168.60"; exon_number "2";
chr2	StringTie	exon	46007462	46007661	1000	+	.	gene_id "MSTRG.94168"; transcript_id "MSTRG.94168.60"; exon_number "3";
chr2	StringTie	exon	46010344	46010517	1000	+	.	gene_id "MSTRG.94168"; transcript_id "MSTRG.94168.60"; exon_number "4";
chr2	StringTie	exon	46010684	46010814	1000	+	.	gene_id "MSTRG.94168"; transcript_id "MSTRG.94168.60"; exon_number "5";
chr2	StringTie	exon	46027746	46031225	1000	+	.	gene_id "MSTRG.94168"; transcript_id "MSTRG.94168.60"; exon_number "6";
chr2	StringTie	transcript	46002733	46028528	1000	+	.	gene_id "MSTRG.94168"; transcript_id "MSTRG.94168.61";
chr2	StringTie	exon	46002733	46003023	1000	+	.	gene_id "MSTRG.94168"; transcript_id "MSTRG.94168.61"; exon_number "1";
chr2	StringTie	exon	46004542	46004638	1000	+	.	gene_id "MSTRG.94168"; transcript_id "MSTRG.94168.61"; exon_number "2";
chr2	StringTie	exon	46007462	46007661	1000	+	.	gene_id "MSTRG.94168"; transcript_id "MSTRG.94168.61"; exon_number "3";
chr2	StringTie	exon	46010344	46010517	1000	+	.	gene_id "MSTRG.94168"; transcript_id "MSTRG.94168.61"; exon_number "4";
chr2	StringTie	exon	46010684	46010814	1000	+	.	gene_id "MSTRG.94168"; transcript_id "MSTRG.94168.61"; exon_number "5";
chr2	StringTie	exon	46024327	46024463	1000	+	.	gene_id "MSTRG.94168"; transcript_id "MSTRG.94168.61"; exon_number "6";
chr2	StringTie	exon	46027746	46028528	1000	+	.	gene_id "MSTRG.94168"; transcript_id "MSTRG.94168.61"; exon_number "7";
chr2	StringTie	transcript	46002736	46030670	1000	+	.	gene_id "MSTRG.94168"; transcript_id "MSTRG.94168.62";
chr2	StringTie	exon	46002736	46003023	1000	+	.	gene_id "MSTRG.94168"; transcript_id "MSTRG.94168.62"; exon_number "1";
chr2	StringTie	exon	46004542	46004638	1000	+	.	gene_id "MSTRG.94168"; transcript_id "MSTRG.94168.62"; exon_number "2";
chr2	StringTie	exon	46007462	46007661	1000	+	.	gene_id "MSTRG.94168"; transcript_id "MSTRG.94168.62"; exon_number "3";
chr2	StringTie	exon	46010344	46010517	1000	+	.	gene_id "MSTRG.94168"; transcript_id "MSTRG.94168.62"; exon_number "4";
chr2	StringTie	exon	46027746	46030670	1000	+	.	gene_id "MSTRG.94168"; transcript_id "MSTRG.94168.62"; exon_number "5";
chr2	StringTie	transcript	46002821	46011190	1000	+	.	gene_id "MSTRG.94168"; transcript_id "MSTRG.94168.63";
chr2	StringTie	exon	46002821	46003023	1000	+	.	gene_id "MSTRG.94168"; transcript_id "MSTRG.94168.63"; exon_number "1";
chr2	StringTie	exon	46004542	46004638	1000	+	.	gene_id "MSTRG.94168"; transcript_id "MSTRG.94168.63"; exon_number "2";
chr2	StringTie	exon	46007462	46007661	1000	+	.	gene_id "MSTRG.94168"; transcript_id "MSTRG.94168.63"; exon_number "3";
chr2	StringTie	exon	46010316	46010517	1000	+	.	gene_id "MSTRG.94168"; transcript_id "MSTRG.94168.63"; exon_number "4";
chr2	StringTie	exon	46010684	46011190	1000	+	.	gene_id "MSTRG.94168"; transcript_id "MSTRG.94168.63"; exon_number "5";
chr2	StringTie	transcript	46006841	46011461	1000	+	.	gene_id "MSTRG.94168"; transcript_id "MSTRG.94168.64";
chr2	StringTie	exon	46006841	46006958	1000	+	.	gene_id "MSTRG.94168"; transcript_id "MSTRG.94168.64"; exon_number "1";
chr2	StringTie	exon	46007462	46007661	1000	+	.	gene_id "MSTRG.94168"; transcript_id "MSTRG.94168.64"; exon_number "2";
chr2	StringTie	exon	46010344	46010517	1000	+	.	gene_id "MSTRG.94168"; transcript_id "MSTRG.94168.64"; exon_number "3";
chr2	StringTie	exon	46010684	46011461	1000	+	.	gene_id "MSTRG.94168"; transcript_id "MSTRG.94168.64"; exon_number "4";
chr2	StringTie	transcript	46072212	46188021	1000	+	.	gene_id "MSTRG.94168"; transcript_id "MSTRG.94168.65";
chr2	StringTie	exon	46072212	46073960	1000	+	.	gene_id "MSTRG.94168"; transcript_id "MSTRG.94168.65"; exon_number "1";
chr2	StringTie	exon	46086208	46086362	1000	+	.	gene_id "MSTRG.94168"; transcript_id "MSTRG.94168.65"; exon_number "2";
chr2	StringTie	exon	46145093	46145231	1000	+	.	gene_id "MSTRG.94168"; transcript_id "MSTRG.94168.65"; exon_number "3";
chr2	StringTie	exon	46151041	46151229	1000	+	.	gene_id "MSTRG.94168"; transcript_id "MSTRG.94168.65"; exon_number "4";
chr2	StringTie	exon	46159606	46159752	1000	+	.	gene_id "MSTRG.94168"; transcript_id "MSTRG.94168.65"; exon_number "5";
chr2	StringTie	exon	46178665	46188021	1000	+	.	gene_id "MSTRG.94168"; transcript_id "MSTRG.94168.65"; exon_number "6";
chr2	StringTie	transcript	46072639	46165970	1000	+	.	gene_id "MSTRG.94168"; transcript_id "MSTRG.94168.66";
chr2	StringTie	exon	46072639	46073998	1000	+	.	gene_id "MSTRG.94168"; transcript_id "MSTRG.94168.66"; exon_number "1";
chr2	StringTie	exon	46086208	46086362	1000	+	.	gene_id "MSTRG.94168"; transcript_id "MSTRG.94168.66"; exon_number "2";
chr2	StringTie	exon	46145093	46145231	1000	+	.	gene_id "MSTRG.94168"; transcript_id "MSTRG.94168.66"; exon_number "3";
chr2	StringTie	exon	46151041	46151229	1000	+	.	gene_id "MSTRG.94168"; transcript_id "MSTRG.94168.66"; exon_number "4";
chr2	StringTie	exon	46159606	46159752	1000	+	.	gene_id "MSTRG.94168"; transcript_id "MSTRG.94168.66"; exon_number "5";
chr2	StringTie	exon	46165941	46165970	1000	+	.	gene_id "MSTRG.94168"; transcript_id "MSTRG.94168.66"; exon_number "6";
chr2	StringTie	transcript	46073040	46161185	1000	+	.	gene_id "MSTRG.94168"; transcript_id "MSTRG.94168.67";
chr2	StringTie	exon	46073040	46073998	1000	+	.	gene_id "MSTRG.94168"; transcript_id "MSTRG.94168.67"; exon_number "1";
chr2	StringTie	exon	46086208	46086362	1000	+	.	gene_id "MSTRG.94168"; transcript_id "MSTRG.94168.67"; exon_number "2";
chr2	StringTie	exon	46145093	46145231	1000	+	.	gene_id "MSTRG.94168"; transcript_id "MSTRG.94168.67"; exon_number "3";
chr2	StringTie	exon	46151041	46151229	1000	+	.	gene_id "MSTRG.94168"; transcript_id "MSTRG.94168.67"; exon_number "4";
chr2	StringTie	exon	46159606	46159752	1000	+	.	gene_id "MSTRG.94168"; transcript_id "MSTRG.94168.67"; exon_number "5";
chr2	StringTie	exon	46160316	46161185	1000	+	.	gene_id "MSTRG.94168"; transcript_id "MSTRG.94168.67"; exon_number "6";
chr2	StringTie	transcript	46073083	46171795	1000	+	.	gene_id "MSTRG.94168"; transcript_id "MSTRG.94168.68";
chr2	StringTie	exon	46073083	46073960	1000	+	.	gene_id "MSTRG.94168"; transcript_id "MSTRG.94168.68"; exon_number "1";
chr2	StringTie	exon	46086208	46086362	1000	+	.	gene_id "MSTRG.94168"; transcript_id "MSTRG.94168.68"; exon_number "2";
chr2	StringTie	exon	46145093	46145231	1000	+	.	gene_id "MSTRG.94168"; transcript_id "MSTRG.94168.68"; exon_number "3";
chr2	StringTie	exon	46151041	46151229	1000	+	.	gene_id "MSTRG.94168"; transcript_id "MSTRG.94168.68"; exon_number "4";
chr2	StringTie	exon	46159606	46159752	1000	+	.	gene_id "MSTRG.94168"; transcript_id "MSTRG.94168.68"; exon_number "5";
chr2	StringTie	exon	46171778	46171795	1000	+	.	gene_id "MSTRG.94168"; transcript_id "MSTRG.94168.68"; exon_number "6";
chr2	StringTie	transcript	46073311	46167333	1000	+	.	gene_id "MSTRG.94168"; transcript_id "MSTRG.94168.69";
chr2	StringTie	exon	46073311	46073998	1000	+	.	gene_id "MSTRG.94168"; transcript_id "MSTRG.94168.69"; exon_number "1";
chr2	StringTie	exon	46086208	46086362	1000	+	.	gene_id "MSTRG.94168"; transcript_id "MSTRG.94168.69"; exon_number "2";
chr2	StringTie	exon	46145093	46145231	1000	+	.	gene_id "MSTRG.94168"; transcript_id "MSTRG.94168.69"; exon_number "3";
chr2	StringTie	exon	46151041	46151229	1000	+	.	gene_id "MSTRG.94168"; transcript_id "MSTRG.94168.69"; exon_number "4";
chr2	StringTie	exon	46159606	46159752	1000	+	.	gene_id "MSTRG.94168"; transcript_id "MSTRG.94168.69"; exon_number "5";
chr2	StringTie	exon	46167129	46167333	1000	+	.	gene_id "MSTRG.94168"; transcript_id "MSTRG.94168.69"; exon_number "6";
chr2	StringTie	transcript	45651345	46188002	1000	+	.	gene_id "MSTRG.94168"; transcript_id "MSTRG.94168.7";
chr2	StringTie	exon	45651345	45651703	1000	+	.	gene_id "MSTRG.94168"; transcript_id "MSTRG.94168.7"; exon_number "1";
chr2	StringTie	exon	45651904	45652448	1000	+	.	gene_id "MSTRG.94168"; transcript_id "MSTRG.94168.7"; exon_number "2";
chr2	StringTie	exon	45843000	45843063	1000	+	.	gene_id "MSTRG.94168"; transcript_id "MSTRG.94168.7"; exon_number "3";
chr2	StringTie	exon	45976429	45976588	1000	+	.	gene_id "MSTRG.94168"; transcript_id "MSTRG.94168.7"; exon_number "4";
chr2	StringTie	exon	45978976	45979010	1000	+	.	gene_id "MSTRG.94168"; transcript_id "MSTRG.94168.7"; exon_number "5";
chr2	StringTie	exon	45980296	45980381	1000	+	.	gene_id "MSTRG.94168"; transcript_id "MSTRG.94168.7"; exon_number "6";
chr2	StringTie	exon	45984551	45984680	1000	+	.	gene_id "MSTRG.94168"; transcript_id "MSTRG.94168.7"; exon_number "7";
chr2	StringTie	exon	46001404	46001546	1000	+	.	gene_id "MSTRG.94168"; transcript_id "MSTRG.94168.7"; exon_number "8";
chr2	StringTie	exon	46004542	46004638	1000	+	.	gene_id "MSTRG.94168"; transcript_id "MSTRG.94168.7"; exon_number "9";
chr2	StringTie	exon	46007462	46007661	1000	+	.	gene_id "MSTRG.94168"; transcript_id "MSTRG.94168.7"; exon_number "10";
chr2	StringTie	exon	46010316	46010517	1000	+	.	gene_id "MSTRG.94168"; transcript_id "MSTRG.94168.7"; exon_number "11";
chr2	StringTie	exon	46086208	46086362	1000	+	.	gene_id "MSTRG.94168"; transcript_id "MSTRG.94168.7"; exon_number "12";
chr2	StringTie	exon	46145093	46145231	1000	+	.	gene_id "MSTRG.94168"; transcript_id "MSTRG.94168.7"; exon_number "13";
chr2	StringTie	exon	46151041	46151229	1000	+	.	gene_id "MSTRG.94168"; transcript_id "MSTRG.94168.7"; exon_number "14";
chr2	StringTie	exon	46159606	46159752	1000	+	.	gene_id "MSTRG.94168"; transcript_id "MSTRG.94168.7"; exon_number "15";
chr2	StringTie	exon	46184735	46188002	1000	+	.	gene_id "MSTRG.94168"; transcript_id "MSTRG.94168.7"; exon_number "16";
chr2	StringTie	transcript	46073384	46188225	1000	+	.	gene_id "MSTRG.94168"; transcript_id "MSTRG.94168.70";
chr2	StringTie	exon	46073384	46073998	1000	+	.	gene_id "MSTRG.94168"; transcript_id "MSTRG.94168.70"; exon_number "1";
chr2	StringTie	exon	46086208	46086362	1000	+	.	gene_id "MSTRG.94168"; transcript_id "MSTRG.94168.70"; exon_number "2";
chr2	StringTie	exon	46145093	46145231	1000	+	.	gene_id "MSTRG.94168"; transcript_id "MSTRG.94168.70"; exon_number "3";
chr2	StringTie	exon	46151041	46151229	1000	+	.	gene_id "MSTRG.94168"; transcript_id "MSTRG.94168.70"; exon_number "4";
chr2	StringTie	exon	46159606	46159752	1000	+	.	gene_id "MSTRG.94168"; transcript_id "MSTRG.94168.70"; exon_number "5";
chr2	StringTie	exon	46184735	46188225	1000	+	.	gene_id "MSTRG.94168"; transcript_id "MSTRG.94168.70"; exon_number "6";
chr2	StringTie	transcript	46073398	46168310	1000	+	.	gene_id "MSTRG.94168"; transcript_id "MSTRG.94168.71";
chr2	StringTie	exon	46073398	46073998	1000	+	.	gene_id "MSTRG.94168"; transcript_id "MSTRG.94168.71"; exon_number "1";
chr2	StringTie	exon	46086208	46086362	1000	+	.	gene_id "MSTRG.94168"; transcript_id "MSTRG.94168.71"; exon_number "2";
chr2	StringTie	exon	46145093	46145231	1000	+	.	gene_id "MSTRG.94168"; transcript_id "MSTRG.94168.71"; exon_number "3";
chr2	StringTie	exon	46151041	46151229	1000	+	.	gene_id "MSTRG.94168"; transcript_id "MSTRG.94168.71"; exon_number "4";
chr2	StringTie	exon	46159606	46159752	1000	+	.	gene_id "MSTRG.94168"; transcript_id "MSTRG.94168.71"; exon_number "5";
chr2	StringTie	exon	46168289	46168310	1000	+	.	gene_id "MSTRG.94168"; transcript_id "MSTRG.94168.71"; exon_number "6";
chr2	StringTie	transcript	46073437	46188006	1000	+	.	gene_id "MSTRG.94168"; transcript_id "MSTRG.94168.72";
chr2	StringTie	exon	46073437	46073960	1000	+	.	gene_id "MSTRG.94168"; transcript_id "MSTRG.94168.72"; exon_number "1";
chr2	StringTie	exon	46086208	46086362	1000	+	.	gene_id "MSTRG.94168"; transcript_id "MSTRG.94168.72"; exon_number "2";
chr2	StringTie	exon	46145093	46145231	1000	+	.	gene_id "MSTRG.94168"; transcript_id "MSTRG.94168.72"; exon_number "3";
chr2	StringTie	exon	46151041	46151229	1000	+	.	gene_id "MSTRG.94168"; transcript_id "MSTRG.94168.72"; exon_number "4";
chr2	StringTie	exon	46159606	46159752	1000	+	.	gene_id "MSTRG.94168"; transcript_id "MSTRG.94168.72"; exon_number "5";
chr2	StringTie	exon	46184735	46188006	1000	+	.	gene_id "MSTRG.94168"; transcript_id "MSTRG.94168.72"; exon_number "6";
chr2	StringTie	transcript	46073437	46187990	1000	+	.	gene_id "MSTRG.94168"; transcript_id "MSTRG.94168.73";
chr2	StringTie	exon	46073437	46073960	1000	+	.	gene_id "MSTRG.94168"; transcript_id "MSTRG.94168.73"; exon_number "1";
chr2	StringTie	exon	46086208	46086362	1000	+	.	gene_id "MSTRG.94168"; transcript_id "MSTRG.94168.73"; exon_number "2";
chr2	StringTie	exon	46145093	46145231	1000	+	.	gene_id "MSTRG.94168"; transcript_id "MSTRG.94168.73"; exon_number "3";
chr2	StringTie	exon	46151041	46151229	1000	+	.	gene_id "MSTRG.94168"; transcript_id "MSTRG.94168.73"; exon_number "4";
chr2	StringTie	exon	46159606	46159752	1000	+	.	gene_id "MSTRG.94168"; transcript_id "MSTRG.94168.73"; exon_number "5";
chr2	StringTie	exon	46178665	46178810	1000	+	.	gene_id "MSTRG.94168"; transcript_id "MSTRG.94168.73"; exon_number "6";
chr2	StringTie	exon	46184735	46187990	1000	+	.	gene_id "MSTRG.94168"; transcript_id "MSTRG.94168.73"; exon_number "7";
chr2	StringTie	transcript	46073472	46188073	1000	+	.	gene_id "MSTRG.94168"; transcript_id "MSTRG.94168.75";
chr2	StringTie	exon	46073472	46073998	1000	+	.	gene_id "MSTRG.94168"; transcript_id "MSTRG.94168.75"; exon_number "1";
chr2	StringTie	exon	46086208	46086362	1000	+	.	gene_id "MSTRG.94168"; transcript_id "MSTRG.94168.75"; exon_number "2";
chr2	StringTie	exon	46145093	46145231	1000	+	.	gene_id "MSTRG.94168"; transcript_id "MSTRG.94168.75"; exon_number "3";
chr2	StringTie	exon	46151041	46151229	1000	+	.	gene_id "MSTRG.94168"; transcript_id "MSTRG.94168.75"; exon_number "4";
chr2	StringTie	exon	46159606	46159752	1000	+	.	gene_id "MSTRG.94168"; transcript_id "MSTRG.94168.75"; exon_number "5";
chr2	StringTie	exon	46178665	46181715	1000	+	.	gene_id "MSTRG.94168"; transcript_id "MSTRG.94168.75"; exon_number "6";
chr2	StringTie	exon	46184735	46188073	1000	+	.	gene_id "MSTRG.94168"; transcript_id "MSTRG.94168.75"; exon_number "7";
chr2	StringTie	transcript	46125782	46188169	1000	+	.	gene_id "MSTRG.94168"; transcript_id "MSTRG.94168.77";
chr2	StringTie	exon	46125782	46126951	1000	+	.	gene_id "MSTRG.94168"; transcript_id "MSTRG.94168.77"; exon_number "1";
chr2	StringTie	exon	46145093	46145231	1000	+	.	gene_id "MSTRG.94168"; transcript_id "MSTRG.94168.77"; exon_number "2";
chr2	StringTie	exon	46151041	46151229	1000	+	.	gene_id "MSTRG.94168"; transcript_id "MSTRG.94168.77"; exon_number "3";
chr2	StringTie	exon	46159606	46159752	1000	+	.	gene_id "MSTRG.94168"; transcript_id "MSTRG.94168.77"; exon_number "4";
chr2	StringTie	exon	46184735	46188169	1000	+	.	gene_id "MSTRG.94168"; transcript_id "MSTRG.94168.77"; exon_number "5";
chr2	StringTie	transcript	46126057	46187990	1000	+	.	gene_id "MSTRG.94168"; transcript_id "MSTRG.94168.78";
chr2	StringTie	exon	46126057	46126090	1000	+	.	gene_id "MSTRG.94168"; transcript_id "MSTRG.94168.78"; exon_number "1";
chr2	StringTie	exon	46145093	46145231	1000	+	.	gene_id "MSTRG.94168"; transcript_id "MSTRG.94168.78"; exon_number "2";
chr2	StringTie	exon	46151041	46151229	1000	+	.	gene_id "MSTRG.94168"; transcript_id "MSTRG.94168.78"; exon_number "3";
chr2	StringTie	exon	46159606	46159752	1000	+	.	gene_id "MSTRG.94168"; transcript_id "MSTRG.94168.78"; exon_number "4";
chr2	StringTie	exon	46184735	46187990	1000	+	.	gene_id "MSTRG.94168"; transcript_id "MSTRG.94168.78"; exon_number "5";
chr2	StringTie	transcript	46144102	46188062	1000	+	.	gene_id "MSTRG.94168"; transcript_id "MSTRG.94168.79";
chr2	StringTie	exon	46144102	46144791	1000	+	.	gene_id "MSTRG.94168"; transcript_id "MSTRG.94168.79"; exon_number "1";
chr2	StringTie	exon	46145093	46145231	1000	+	.	gene_id "MSTRG.94168"; transcript_id "MSTRG.94168.79"; exon_number "2";
chr2	StringTie	exon	46151041	46151229	1000	+	.	gene_id "MSTRG.94168"; transcript_id "MSTRG.94168.79"; exon_number "3";
chr2	StringTie	exon	46159606	46159752	1000	+	.	gene_id "MSTRG.94168"; transcript_id "MSTRG.94168.79"; exon_number "4";
chr2	StringTie	exon	46164746	46164969	1000	+	.	gene_id "MSTRG.94168"; transcript_id "MSTRG.94168.79"; exon_number "5";
chr2	StringTie	exon	46184735	46188062	1000	+	.	gene_id "MSTRG.94168"; transcript_id "MSTRG.94168.79"; exon_number "6";
chr2	StringTie	transcript	45651345	46187990	1000	+	.	gene_id "MSTRG.94168"; transcript_id "MSTRG.94168.8";
chr2	StringTie	exon	45651345	45651703	1000	+	.	gene_id "MSTRG.94168"; transcript_id "MSTRG.94168.8"; exon_number "1";
chr2	StringTie	exon	45651904	45652448	1000	+	.	gene_id "MSTRG.94168"; transcript_id "MSTRG.94168.8"; exon_number "2";
chr2	StringTie	exon	45840380	45840551	1000	+	.	gene_id "MSTRG.94168"; transcript_id "MSTRG.94168.8"; exon_number "3";
chr2	StringTie	exon	45843000	45843063	1000	+	.	gene_id "MSTRG.94168"; transcript_id "MSTRG.94168.8"; exon_number "4";
chr2	StringTie	exon	45976429	45976588	1000	+	.	gene_id "MSTRG.94168"; transcript_id "MSTRG.94168.8"; exon_number "5";
chr2	StringTie	exon	45978976	45979010	1000	+	.	gene_id "MSTRG.94168"; transcript_id "MSTRG.94168.8"; exon_number "6";
chr2	StringTie	exon	45980296	45980381	1000	+	.	gene_id "MSTRG.94168"; transcript_id "MSTRG.94168.8"; exon_number "7";
chr2	StringTie	exon	45984551	45984680	1000	+	.	gene_id "MSTRG.94168"; transcript_id "MSTRG.94168.8"; exon_number "8";
chr2	StringTie	exon	46001404	46001546	1000	+	.	gene_id "MSTRG.94168"; transcript_id "MSTRG.94168.8"; exon_number "9";
chr2	StringTie	exon	46004542	46004638	1000	+	.	gene_id "MSTRG.94168"; transcript_id "MSTRG.94168.8"; exon_number "10";
chr2	StringTie	exon	46007462	46007661	1000	+	.	gene_id "MSTRG.94168"; transcript_id "MSTRG.94168.8"; exon_number "11";
chr2	StringTie	exon	46010344	46010517	1000	+	.	gene_id "MSTRG.94168"; transcript_id "MSTRG.94168.8"; exon_number "12";
chr2	StringTie	exon	46086208	46086362	1000	+	.	gene_id "MSTRG.94168"; transcript_id "MSTRG.94168.8"; exon_number "13";
chr2	StringTie	exon	46145093	46145231	1000	+	.	gene_id "MSTRG.94168"; transcript_id "MSTRG.94168.8"; exon_number "14";
chr2	StringTie	exon	46151041	46151229	1000	+	.	gene_id "MSTRG.94168"; transcript_id "MSTRG.94168.8"; exon_number "15";
chr2	StringTie	exon	46159606	46159752	1000	+	.	gene_id "MSTRG.94168"; transcript_id "MSTRG.94168.8"; exon_number "16";
chr2	StringTie	exon	46184735	46187990	1000	+	.	gene_id "MSTRG.94168"; transcript_id "MSTRG.94168.8"; exon_number "17";
chr2	StringTie	transcript	46145057	46188065	1000	+	.	gene_id "MSTRG.94168"; transcript_id "MSTRG.94168.80";
chr2	StringTie	exon	46145057	46145231	1000	+	.	gene_id "MSTRG.94168"; transcript_id "MSTRG.94168.80"; exon_number "1";
chr2	StringTie	exon	46151041	46151229	1000	+	.	gene_id "MSTRG.94168"; transcript_id "MSTRG.94168.80"; exon_number "2";
chr2	StringTie	exon	46159606	46159752	1000	+	.	gene_id "MSTRG.94168"; transcript_id "MSTRG.94168.80"; exon_number "3";
chr2	StringTie	exon	46178665	46179320	1000	+	.	gene_id "MSTRG.94168"; transcript_id "MSTRG.94168.80"; exon_number "4";
chr2	StringTie	exon	46184735	46188065	1000	+	.	gene_id "MSTRG.94168"; transcript_id "MSTRG.94168.80"; exon_number "5";
chr2	StringTie	transcript	45674701	45675476	1000	-	.	gene_id "MSTRG.94169"; transcript_id "ENST00000423120"; gene_name "U51244.2"; ref_gene_id "ENSG00000228481";
chr2	StringTie	exon	45674701	45674907	1000	-	.	gene_id "MSTRG.94169"; transcript_id "ENST00000423120"; exon_number "1"; gene_name "U51244.2"; ref_gene_id "ENSG00000228481";
chr2	StringTie	exon	45675310	45675476	1000	-	.	gene_id "MSTRG.94169"; transcript_id "ENST00000423120"; exon_number "2"; gene_name "U51244.2"; ref_gene_id "ENSG00000228481";
chr1	StringTie	transcript	123580520	123580975	1000	+	.	gene_id "MSTRG.9417"; transcript_id "MSTRG.9417.1";
chr1	StringTie	exon	123580520	123580975	1000	+	.	gene_id "MSTRG.9417"; transcript_id "MSTRG.9417.1"; exon_number "1";
chr2	StringTie	transcript	45715525	45720511	1000	+	.	gene_id "MSTRG.94170"; transcript_id "MSTRG.94170.1";
chr2	StringTie	exon	45715525	45717049	1000	+	.	gene_id "MSTRG.94170"; transcript_id "MSTRG.94170.1"; exon_number "1";
chr2	StringTie	exon	45720499	45720511	1000	+	.	gene_id "MSTRG.94170"; transcript_id "MSTRG.94170.1"; exon_number "2";
chr2	StringTie	transcript	45779773	45797747	1000	-	.	gene_id "MSTRG.94171"; transcript_id "MSTRG.94171.1";
chr2	StringTie	exon	45779773	45783977	1000	-	.	gene_id "MSTRG.94171"; transcript_id "MSTRG.94171.1"; exon_number "1";
chr2	StringTie	exon	45797446	45797747	1000	-	.	gene_id "MSTRG.94171"; transcript_id "MSTRG.94171.1"; exon_number "2";
chr2	StringTie	transcript	45898243	45908392	1000	+	.	gene_id "MSTRG.94172"; transcript_id "MSTRG.94172.1";
chr2	StringTie	exon	45898243	45898543	1000	+	.	gene_id "MSTRG.94172"; transcript_id "MSTRG.94172.1"; exon_number "1";
chr2	StringTie	exon	45900833	45904066	1000	+	.	gene_id "MSTRG.94172"; transcript_id "MSTRG.94172.1"; exon_number "2";
chr2	StringTie	exon	45908237	45908392	1000	+	.	gene_id "MSTRG.94172"; transcript_id "MSTRG.94172.1"; exon_number "3";
chr2	StringTie	transcript	46003942	46004309	1000	-	.	gene_id "MSTRG.94173"; transcript_id "ENST00000416146"; gene_name "AC017078.1"; ref_gene_id "ENSG00000233829";
chr2	StringTie	exon	46003942	46004309	1000	-	.	gene_id "MSTRG.94173"; transcript_id "ENST00000416146"; exon_number "1"; gene_name "AC017078.1"; ref_gene_id "ENSG00000233829";
chr2	StringTie	transcript	46078015	46078828	1000	-	.	gene_id "MSTRG.94174"; transcript_id "ENST00000444077"; gene_name "AC017006.2"; ref_gene_id "ENSG00000232696";
chr2	StringTie	exon	46078015	46078369	1000	-	.	gene_id "MSTRG.94174"; transcript_id "ENST00000444077"; exon_number "1"; gene_name "AC017006.2"; ref_gene_id "ENSG00000232696";
chr2	StringTie	exon	46078720	46078828	1000	-	.	gene_id "MSTRG.94174"; transcript_id "ENST00000444077"; exon_number "2"; gene_name "AC017006.2"; ref_gene_id "ENSG00000232696";
chr2	StringTie	transcript	46067482	46100995	1000	-	.	gene_id "MSTRG.94174"; transcript_id "MSTRG.94174.1";
chr2	StringTie	exon	46067482	46067543	1000	-	.	gene_id "MSTRG.94174"; transcript_id "MSTRG.94174.1"; exon_number "1";
chr2	StringTie	exon	46076921	46100995	1000	-	.	gene_id "MSTRG.94174"; transcript_id "MSTRG.94174.1"; exon_number "2";
chr2	StringTie	transcript	46166789	46167978	1000	-	.	gene_id "MSTRG.94175"; transcript_id "ENST00000450080"; gene_name "AC017006.3"; ref_gene_id "ENSG00000231336";
chr2	StringTie	exon	46166789	46166963	1000	-	.	gene_id "MSTRG.94175"; transcript_id "ENST00000450080"; exon_number "1"; gene_name "AC017006.3"; ref_gene_id "ENSG00000231336";
chr2	StringTie	exon	46167790	46167978	1000	-	.	gene_id "MSTRG.94175"; transcript_id "ENST00000450080"; exon_number "2"; gene_name "AC017006.3"; ref_gene_id "ENSG00000231336";
chr2	StringTie	transcript	46189707	46189932	1000	.	.	gene_id "MSTRG.94176"; transcript_id "MSTRG.94176.1";
chr2	StringTie	exon	46189707	46189932	1000	.	.	gene_id "MSTRG.94176"; transcript_id "MSTRG.94176.1"; exon_number "1";
chr2	StringTie	transcript	46191970	46193689	1000	.	.	gene_id "MSTRG.94177"; transcript_id "MSTRG.94177.1";
chr2	StringTie	exon	46191970	46193689	1000	.	.	gene_id "MSTRG.94177"; transcript_id "MSTRG.94177.1"; exon_number "1";
chr2	StringTie	transcript	46196330	46196957	1000	.	.	gene_id "MSTRG.94178"; transcript_id "MSTRG.94178.1";
chr2	StringTie	exon	46196330	46196957	1000	.	.	gene_id "MSTRG.94178"; transcript_id "MSTRG.94178.1"; exon_number "1";
chr2	StringTie	transcript	46197397	46197773	1000	.	.	gene_id "MSTRG.94179"; transcript_id "MSTRG.94179.1";
chr2	StringTie	exon	46197397	46197773	1000	.	.	gene_id "MSTRG.94179"; transcript_id "MSTRG.94179.1"; exon_number "1";
chr1	StringTie	transcript	123581673	123581957	1000	-	.	gene_id "MSTRG.9418"; transcript_id "MSTRG.9418.1";
chr1	StringTie	exon	123581673	123581957	1000	-	.	gene_id "MSTRG.9418"; transcript_id "MSTRG.9418.1"; exon_number "1";
chr2	StringTie	transcript	46198433	46198798	1000	.	.	gene_id "MSTRG.94180"; transcript_id "MSTRG.94180.1";
chr2	StringTie	exon	46198433	46198798	1000	.	.	gene_id "MSTRG.94180"; transcript_id "MSTRG.94180.1"; exon_number "1";
chr2	StringTie	transcript	46199363	46203795	1000	.	.	gene_id "MSTRG.94181"; transcript_id "MSTRG.94181.1";
chr2	StringTie	exon	46199363	46203795	1000	.	.	gene_id "MSTRG.94181"; transcript_id "MSTRG.94181.1"; exon_number "1";
chr2	StringTie	transcript	46204282	46204896	1000	.	.	gene_id "MSTRG.94182"; transcript_id "MSTRG.94182.1";
chr2	StringTie	exon	46204282	46204896	1000	.	.	gene_id "MSTRG.94182"; transcript_id "MSTRG.94182.1"; exon_number "1";
chr2	StringTie	transcript	46206327	46208080	1000	.	.	gene_id "MSTRG.94183"; transcript_id "MSTRG.94183.1";
chr2	StringTie	exon	46206327	46208080	1000	.	.	gene_id "MSTRG.94183"; transcript_id "MSTRG.94183.1"; exon_number "1";
chr2	StringTie	transcript	46208457	46227589	1000	.	.	gene_id "MSTRG.94184"; transcript_id "MSTRG.94184.1";
chr2	StringTie	exon	46208457	46227589	1000	.	.	gene_id "MSTRG.94184"; transcript_id "MSTRG.94184.1"; exon_number "1";
chr2	StringTie	transcript	46233006	46233774	1000	.	.	gene_id "MSTRG.94185"; transcript_id "MSTRG.94185.1";
chr2	StringTie	exon	46233006	46233774	1000	.	.	gene_id "MSTRG.94185"; transcript_id "MSTRG.94185.1"; exon_number "1";
chr2	StringTie	transcript	46236623	46236840	1000	.	.	gene_id "MSTRG.94186"; transcript_id "MSTRG.94186.1";
chr2	StringTie	exon	46236623	46236840	1000	.	.	gene_id "MSTRG.94186"; transcript_id "MSTRG.94186.1"; exon_number "1";
chr2	StringTie	transcript	46237295	46238694	1000	.	.	gene_id "MSTRG.94187"; transcript_id "MSTRG.94187.1";
chr2	StringTie	exon	46237295	46238694	1000	.	.	gene_id "MSTRG.94187"; transcript_id "MSTRG.94187.1"; exon_number "1";
chr2	StringTie	transcript	46239058	46240338	1000	.	.	gene_id "MSTRG.94188"; transcript_id "MSTRG.94188.1";
chr2	StringTie	exon	46239058	46240338	1000	.	.	gene_id "MSTRG.94188"; transcript_id "MSTRG.94188.1"; exon_number "1";
chr2	StringTie	transcript	46240809	46246983	1000	.	.	gene_id "MSTRG.94189"; transcript_id "MSTRG.94189.1";
chr2	StringTie	exon	46240809	46246983	1000	.	.	gene_id "MSTRG.94189"; transcript_id "MSTRG.94189.1"; exon_number "1";
chr1	StringTie	transcript	123583569	123584159	1000	-	.	gene_id "MSTRG.9419"; transcript_id "MSTRG.9419.1";
chr1	StringTie	exon	123583569	123584159	1000	-	.	gene_id "MSTRG.9419"; transcript_id "MSTRG.9419.1"; exon_number "1";
chr2	StringTie	transcript	46248185	46248537	1000	.	.	gene_id "MSTRG.94190"; transcript_id "MSTRG.94190.1";
chr2	StringTie	exon	46248185	46248537	1000	.	.	gene_id "MSTRG.94190"; transcript_id "MSTRG.94190.1"; exon_number "1";
chr2	StringTie	transcript	46249399	46249696	1000	.	.	gene_id "MSTRG.94191"; transcript_id "MSTRG.94191.1";
chr2	StringTie	exon	46249399	46249696	1000	.	.	gene_id "MSTRG.94191"; transcript_id "MSTRG.94191.1"; exon_number "1";
chr2	StringTie	transcript	46250030	46250375	1000	.	.	gene_id "MSTRG.94192"; transcript_id "MSTRG.94192.1";
chr2	StringTie	exon	46250030	46250375	1000	.	.	gene_id "MSTRG.94192"; transcript_id "MSTRG.94192.1"; exon_number "1";
chr2	StringTie	transcript	46250667	46251716	1000	.	.	gene_id "MSTRG.94193"; transcript_id "MSTRG.94193.1";
chr2	StringTie	exon	46250667	46251716	1000	.	.	gene_id "MSTRG.94193"; transcript_id "MSTRG.94193.1"; exon_number "1";
chr2	StringTie	transcript	46252155	46256755	1000	-	.	gene_id "MSTRG.94194"; transcript_id "MSTRG.94194.1";
chr2	StringTie	exon	46252155	46253261	1000	-	.	gene_id "MSTRG.94194"; transcript_id "MSTRG.94194.1"; exon_number "1";
chr2	StringTie	exon	46255207	46255502	1000	-	.	gene_id "MSTRG.94194"; transcript_id "MSTRG.94194.1"; exon_number "2";
chr2	StringTie	exon	46256637	46256755	1000	-	.	gene_id "MSTRG.94194"; transcript_id "MSTRG.94194.1"; exon_number "3";
chr2	StringTie	transcript	46256860	46257177	1000	-	.	gene_id "MSTRG.94195"; transcript_id "ENST00000446949"; gene_name "AC016696.1"; ref_gene_id "ENSG00000233335";
chr2	StringTie	exon	46256860	46257177	1000	-	.	gene_id "MSTRG.94195"; transcript_id "ENST00000446949"; exon_number "1"; gene_name "AC016696.1"; ref_gene_id "ENSG00000233335";
chr2	StringTie	transcript	46297402	46386703	1000	+	.	gene_id "MSTRG.94196"; transcript_id "ENST00000263734"; gene_name "EPAS1"; ref_gene_id "ENSG00000116016";
chr2	StringTie	exon	46297402	46297937	1000	+	.	gene_id "MSTRG.94196"; transcript_id "ENST00000263734"; exon_number "1"; gene_name "EPAS1"; ref_gene_id "ENSG00000116016";
chr2	StringTie	exon	46346873	46347063	1000	+	.	gene_id "MSTRG.94196"; transcript_id "ENST00000263734"; exon_number "2"; gene_name "EPAS1"; ref_gene_id "ENSG00000116016";
chr2	StringTie	exon	46356151	46356302	1000	+	.	gene_id "MSTRG.94196"; transcript_id "ENST00000263734"; exon_number "3"; gene_name "EPAS1"; ref_gene_id "ENSG00000116016";
chr2	StringTie	exon	46356724	46356808	1000	+	.	gene_id "MSTRG.94196"; transcript_id "ENST00000263734"; exon_number "4"; gene_name "EPAS1"; ref_gene_id "ENSG00000116016";
chr2	StringTie	exon	46360638	46360756	1000	+	.	gene_id "MSTRG.94196"; transcript_id "ENST00000263734"; exon_number "5"; gene_name "EPAS1"; ref_gene_id "ENSG00000116016";
chr2	StringTie	exon	46360885	46361090	1000	+	.	gene_id "MSTRG.94196"; transcript_id "ENST00000263734"; exon_number "6"; gene_name "EPAS1"; ref_gene_id "ENSG00000116016";
chr2	StringTie	exon	46369827	46369933	1000	+	.	gene_id "MSTRG.94196"; transcript_id "ENST00000263734"; exon_number "7"; gene_name "EPAS1"; ref_gene_id "ENSG00000116016";
chr2	StringTie	exon	46375690	46375837	1000	+	.	gene_id "MSTRG.94196"; transcript_id "ENST00000263734"; exon_number "8"; gene_name "EPAS1"; ref_gene_id "ENSG00000116016";
chr2	StringTie	exon	46376539	46376753	1000	+	.	gene_id "MSTRG.94196"; transcript_id "ENST00000263734"; exon_number "9"; gene_name "EPAS1"; ref_gene_id "ENSG00000116016";
chr2	StringTie	exon	46377894	46378087	1000	+	.	gene_id "MSTRG.94196"; transcript_id "ENST00000263734"; exon_number "10"; gene_name "EPAS1"; ref_gene_id "ENSG00000116016";
chr2	StringTie	exon	46378657	46378767	1000	+	.	gene_id "MSTRG.94196"; transcript_id "ENST00000263734"; exon_number "11"; gene_name "EPAS1"; ref_gene_id "ENSG00000116016";
chr2	StringTie	exon	46380227	46380717	1000	+	.	gene_id "MSTRG.94196"; transcript_id "ENST00000263734"; exon_number "12"; gene_name "EPAS1"; ref_gene_id "ENSG00000116016";
chr2	StringTie	exon	46381596	46381722	1000	+	.	gene_id "MSTRG.94196"; transcript_id "ENST00000263734"; exon_number "13"; gene_name "EPAS1"; ref_gene_id "ENSG00000116016";
chr2	StringTie	exon	46381975	46382089	1000	+	.	gene_id "MSTRG.94196"; transcript_id "ENST00000263734"; exon_number "14"; gene_name "EPAS1"; ref_gene_id "ENSG00000116016";
chr2	StringTie	exon	46382425	46382598	1000	+	.	gene_id "MSTRG.94196"; transcript_id "ENST00000263734"; exon_number "15"; gene_name "EPAS1"; ref_gene_id "ENSG00000116016";
chr2	StringTie	exon	46384509	46386703	1000	+	.	gene_id "MSTRG.94196"; transcript_id "ENST00000263734"; exon_number "16"; gene_name "EPAS1"; ref_gene_id "ENSG00000116016";
chr2	StringTie	transcript	46296608	46361090	1000	+	.	gene_id "MSTRG.94196"; transcript_id "ENST00000449347"; gene_name "EPAS1"; ref_gene_id "ENSG00000116016";
chr2	StringTie	exon	46296608	46296725	1000	+	.	gene_id "MSTRG.94196"; transcript_id "ENST00000449347"; exon_number "1"; gene_name "EPAS1"; ref_gene_id "ENSG00000116016";
chr2	StringTie	exon	46297742	46297937	1000	+	.	gene_id "MSTRG.94196"; transcript_id "ENST00000449347"; exon_number "2"; gene_name "EPAS1"; ref_gene_id "ENSG00000116016";
chr2	StringTie	exon	46346873	46347063	1000	+	.	gene_id "MSTRG.94196"; transcript_id "ENST00000449347"; exon_number "3"; gene_name "EPAS1"; ref_gene_id "ENSG00000116016";
chr2	StringTie	exon	46356151	46356302	1000	+	.	gene_id "MSTRG.94196"; transcript_id "ENST00000449347"; exon_number "4"; gene_name "EPAS1"; ref_gene_id "ENSG00000116016";
chr2	StringTie	exon	46356724	46356808	1000	+	.	gene_id "MSTRG.94196"; transcript_id "ENST00000449347"; exon_number "5"; gene_name "EPAS1"; ref_gene_id "ENSG00000116016";
chr2	StringTie	exon	46360638	46360756	1000	+	.	gene_id "MSTRG.94196"; transcript_id "ENST00000449347"; exon_number "6"; gene_name "EPAS1"; ref_gene_id "ENSG00000116016";
chr2	StringTie	exon	46360885	46361090	1000	+	.	gene_id "MSTRG.94196"; transcript_id "ENST00000449347"; exon_number "7"; gene_name "EPAS1"; ref_gene_id "ENSG00000116016";
chr2	StringTie	transcript	46293667	46346998	1000	+	.	gene_id "MSTRG.94196"; transcript_id "ENST00000460015"; gene_name "EPAS1"; ref_gene_id "ENSG00000116016";
chr2	StringTie	exon	46293667	46294098	1000	+	.	gene_id "MSTRG.94196"; transcript_id "ENST00000460015"; exon_number "1"; gene_name "EPAS1"; ref_gene_id "ENSG00000116016";
chr2	StringTie	exon	46346873	46346998	1000	+	.	gene_id "MSTRG.94196"; transcript_id "ENST00000460015"; exon_number "2"; gene_name "EPAS1"; ref_gene_id "ENSG00000116016";
chr2	StringTie	transcript	46356115	46361051	1000	+	.	gene_id "MSTRG.94196"; transcript_id "ENST00000463191"; gene_name "EPAS1"; ref_gene_id "ENSG00000116016";
chr2	StringTie	exon	46356115	46356302	1000	+	.	gene_id "MSTRG.94196"; transcript_id "ENST00000463191"; exon_number "1"; gene_name "EPAS1"; ref_gene_id "ENSG00000116016";
chr2	StringTie	exon	46356724	46356808	1000	+	.	gene_id "MSTRG.94196"; transcript_id "ENST00000463191"; exon_number "2"; gene_name "EPAS1"; ref_gene_id "ENSG00000116016";
chr2	StringTie	exon	46360638	46360756	1000	+	.	gene_id "MSTRG.94196"; transcript_id "ENST00000463191"; exon_number "3"; gene_name "EPAS1"; ref_gene_id "ENSG00000116016";
chr2	StringTie	exon	46360885	46361051	1000	+	.	gene_id "MSTRG.94196"; transcript_id "ENST00000463191"; exon_number "4"; gene_name "EPAS1"; ref_gene_id "ENSG00000116016";
chr2	StringTie	transcript	46381177	46382504	1000	+	.	gene_id "MSTRG.94196"; transcript_id "ENST00000465318"; gene_name "EPAS1"; ref_gene_id "ENSG00000116016";
chr2	StringTie	exon	46381177	46381722	1000	+	.	gene_id "MSTRG.94196"; transcript_id "ENST00000465318"; exon_number "1"; gene_name "EPAS1"; ref_gene_id "ENSG00000116016";
chr2	StringTie	exon	46381975	46382089	1000	+	.	gene_id "MSTRG.94196"; transcript_id "ENST00000465318"; exon_number "2"; gene_name "EPAS1"; ref_gene_id "ENSG00000116016";
chr2	StringTie	exon	46382425	46382504	1000	+	.	gene_id "MSTRG.94196"; transcript_id "ENST00000465318"; exon_number "3"; gene_name "EPAS1"; ref_gene_id "ENSG00000116016";
chr2	StringTie	transcript	46379700	46386696	1000	+	.	gene_id "MSTRG.94196"; transcript_id "ENST00000466465"; gene_name "EPAS1"; ref_gene_id "ENSG00000116016";
chr2	StringTie	exon	46379700	46380717	1000	+	.	gene_id "MSTRG.94196"; transcript_id "ENST00000466465"; exon_number "1"; gene_name "EPAS1"; ref_gene_id "ENSG00000116016";
chr2	StringTie	exon	46381596	46381722	1000	+	.	gene_id "MSTRG.94196"; transcript_id "ENST00000466465"; exon_number "2"; gene_name "EPAS1"; ref_gene_id "ENSG00000116016";
chr2	StringTie	exon	46381975	46382089	1000	+	.	gene_id "MSTRG.94196"; transcript_id "ENST00000466465"; exon_number "3"; gene_name "EPAS1"; ref_gene_id "ENSG00000116016";
chr2	StringTie	exon	46382425	46382598	1000	+	.	gene_id "MSTRG.94196"; transcript_id "ENST00000466465"; exon_number "4"; gene_name "EPAS1"; ref_gene_id "ENSG00000116016";
chr2	StringTie	exon	46384509	46386696	1000	+	.	gene_id "MSTRG.94196"; transcript_id "ENST00000466465"; exon_number "5"; gene_name "EPAS1"; ref_gene_id "ENSG00000116016";
chr2	StringTie	transcript	46297764	46347537	1000	+	.	gene_id "MSTRG.94196"; transcript_id "ENST00000467888"; gene_name "EPAS1"; ref_gene_id "ENSG00000116016";
chr2	StringTie	exon	46297764	46297937	1000	+	.	gene_id "MSTRG.94196"; transcript_id "ENST00000467888"; exon_number "1"; gene_name "EPAS1"; ref_gene_id "ENSG00000116016";
chr2	StringTie	exon	46346873	46347063	1000	+	.	gene_id "MSTRG.94196"; transcript_id "ENST00000467888"; exon_number "2"; gene_name "EPAS1"; ref_gene_id "ENSG00000116016";
chr2	StringTie	exon	46347238	46347537	1000	+	.	gene_id "MSTRG.94196"; transcript_id "ENST00000467888"; exon_number "3"; gene_name "EPAS1"; ref_gene_id "ENSG00000116016";
chr2	StringTie	transcript	46381635	46384550	1000	+	.	gene_id "MSTRG.94196"; transcript_id "ENST00000468530"; gene_name "EPAS1"; ref_gene_id "ENSG00000116016";
chr2	StringTie	exon	46381635	46381722	1000	+	.	gene_id "MSTRG.94196"; transcript_id "ENST00000468530"; exon_number "1"; gene_name "EPAS1"; ref_gene_id "ENSG00000116016";
chr2	StringTie	exon	46381975	46382089	1000	+	.	gene_id "MSTRG.94196"; transcript_id "ENST00000468530"; exon_number "2"; gene_name "EPAS1"; ref_gene_id "ENSG00000116016";
chr2	StringTie	exon	46382425	46382598	1000	+	.	gene_id "MSTRG.94196"; transcript_id "ENST00000468530"; exon_number "3"; gene_name "EPAS1"; ref_gene_id "ENSG00000116016";
chr2	StringTie	exon	46384476	46384550	1000	+	.	gene_id "MSTRG.94196"; transcript_id "ENST00000468530"; exon_number "4"; gene_name "EPAS1"; ref_gene_id "ENSG00000116016";
chr2	StringTie	transcript	46335690	46356293	1000	+	.	gene_id "MSTRG.94196"; transcript_id "ENST00000475822"; gene_name "EPAS1"; ref_gene_id "ENSG00000116016";
chr2	StringTie	exon	46335690	46335906	1000	+	.	gene_id "MSTRG.94196"; transcript_id "ENST00000475822"; exon_number "1"; gene_name "EPAS1"; ref_gene_id "ENSG00000116016";
chr2	StringTie	exon	46346873	46347063	1000	+	.	gene_id "MSTRG.94196"; transcript_id "ENST00000475822"; exon_number "2"; gene_name "EPAS1"; ref_gene_id "ENSG00000116016";
chr2	StringTie	exon	46356151	46356293	1000	+	.	gene_id "MSTRG.94196"; transcript_id "ENST00000475822"; exon_number "3"; gene_name "EPAS1"; ref_gene_id "ENSG00000116016";
chr2	StringTie	transcript	46375636	46378702	1000	+	.	gene_id "MSTRG.94196"; transcript_id "ENST00000483692"; gene_name "EPAS1"; ref_gene_id "ENSG00000116016";
chr2	StringTie	exon	46375636	46375837	1000	+	.	gene_id "MSTRG.94196"; transcript_id "ENST00000483692"; exon_number "1"; gene_name "EPAS1"; ref_gene_id "ENSG00000116016";
chr2	StringTie	exon	46376539	46376753	1000	+	.	gene_id "MSTRG.94196"; transcript_id "ENST00000483692"; exon_number "2"; gene_name "EPAS1"; ref_gene_id "ENSG00000116016";
chr2	StringTie	exon	46377894	46378087	1000	+	.	gene_id "MSTRG.94196"; transcript_id "ENST00000483692"; exon_number "3"; gene_name "EPAS1"; ref_gene_id "ENSG00000116016";
chr2	StringTie	exon	46378657	46378702	1000	+	.	gene_id "MSTRG.94196"; transcript_id "ENST00000483692"; exon_number "4"; gene_name "EPAS1"; ref_gene_id "ENSG00000116016";
chr2	StringTie	transcript	46257767	46386835	1000	+	.	gene_id "MSTRG.94196"; transcript_id "MSTRG.94196.1";
chr2	StringTie	exon	46257767	46257855	1000	+	.	gene_id "MSTRG.94196"; transcript_id "MSTRG.94196.1"; exon_number "1";
chr2	StringTie	exon	46258073	46258109	1000	+	.	gene_id "MSTRG.94196"; transcript_id "MSTRG.94196.1"; exon_number "2";
chr2	StringTie	exon	46346873	46347063	1000	+	.	gene_id "MSTRG.94196"; transcript_id "MSTRG.94196.1"; exon_number "3";
chr2	StringTie	exon	46356151	46356302	1000	+	.	gene_id "MSTRG.94196"; transcript_id "MSTRG.94196.1"; exon_number "4";
chr2	StringTie	exon	46356724	46356808	1000	+	.	gene_id "MSTRG.94196"; transcript_id "MSTRG.94196.1"; exon_number "5";
chr2	StringTie	exon	46360638	46360756	1000	+	.	gene_id "MSTRG.94196"; transcript_id "MSTRG.94196.1"; exon_number "6";
chr2	StringTie	exon	46360885	46361090	1000	+	.	gene_id "MSTRG.94196"; transcript_id "MSTRG.94196.1"; exon_number "7";
chr2	StringTie	exon	46369827	46369933	1000	+	.	gene_id "MSTRG.94196"; transcript_id "MSTRG.94196.1"; exon_number "8";
chr2	StringTie	exon	46375690	46375837	1000	+	.	gene_id "MSTRG.94196"; transcript_id "MSTRG.94196.1"; exon_number "9";
chr2	StringTie	exon	46376539	46376753	1000	+	.	gene_id "MSTRG.94196"; transcript_id "MSTRG.94196.1"; exon_number "10";
chr2	StringTie	exon	46377894	46378087	1000	+	.	gene_id "MSTRG.94196"; transcript_id "MSTRG.94196.1"; exon_number "11";
chr2	StringTie	exon	46378657	46378767	1000	+	.	gene_id "MSTRG.94196"; transcript_id "MSTRG.94196.1"; exon_number "12";
chr2	StringTie	exon	46380227	46380717	1000	+	.	gene_id "MSTRG.94196"; transcript_id "MSTRG.94196.1"; exon_number "13";
chr2	StringTie	exon	46381596	46381722	1000	+	.	gene_id "MSTRG.94196"; transcript_id "MSTRG.94196.1"; exon_number "14";
chr2	StringTie	exon	46381975	46382089	1000	+	.	gene_id "MSTRG.94196"; transcript_id "MSTRG.94196.1"; exon_number "15";
chr2	StringTie	exon	46382425	46382598	1000	+	.	gene_id "MSTRG.94196"; transcript_id "MSTRG.94196.1"; exon_number "16";
chr2	StringTie	exon	46384509	46386835	1000	+	.	gene_id "MSTRG.94196"; transcript_id "MSTRG.94196.1"; exon_number "17";
chr2	StringTie	transcript	46296660	46386771	1000	+	.	gene_id "MSTRG.94196"; transcript_id "MSTRG.94196.10";
chr2	StringTie	exon	46296660	46296725	1000	+	.	gene_id "MSTRG.94196"; transcript_id "MSTRG.94196.10"; exon_number "1";
chr2	StringTie	exon	46296805	46297937	1000	+	.	gene_id "MSTRG.94196"; transcript_id "MSTRG.94196.10"; exon_number "2";
chr2	StringTie	exon	46325840	46325876	1000	+	.	gene_id "MSTRG.94196"; transcript_id "MSTRG.94196.10"; exon_number "3";
chr2	StringTie	exon	46346873	46347063	1000	+	.	gene_id "MSTRG.94196"; transcript_id "MSTRG.94196.10"; exon_number "4";
chr2	StringTie	exon	46356151	46356302	1000	+	.	gene_id "MSTRG.94196"; transcript_id "MSTRG.94196.10"; exon_number "5";
chr2	StringTie	exon	46356724	46356808	1000	+	.	gene_id "MSTRG.94196"; transcript_id "MSTRG.94196.10"; exon_number "6";
chr2	StringTie	exon	46360638	46360756	1000	+	.	gene_id "MSTRG.94196"; transcript_id "MSTRG.94196.10"; exon_number "7";
chr2	StringTie	exon	46360885	46361090	1000	+	.	gene_id "MSTRG.94196"; transcript_id "MSTRG.94196.10"; exon_number "8";
chr2	StringTie	exon	46369827	46369933	1000	+	.	gene_id "MSTRG.94196"; transcript_id "MSTRG.94196.10"; exon_number "9";
chr2	StringTie	exon	46375690	46375837	1000	+	.	gene_id "MSTRG.94196"; transcript_id "MSTRG.94196.10"; exon_number "10";
chr2	StringTie	exon	46376539	46376753	1000	+	.	gene_id "MSTRG.94196"; transcript_id "MSTRG.94196.10"; exon_number "11";
chr2	StringTie	exon	46377894	46378087	1000	+	.	gene_id "MSTRG.94196"; transcript_id "MSTRG.94196.10"; exon_number "12";
chr2	StringTie	exon	46378657	46378767	1000	+	.	gene_id "MSTRG.94196"; transcript_id "MSTRG.94196.10"; exon_number "13";
chr2	StringTie	exon	46380227	46380717	1000	+	.	gene_id "MSTRG.94196"; transcript_id "MSTRG.94196.10"; exon_number "14";
chr2	StringTie	exon	46381596	46381722	1000	+	.	gene_id "MSTRG.94196"; transcript_id "MSTRG.94196.10"; exon_number "15";
chr2	StringTie	exon	46381975	46382089	1000	+	.	gene_id "MSTRG.94196"; transcript_id "MSTRG.94196.10"; exon_number "16";
chr2	StringTie	exon	46382425	46382598	1000	+	.	gene_id "MSTRG.94196"; transcript_id "MSTRG.94196.10"; exon_number "17";
chr2	StringTie	exon	46384509	46386771	1000	+	.	gene_id "MSTRG.94196"; transcript_id "MSTRG.94196.10"; exon_number "18";
chr2	StringTie	transcript	46297320	46303920	1000	+	.	gene_id "MSTRG.94196"; transcript_id "MSTRG.94196.11";
chr2	StringTie	exon	46297320	46297937	1000	+	.	gene_id "MSTRG.94196"; transcript_id "MSTRG.94196.11"; exon_number "1";
chr2	StringTie	exon	46303806	46303920	1000	+	.	gene_id "MSTRG.94196"; transcript_id "MSTRG.94196.11"; exon_number "2";
chr2	StringTie	transcript	46297335	46386745	1000	+	.	gene_id "MSTRG.94196"; transcript_id "MSTRG.94196.12";
chr2	StringTie	exon	46297335	46297937	1000	+	.	gene_id "MSTRG.94196"; transcript_id "MSTRG.94196.12"; exon_number "1";
chr2	StringTie	exon	46346879	46347063	1000	+	.	gene_id "MSTRG.94196"; transcript_id "MSTRG.94196.12"; exon_number "2";
chr2	StringTie	exon	46356151	46356302	1000	+	.	gene_id "MSTRG.94196"; transcript_id "MSTRG.94196.12"; exon_number "3";
chr2	StringTie	exon	46356724	46356808	1000	+	.	gene_id "MSTRG.94196"; transcript_id "MSTRG.94196.12"; exon_number "4";
chr2	StringTie	exon	46360638	46360756	1000	+	.	gene_id "MSTRG.94196"; transcript_id "MSTRG.94196.12"; exon_number "5";
chr2	StringTie	exon	46360885	46361090	1000	+	.	gene_id "MSTRG.94196"; transcript_id "MSTRG.94196.12"; exon_number "6";
chr2	StringTie	exon	46369827	46369933	1000	+	.	gene_id "MSTRG.94196"; transcript_id "MSTRG.94196.12"; exon_number "7";
chr2	StringTie	exon	46375690	46375837	1000	+	.	gene_id "MSTRG.94196"; transcript_id "MSTRG.94196.12"; exon_number "8";
chr2	StringTie	exon	46376539	46376753	1000	+	.	gene_id "MSTRG.94196"; transcript_id "MSTRG.94196.12"; exon_number "9";
chr2	StringTie	exon	46377894	46378087	1000	+	.	gene_id "MSTRG.94196"; transcript_id "MSTRG.94196.12"; exon_number "10";
chr2	StringTie	exon	46378657	46378767	1000	+	.	gene_id "MSTRG.94196"; transcript_id "MSTRG.94196.12"; exon_number "11";
chr2	StringTie	exon	46380227	46380717	1000	+	.	gene_id "MSTRG.94196"; transcript_id "MSTRG.94196.12"; exon_number "12";
chr2	StringTie	exon	46381596	46381722	1000	+	.	gene_id "MSTRG.94196"; transcript_id "MSTRG.94196.12"; exon_number "13";
chr2	StringTie	exon	46381975	46382089	1000	+	.	gene_id "MSTRG.94196"; transcript_id "MSTRG.94196.12"; exon_number "14";
chr2	StringTie	exon	46382425	46382598	1000	+	.	gene_id "MSTRG.94196"; transcript_id "MSTRG.94196.12"; exon_number "15";
chr2	StringTie	exon	46384509	46386745	1000	+	.	gene_id "MSTRG.94196"; transcript_id "MSTRG.94196.12"; exon_number "16";
chr2	StringTie	transcript	46297354	46310159	1000	+	.	gene_id "MSTRG.94196"; transcript_id "MSTRG.94196.13";
chr2	StringTie	exon	46297354	46297937	1000	+	.	gene_id "MSTRG.94196"; transcript_id "MSTRG.94196.13"; exon_number "1";
chr2	StringTie	exon	46310095	46310159	1000	+	.	gene_id "MSTRG.94196"; transcript_id "MSTRG.94196.13"; exon_number "2";
chr2	StringTie	transcript	46297355	46386830	1000	+	.	gene_id "MSTRG.94196"; transcript_id "MSTRG.94196.14";
chr2	StringTie	exon	46297355	46297937	1000	+	.	gene_id "MSTRG.94196"; transcript_id "MSTRG.94196.14"; exon_number "1";
chr2	StringTie	exon	46325819	46325876	1000	+	.	gene_id "MSTRG.94196"; transcript_id "MSTRG.94196.14"; exon_number "2";
chr2	StringTie	exon	46343651	46343734	1000	+	.	gene_id "MSTRG.94196"; transcript_id "MSTRG.94196.14"; exon_number "3";
chr2	StringTie	exon	46346873	46347063	1000	+	.	gene_id "MSTRG.94196"; transcript_id "MSTRG.94196.14"; exon_number "4";
chr2	StringTie	exon	46356151	46356302	1000	+	.	gene_id "MSTRG.94196"; transcript_id "MSTRG.94196.14"; exon_number "5";
chr2	StringTie	exon	46356724	46356808	1000	+	.	gene_id "MSTRG.94196"; transcript_id "MSTRG.94196.14"; exon_number "6";
chr2	StringTie	exon	46360638	46360756	1000	+	.	gene_id "MSTRG.94196"; transcript_id "MSTRG.94196.14"; exon_number "7";
chr2	StringTie	exon	46360885	46361090	1000	+	.	gene_id "MSTRG.94196"; transcript_id "MSTRG.94196.14"; exon_number "8";
chr2	StringTie	exon	46369827	46369933	1000	+	.	gene_id "MSTRG.94196"; transcript_id "MSTRG.94196.14"; exon_number "9";
chr2	StringTie	exon	46375690	46375837	1000	+	.	gene_id "MSTRG.94196"; transcript_id "MSTRG.94196.14"; exon_number "10";
chr2	StringTie	exon	46376539	46376753	1000	+	.	gene_id "MSTRG.94196"; transcript_id "MSTRG.94196.14"; exon_number "11";
chr2	StringTie	exon	46377894	46378087	1000	+	.	gene_id "MSTRG.94196"; transcript_id "MSTRG.94196.14"; exon_number "12";
chr2	StringTie	exon	46378657	46378767	1000	+	.	gene_id "MSTRG.94196"; transcript_id "MSTRG.94196.14"; exon_number "13";
chr2	StringTie	exon	46380227	46380717	1000	+	.	gene_id "MSTRG.94196"; transcript_id "MSTRG.94196.14"; exon_number "14";
chr2	StringTie	exon	46381596	46381722	1000	+	.	gene_id "MSTRG.94196"; transcript_id "MSTRG.94196.14"; exon_number "15";
chr2	StringTie	exon	46381975	46382089	1000	+	.	gene_id "MSTRG.94196"; transcript_id "MSTRG.94196.14"; exon_number "16";
chr2	StringTie	exon	46382425	46382598	1000	+	.	gene_id "MSTRG.94196"; transcript_id "MSTRG.94196.14"; exon_number "17";
chr2	StringTie	exon	46384509	46386830	1000	+	.	gene_id "MSTRG.94196"; transcript_id "MSTRG.94196.14"; exon_number "18";
chr2	StringTie	transcript	46297363	46386705	1000	+	.	gene_id "MSTRG.94196"; transcript_id "MSTRG.94196.15";
chr2	StringTie	exon	46297363	46297937	1000	+	.	gene_id "MSTRG.94196"; transcript_id "MSTRG.94196.15"; exon_number "1";
chr2	StringTie	exon	46325819	46325876	1000	+	.	gene_id "MSTRG.94196"; transcript_id "MSTRG.94196.15"; exon_number "2";
chr2	StringTie	exon	46346873	46347063	1000	+	.	gene_id "MSTRG.94196"; transcript_id "MSTRG.94196.15"; exon_number "3";
chr2	StringTie	exon	46356151	46356302	1000	+	.	gene_id "MSTRG.94196"; transcript_id "MSTRG.94196.15"; exon_number "4";
chr2	StringTie	exon	46356724	46356808	1000	+	.	gene_id "MSTRG.94196"; transcript_id "MSTRG.94196.15"; exon_number "5";
```
